## Supplementary material for "Cell type diversity in a developing octopus brain": Supplementary Data 1.gtf (part 193 of 491)

```
NC_043003.1	Gnomon	exon	1486393	1489319	.	+	.	gene_id "LOC115213848"; db_xref "GeneID:115213848"; gbkey "mRNA"; gene "LOC115213848"; ID ""; gene_name "LOC115213848"; transcript_id "XM_029782786.2"; product "uncharacterized LOC115213848, transcript variant X2"; exon_number "5"; model_evidence "Supporting evidence includes similarity to: 100% coverage of the annotated genomic feature by RNAseq alignments, including 32 samples with support for all annotated introns";
NC_043003.1	Gnomon	start_codon	1415953	1415955	.	+	0	gene_id "LOC115213848"; db_xref "GeneID:115213848"; gbkey "CDS"; gene "LOC115213848"; ID ""; gene_name "LOC115213848"; transcript_id "XM_029782786.2"; product "uncharacterized protein LOC115213848 isoform X2"; protein_id "XP_029638646.2"; exon_number "1";
NC_043003.1	Gnomon	stop_codon	1486777	1486779	.	+	0	gene_id "LOC115213848"; db_xref "GeneID:115213848"; gbkey "CDS"; gene "LOC115213848"; ID ""; gene_name "LOC115213848"; transcript_id "XM_029782786.2"; product "uncharacterized protein LOC115213848 isoform X2"; protein_id "XP_029638646.2"; exon_number "5";
NC_043003.1	Gnomon	gene	21690226	21745319	.	-	.	gene_id "LOC115213849"; db_xref "GeneID:115213849"; gbkey "Gene"; gene "LOC115213849"; gene_biotype "protein_coding"; ID ""; gene_name "LOC115213849";
NC_043003.1	PBRI~FLAMseq	transcript	21690226	21745108	.	-	.	gene_id "LOC115213849"; ID ""; gene_name "LOC115213849"; transcript_id "FLAMseq_ext~G25790.3"; uniq_trans_id "G25790.3"; three_prime_ext "7";
NC_043003.1	PBRI~FLAMseq	exon	21690233	21690961	.	-	.	gene_id "LOC115213849"; ID ""; gene_name "LOC115213849"; transcript_id "FLAMseq_ext~G25790.3"; exon_number "26"; uniq_trans_id "G25790.3";
NC_043003.1	PBRI~FLAMseq	exon	21693602	21693658	.	-	.	gene_id "LOC115213849"; ID ""; gene_name "LOC115213849"; transcript_id "FLAMseq_ext~G25790.3"; exon_number "25"; uniq_trans_id "G25790.3";
NC_043003.1	PBRI~FLAMseq	exon	21695459	21695563	.	-	.	gene_id "LOC115213849"; ID ""; gene_name "LOC115213849"; transcript_id "FLAMseq_ext~G25790.3"; exon_number "24"; uniq_trans_id "G25790.3";
NC_043003.1	PBRI~FLAMseq	exon	21697789	21697833	.	-	.	gene_id "LOC115213849"; ID ""; gene_name "LOC115213849"; transcript_id "FLAMseq_ext~G25790.3"; exon_number "23"; uniq_trans_id "G25790.3";
NC_043003.1	PBRI~FLAMseq	exon	21698821	21698871	.	-	.	gene_id "LOC115213849"; ID ""; gene_name "LOC115213849"; transcript_id "FLAMseq_ext~G25790.3"; exon_number "22"; uniq_trans_id "G25790.3";
NC_043003.1	PBRI~FLAMseq	exon	21699909	21700022	.	-	.	gene_id "LOC115213849"; ID ""; gene_name "LOC115213849"; transcript_id "FLAMseq_ext~G25790.3"; exon_number "21"; uniq_trans_id "G25790.3";
NC_043003.1	PBRI~FLAMseq	exon	21700116	21700181	.	-	.	gene_id "LOC115213849"; ID ""; gene_name "LOC115213849"; transcript_id "FLAMseq_ext~G25790.3"; exon_number "20"; uniq_trans_id "G25790.3";
NC_043003.1	PBRI~FLAMseq	exon	21700475	21700552	.	-	.	gene_id "LOC115213849"; ID ""; gene_name "LOC115213849"; transcript_id "FLAMseq_ext~G25790.3"; exon_number "19"; uniq_trans_id "G25790.3";
NC_043003.1	PBRI~FLAMseq	exon	21702992	21703055	.	-	.	gene_id "LOC115213849"; ID ""; gene_name "LOC115213849"; transcript_id "FLAMseq_ext~G25790.3"; exon_number "18"; uniq_trans_id "G25790.3";
NC_043003.1	PBRI~FLAMseq	exon	21703368	21703434	.	-	.	gene_id "LOC115213849"; ID ""; gene_name "LOC115213849"; transcript_id "FLAMseq_ext~G25790.3"; exon_number "17"; uniq_trans_id "G25790.3";
NC_043003.1	PBRI~FLAMseq	exon	21707176	21707261	.	-	.	gene_id "LOC115213849"; ID ""; gene_name "LOC115213849"; transcript_id "FLAMseq_ext~G25790.3"; exon_number "16"; uniq_trans_id "G25790.3";
NC_043003.1	PBRI~FLAMseq	exon	21708682	21708773	.	-	.	gene_id "LOC115213849"; ID ""; gene_name "LOC115213849"; transcript_id "FLAMseq_ext~G25790.3"; exon_number "15"; uniq_trans_id "G25790.3";
NC_043003.1	PBRI~FLAMseq	exon	21709367	21709464	.	-	.	gene_id "LOC115213849"; ID ""; gene_name "LOC115213849"; transcript_id "FLAMseq_ext~G25790.3"; exon_number "14"; uniq_trans_id "G25790.3";
NC_043003.1	PBRI~FLAMseq	exon	21711144	21711213	.	-	.	gene_id "LOC115213849"; ID ""; gene_name "LOC115213849"; transcript_id "FLAMseq_ext~G25790.3"; exon_number "13"; uniq_trans_id "G25790.3";
NC_043003.1	PBRI~FLAMseq	exon	21711502	21711571	.	-	.	gene_id "LOC115213849"; ID ""; gene_name "LOC115213849"; transcript_id "FLAMseq_ext~G25790.3"; exon_number "12"; uniq_trans_id "G25790.3";
NC_043003.1	PBRI~FLAMseq	exon	21715355	21715444	.	-	.	gene_id "LOC115213849"; ID ""; gene_name "LOC115213849"; transcript_id "FLAMseq_ext~G25790.3"; exon_number "11"; uniq_trans_id "G25790.3";
NC_043003.1	PBRI~FLAMseq	exon	21717302	21717354	.	-	.	gene_id "LOC115213849"; ID ""; gene_name "LOC115213849"; transcript_id "FLAMseq_ext~G25790.3"; exon_number "10"; uniq_trans_id "G25790.3";
NC_043003.1	PBRI~FLAMseq	exon	21717747	21717803	.	-	.	gene_id "LOC115213849"; ID ""; gene_name "LOC115213849"; transcript_id "FLAMseq_ext~G25790.3"; exon_number "9"; uniq_trans_id "G25790.3";
NC_043003.1	PBRI~FLAMseq	exon	21718859	21718982	.	-	.	gene_id "LOC115213849"; ID ""; gene_name "LOC115213849"; transcript_id "FLAMseq_ext~G25790.3"; exon_number "8"; uniq_trans_id "G25790.3";
NC_043003.1	PBRI~FLAMseq	exon	21720464	21720534	.	-	.	gene_id "LOC115213849"; ID ""; gene_name "LOC115213849"; transcript_id "FLAMseq_ext~G25790.3"; exon_number "7"; uniq_trans_id "G25790.3";
NC_043003.1	PBRI~FLAMseq	exon	21722665	21724049	.	-	.	gene_id "LOC115213849"; ID ""; gene_name "LOC115213849"; transcript_id "FLAMseq_ext~G25790.3"; exon_number "6"; uniq_trans_id "G25790.3";
NC_043003.1	PBRI~FLAMseq	exon	21726037	21726125	.	-	.	gene_id "LOC115213849"; ID ""; gene_name "LOC115213849"; transcript_id "FLAMseq_ext~G25790.3"; exon_number "5"; uniq_trans_id "G25790.3";
NC_043003.1	PBRI~FLAMseq	exon	21726784	21726835	.	-	.	gene_id "LOC115213849"; ID ""; gene_name "LOC115213849"; transcript_id "FLAMseq_ext~G25790.3"; exon_number "4"; uniq_trans_id "G25790.3";
NC_043003.1	PBRI~FLAMseq	exon	21729116	21729162	.	-	.	gene_id "LOC115213849"; ID ""; gene_name "LOC115213849"; transcript_id "FLAMseq_ext~G25790.3"; exon_number "3"; uniq_trans_id "G25790.3";
NC_043003.1	PBRI~FLAMseq	exon	21729774	21729807	.	-	.	gene_id "LOC115213849"; ID ""; gene_name "LOC115213849"; transcript_id "FLAMseq_ext~G25790.3"; exon_number "2"; uniq_trans_id "G25790.3";
NC_043003.1	PBRI~FLAMseq	exon	21744985	21745108	.	-	.	gene_id "LOC115213849"; ID ""; gene_name "LOC115213849"; transcript_id "FLAMseq_ext~G25790.3"; exon_number "1"; uniq_trans_id "G25790.3";
NC_043003.1	PBRI~FLAMseq	exon	21690226	21690961	.	-	.	gene_id "LOC115213849"; ID ""; gene_name "LOC115213849"; transcript_id "FLAMseq_ext~G25790.3"; exon_number "26"; uniq_trans_id "G25790.3"; three_prime_ext "7";
NC_043003.1	PBRI	transcript	21690233	21745108	.	-	.	gene_id "LOC115213849"; ID ""; gene_name "LOC115213849"; transcript_id "G25790.3"; uniq_trans_id "G25790.3";
NC_043003.1	PBRI	exon	21690233	21690961	.	-	.	gene_id "LOC115213849"; ID ""; gene_name "LOC115213849"; transcript_id "G25790.3"; exon_number "26"; uniq_trans_id "G25790.3";
NC_043003.1	PBRI	exon	21693602	21693658	.	-	.	gene_id "LOC115213849"; ID ""; gene_name "LOC115213849"; transcript_id "G25790.3"; exon_number "25"; uniq_trans_id "G25790.3";
NC_043003.1	PBRI	exon	21695459	21695563	.	-	.	gene_id "LOC115213849"; ID ""; gene_name "LOC115213849"; transcript_id "G25790.3"; exon_number "24"; uniq_trans_id "G25790.3";
NC_043003.1	PBRI	exon	21697789	21697833	.	-	.	gene_id "LOC115213849"; ID ""; gene_name "LOC115213849"; transcript_id "G25790.3"; exon_number "23"; uniq_trans_id "G25790.3";
NC_043003.1	PBRI	exon	21698821	21698871	.	-	.	gene_id "LOC115213849"; ID ""; gene_name "LOC115213849"; transcript_id "G25790.3"; exon_number "22"; uniq_trans_id "G25790.3";
NC_043003.1	PBRI	exon	21699909	21700022	.	-	.	gene_id "LOC115213849"; ID ""; gene_name "LOC115213849"; transcript_id "G25790.3"; exon_number "21"; uniq_trans_id "G25790.3";
NC_043003.1	PBRI	exon	21700116	21700181	.	-	.	gene_id "LOC115213849"; ID ""; gene_name "LOC115213849"; transcript_id "G25790.3"; exon_number "20"; uniq_trans_id "G25790.3";
NC_043003.1	PBRI	exon	21700475	21700552	.	-	.	gene_id "LOC115213849"; ID ""; gene_name "LOC115213849"; transcript_id "G25790.3"; exon_number "19"; uniq_trans_id "G25790.3";
NC_043003.1	PBRI	exon	21702992	21703055	.	-	.	gene_id "LOC115213849"; ID ""; gene_name "LOC115213849"; transcript_id "G25790.3"; exon_number "18"; uniq_trans_id "G25790.3";
NC_043003.1	PBRI	exon	21703368	21703434	.	-	.	gene_id "LOC115213849"; ID ""; gene_name "LOC115213849"; transcript_id "G25790.3"; exon_number "17"; uniq_trans_id "G25790.3";
NC_043003.1	PBRI	exon	21707176	21707261	.	-	.	gene_id "LOC115213849"; ID ""; gene_name "LOC115213849"; transcript_id "G25790.3"; exon_number "16"; uniq_trans_id "G25790.3";
NC_043003.1	PBRI	exon	21708682	21708773	.	-	.	gene_id "LOC115213849"; ID ""; gene_name "LOC115213849"; transcript_id "G25790.3"; exon_number "15"; uniq_trans_id "G25790.3";
NC_043003.1	PBRI	exon	21709367	21709464	.	-	.	gene_id "LOC115213849"; ID ""; gene_name "LOC115213849"; transcript_id "G25790.3"; exon_number "14"; uniq_trans_id "G25790.3";
NC_043003.1	PBRI	exon	21711144	21711213	.	-	.	gene_id "LOC115213849"; ID ""; gene_name "LOC115213849"; transcript_id "G25790.3"; exon_number "13"; uniq_trans_id "G25790.3";
NC_043003.1	PBRI	exon	21711502	21711571	.	-	.	gene_id "LOC115213849"; ID ""; gene_name "LOC115213849"; transcript_id "G25790.3"; exon_number "12"; uniq_trans_id "G25790.3";
NC_043003.1	PBRI	exon	21715355	21715444	.	-	.	gene_id "LOC115213849"; ID ""; gene_name "LOC115213849"; transcript_id "G25790.3"; exon_number "11"; uniq_trans_id "G25790.3";
NC_043003.1	PBRI	exon	21717302	21717354	.	-	.	gene_id "LOC115213849"; ID ""; gene_name "LOC115213849"; transcript_id "G25790.3"; exon_number "10"; uniq_trans_id "G25790.3";
NC_043003.1	PBRI	exon	21717747	21717803	.	-	.	gene_id "LOC115213849"; ID ""; gene_name "LOC115213849"; transcript_id "G25790.3"; exon_number "9"; uniq_trans_id "G25790.3";
NC_043003.1	PBRI	exon	21718859	21718982	.	-	.	gene_id "LOC115213849"; ID ""; gene_name "LOC115213849"; transcript_id "G25790.3"; exon_number "8"; uniq_trans_id "G25790.3";
NC_043003.1	PBRI	exon	21720464	21720534	.	-	.	gene_id "LOC115213849"; ID ""; gene_name "LOC115213849"; transcript_id "G25790.3"; exon_number "7"; uniq_trans_id "G25790.3";
NC_043003.1	PBRI	exon	21722665	21724049	.	-	.	gene_id "LOC115213849"; ID ""; gene_name "LOC115213849"; transcript_id "G25790.3"; exon_number "6"; uniq_trans_id "G25790.3";
NC_043003.1	PBRI	exon	21726037	21726125	.	-	.	gene_id "LOC115213849"; ID ""; gene_name "LOC115213849"; transcript_id "G25790.3"; exon_number "5"; uniq_trans_id "G25790.3";
NC_043003.1	PBRI	exon	21726784	21726835	.	-	.	gene_id "LOC115213849"; ID ""; gene_name "LOC115213849"; transcript_id "G25790.3"; exon_number "4"; uniq_trans_id "G25790.3";
NC_043003.1	PBRI	exon	21729116	21729162	.	-	.	gene_id "LOC115213849"; ID ""; gene_name "LOC115213849"; transcript_id "G25790.3"; exon_number "3"; uniq_trans_id "G25790.3";
NC_043003.1	PBRI	exon	21729774	21729807	.	-	.	gene_id "LOC115213849"; ID ""; gene_name "LOC115213849"; transcript_id "G25790.3"; exon_number "2"; uniq_trans_id "G25790.3";
NC_043003.1	PBRI	exon	21744985	21745108	.	-	.	gene_id "LOC115213849"; ID ""; gene_name "LOC115213849"; transcript_id "G25790.3"; exon_number "1"; uniq_trans_id "G25790.3";
NC_043003.1	Gnomon	transcript	21690294	21745319	.	-	.	gene_id "LOC115213849"; ID "XM_029782787.2"; gene_name "LOC115213849"; transcript_id "XM_029782787.2";
NC_043003.1	Gnomon	CDS	21690887	21690961	.	-	0	gene_id "LOC115213849"; db_xref "GeneID:115213849"; gbkey "CDS"; gene "LOC115213849"; ID ""; gene_name "LOC115213849"; transcript_id "XM_029782787.2"; product "ATP-binding cassette sub-family D member 3"; protein_id "XP_029638647.1"; exon_number "27";
NC_043003.1	Gnomon	CDS	21693602	21693658	.	-	0	gene_id "LOC115213849"; db_xref "GeneID:115213849"; gbkey "CDS"; gene "LOC115213849"; ID ""; gene_name "LOC115213849"; transcript_id "XM_029782787.2"; product "ATP-binding cassette sub-family D member 3"; protein_id "XP_029638647.1"; exon_number "26";
NC_043003.1	Gnomon	CDS	21695459	21695563	.	-	0	gene_id "LOC115213849"; db_xref "GeneID:115213849"; gbkey "CDS"; gene "LOC115213849"; ID ""; gene_name "LOC115213849"; transcript_id "XM_029782787.2"; product "ATP-binding cassette sub-family D member 3"; protein_id "XP_029638647.1"; exon_number "25";
NC_043003.1	Gnomon	CDS	21697789	21697833	.	-	0	gene_id "LOC115213849"; db_xref "GeneID:115213849"; gbkey "CDS"; gene "LOC115213849"; ID ""; gene_name "LOC115213849"; transcript_id "XM_029782787.2"; product "ATP-binding cassette sub-family D member 3"; protein_id "XP_029638647.1"; exon_number "24";
NC_043003.1	Gnomon	CDS	21698821	21698871	.	-	0	gene_id "LOC115213849"; db_xref "GeneID:115213849"; gbkey "CDS"; gene "LOC115213849"; ID ""; gene_name "LOC115213849"; transcript_id "XM_029782787.2"; product "ATP-binding cassette sub-family D member 3"; protein_id "XP_029638647.1"; exon_number "23";
NC_043003.1	Gnomon	CDS	21699909	21700022	.	-	0	gene_id "LOC115213849"; db_xref "GeneID:115213849"; gbkey "CDS"; gene "LOC115213849"; ID ""; gene_name "LOC115213849"; transcript_id "XM_029782787.2"; product "ATP-binding cassette sub-family D member 3"; protein_id "XP_029638647.1"; exon_number "22";
NC_043003.1	Gnomon	CDS	21700116	21700181	.	-	0	gene_id "LOC115213849"; db_xref "GeneID:115213849"; gbkey "CDS"; gene "LOC115213849"; ID ""; gene_name "LOC115213849"; transcript_id "XM_029782787.2"; product "ATP-binding cassette sub-family D member 3"; protein_id "XP_029638647.1"; exon_number "21";
NC_043003.1	Gnomon	CDS	21700475	21700552	.	-	0	gene_id "LOC115213849"; db_xref "GeneID:115213849"; gbkey "CDS"; gene "LOC115213849"; ID ""; gene_name "LOC115213849"; transcript_id "XM_029782787.2"; product "ATP-binding cassette sub-family D member 3"; protein_id "XP_029638647.1"; exon_number "20";
NC_043003.1	Gnomon	CDS	21702992	21703055	.	-	1	gene_id "LOC115213849"; db_xref "GeneID:115213849"; gbkey "CDS"; gene "LOC115213849"; ID ""; gene_name "LOC115213849"; transcript_id "XM_029782787.2"; product "ATP-binding cassette sub-family D member 3"; protein_id "XP_029638647.1"; exon_number "19";
NC_043003.1	Gnomon	CDS	21703368	21703434	.	-	2	gene_id "LOC115213849"; db_xref "GeneID:115213849"; gbkey "CDS"; gene "LOC115213849"; ID ""; gene_name "LOC115213849"; transcript_id "XM_029782787.2"; product "ATP-binding cassette sub-family D member 3"; protein_id "XP_029638647.1"; exon_number "18";
NC_043003.1	Gnomon	CDS	21707176	21707261	.	-	1	gene_id "LOC115213849"; db_xref "GeneID:115213849"; gbkey "CDS"; gene "LOC115213849"; ID ""; gene_name "LOC115213849"; transcript_id "XM_029782787.2"; product "ATP-binding cassette sub-family D member 3"; protein_id "XP_029638647.1"; exon_number "17";
NC_043003.1	Gnomon	CDS	21708682	21708773	.	-	0	gene_id "LOC115213849"; db_xref "GeneID:115213849"; gbkey "CDS"; gene "LOC115213849"; ID ""; gene_name "LOC115213849"; transcript_id "XM_029782787.2"; product "ATP-binding cassette sub-family D member 3"; protein_id "XP_029638647.1"; exon_number "16";
NC_043003.1	Gnomon	CDS	21709367	21709464	.	-	2	gene_id "LOC115213849"; db_xref "GeneID:115213849"; gbkey "CDS"; gene "LOC115213849"; ID ""; gene_name "LOC115213849"; transcript_id "XM_029782787.2"; product "ATP-binding cassette sub-family D member 3"; protein_id "XP_029638647.1"; exon_number "15";
NC_043003.1	Gnomon	CDS	21711144	21711213	.	-	0	gene_id "LOC115213849"; db_xref "GeneID:115213849"; gbkey "CDS"; gene "LOC115213849"; ID ""; gene_name "LOC115213849"; transcript_id "XM_029782787.2"; product "ATP-binding cassette sub-family D member 3"; protein_id "XP_029638647.1"; exon_number "14";
NC_043003.1	Gnomon	CDS	21711502	21711571	.	-	1	gene_id "LOC115213849"; db_xref "GeneID:115213849"; gbkey "CDS"; gene "LOC115213849"; ID ""; gene_name "LOC115213849"; transcript_id "XM_029782787.2"; product "ATP-binding cassette sub-family D member 3"; protein_id "XP_029638647.1"; exon_number "13";
NC_043003.1	Gnomon	CDS	21715355	21715444	.	-	1	gene_id "LOC115213849"; db_xref "GeneID:115213849"; gbkey "CDS"; gene "LOC115213849"; ID ""; gene_name "LOC115213849"; transcript_id "XM_029782787.2"; product "ATP-binding cassette sub-family D member 3"; protein_id "XP_029638647.1"; exon_number "12";
NC_043003.1	Gnomon	CDS	21717302	21717354	.	-	0	gene_id "LOC115213849"; db_xref "GeneID:115213849"; gbkey "CDS"; gene "LOC115213849"; ID ""; gene_name "LOC115213849"; transcript_id "XM_029782787.2"; product "ATP-binding cassette sub-family D member 3"; protein_id "XP_029638647.1"; exon_number "11";
NC_043003.1	Gnomon	CDS	21717747	21717803	.	-	0	gene_id "LOC115213849"; db_xref "GeneID:115213849"; gbkey "CDS"; gene "LOC115213849"; ID ""; gene_name "LOC115213849"; transcript_id "XM_029782787.2"; product "ATP-binding cassette sub-family D member 3"; protein_id "XP_029638647.1"; exon_number "10";
NC_043003.1	Gnomon	CDS	21718859	21718982	.	-	1	gene_id "LOC115213849"; db_xref "GeneID:115213849"; gbkey "CDS"; gene "LOC115213849"; ID ""; gene_name "LOC115213849"; transcript_id "XM_029782787.2"; product "ATP-binding cassette sub-family D member 3"; protein_id "XP_029638647.1"; exon_number "9";
NC_043003.1	Gnomon	CDS	21720464	21720534	.	-	0	gene_id "LOC115213849"; db_xref "GeneID:115213849"; gbkey "CDS"; gene "LOC115213849"; ID ""; gene_name "LOC115213849"; transcript_id "XM_029782787.2"; product "ATP-binding cassette sub-family D member 3"; protein_id "XP_029638647.1"; exon_number "8";
NC_043003.1	Gnomon	CDS	21722665	21722691	.	-	0	gene_id "LOC115213849"; db_xref "GeneID:115213849"; gbkey "CDS"; gene "LOC115213849"; ID ""; gene_name "LOC115213849"; transcript_id "XM_029782787.2"; product "ATP-binding cassette sub-family D member 3"; protein_id "XP_029638647.1"; exon_number "7";
NC_043003.1	Gnomon	CDS	21723980	21724049	.	-	1	gene_id "LOC115213849"; db_xref "GeneID:115213849"; gbkey "CDS"; gene "LOC115213849"; ID ""; gene_name "LOC115213849"; transcript_id "XM_029782787.2"; product "ATP-binding cassette sub-family D member 3"; protein_id "XP_029638647.1"; exon_number "6";
NC_043003.1	Gnomon	CDS	21726037	21726125	.	-	0	gene_id "LOC115213849"; db_xref "GeneID:115213849"; gbkey "CDS"; gene "LOC115213849"; ID ""; gene_name "LOC115213849"; transcript_id "XM_029782787.2"; product "ATP-binding cassette sub-family D member 3"; protein_id "XP_029638647.1"; exon_number "5";
NC_043003.1	Gnomon	CDS	21726784	21726835	.	-	1	gene_id "LOC115213849"; db_xref "GeneID:115213849"; gbkey "CDS"; gene "LOC115213849"; ID ""; gene_name "LOC115213849"; transcript_id "XM_029782787.2"; product "ATP-binding cassette sub-family D member 3"; protein_id "XP_029638647.1"; exon_number "4";
NC_043003.1	Gnomon	CDS	21729116	21729162	.	-	0	gene_id "LOC115213849"; db_xref "GeneID:115213849"; gbkey "CDS"; gene "LOC115213849"; ID ""; gene_name "LOC115213849"; transcript_id "XM_029782787.2"; product "ATP-binding cassette sub-family D member 3"; protein_id "XP_029638647.1"; exon_number "3";
NC_043003.1	Gnomon	CDS	21729774	21729807	.	-	1	gene_id "LOC115213849"; db_xref "GeneID:115213849"; gbkey "CDS"; gene "LOC115213849"; ID ""; gene_name "LOC115213849"; transcript_id "XM_029782787.2"; product "ATP-binding cassette sub-family D member 3"; protein_id "XP_029638647.1"; exon_number "2";
NC_043003.1	Gnomon	CDS	21744985	21745094	.	-	0	gene_id "LOC115213849"; db_xref "GeneID:115213849"; gbkey "CDS"; gene "LOC115213849"; ID ""; gene_name "LOC115213849"; transcript_id "XM_029782787.2"; product "ATP-binding cassette sub-family D member 3"; protein_id "XP_029638647.1"; exon_number "1";
NC_043003.1	Gnomon	exon	21690294	21690961	.	-	.	gene_id "LOC115213849"; db_xref "GeneID:115213849"; gbkey "mRNA"; gene "LOC115213849"; ID ""; gene_name "LOC115213849"; transcript_id "XM_029782787.2"; product "ATP-binding cassette sub-family D member 3"; exon_number "27"; model_evidence "Supporting evidence includes similarity to: 7 Proteins, and 100% coverage of the annotated genomic feature by RNAseq alignments, including 17 samples with support for all annotated introns";
NC_043003.1	Gnomon	exon	21693602	21693658	.	-	.	gene_id "LOC115213849"; db_xref "GeneID:115213849"; gbkey "mRNA"; gene "LOC115213849"; ID ""; gene_name "LOC115213849"; transcript_id "XM_029782787.2"; product "ATP-binding cassette sub-family D member 3"; exon_number "26"; model_evidence "Supporting evidence includes similarity to: 7 Proteins, and 100% coverage of the annotated genomic feature by RNAseq alignments, including 17 samples with support for all annotated introns";
NC_043003.1	Gnomon	exon	21695459	21695563	.	-	.	gene_id "LOC115213849"; db_xref "GeneID:115213849"; gbkey "mRNA"; gene "LOC115213849"; ID ""; gene_name "LOC115213849"; transcript_id "XM_029782787.2"; product "ATP-binding cassette sub-family D member 3"; exon_number "25"; model_evidence "Supporting evidence includes similarity to: 7 Proteins, and 100% coverage of the annotated genomic feature by RNAseq alignments, including 17 samples with support for all annotated introns";
NC_043003.1	Gnomon	exon	21697789	21697833	.	-	.	gene_id "LOC115213849"; db_xref "GeneID:115213849"; gbkey "mRNA"; gene "LOC115213849"; ID ""; gene_name "LOC115213849"; transcript_id "XM_029782787.2"; product "ATP-binding cassette sub-family D member 3"; exon_number "24"; model_evidence "Supporting evidence includes similarity to: 7 Proteins, and 100% coverage of the annotated genomic feature by RNAseq alignments, including 17 samples with support for all annotated introns";
NC_043003.1	Gnomon	exon	21698821	21698871	.	-	.	gene_id "LOC115213849"; db_xref "GeneID:115213849"; gbkey "mRNA"; gene "LOC115213849"; ID ""; gene_name "LOC115213849"; transcript_id "XM_029782787.2"; product "ATP-binding cassette sub-family D member 3"; exon_number "23"; model_evidence "Supporting evidence includes similarity to: 7 Proteins, and 100% coverage of the annotated genomic feature by RNAseq alignments, including 17 samples with support for all annotated introns";
NC_043003.1	Gnomon	exon	21699909	21700022	.	-	.	gene_id "LOC115213849"; db_xref "GeneID:115213849"; gbkey "mRNA"; gene "LOC115213849"; ID ""; gene_name "LOC115213849"; transcript_id "XM_029782787.2"; product "ATP-binding cassette sub-family D member 3"; exon_number "22"; model_evidence "Supporting evidence includes similarity to: 7 Proteins, and 100% coverage of the annotated genomic feature by RNAseq alignments, including 17 samples with support for all annotated introns";
NC_043003.1	Gnomon	exon	21700116	21700181	.	-	.	gene_id "LOC115213849"; db_xref "GeneID:115213849"; gbkey "mRNA"; gene "LOC115213849"; ID ""; gene_name "LOC115213849"; transcript_id "XM_029782787.2"; product "ATP-binding cassette sub-family D member 3"; exon_number "21"; model_evidence "Supporting evidence includes similarity to: 7 Proteins, and 100% coverage of the annotated genomic feature by RNAseq alignments, including 17 samples with support for all annotated introns";
NC_043003.1	Gnomon	exon	21700475	21700552	.	-	.	gene_id "LOC115213849"; db_xref "GeneID:115213849"; gbkey "mRNA"; gene "LOC115213849"; ID ""; gene_name "LOC115213849"; transcript_id "XM_029782787.2"; product "ATP-binding cassette sub-family D member 3"; exon_number "20"; model_evidence "Supporting evidence includes similarity to: 7 Proteins, and 100% coverage of the annotated genomic feature by RNAseq alignments, including 17 samples with support for all annotated introns";
NC_043003.1	Gnomon	exon	21702992	21703055	.	-	.	gene_id "LOC115213849"; db_xref "GeneID:115213849"; gbkey "mRNA"; gene "LOC115213849"; ID ""; gene_name "LOC115213849"; transcript_id "XM_029782787.2"; product "ATP-binding cassette sub-family D member 3"; exon_number "19"; model_evidence "Supporting evidence includes similarity to: 7 Proteins, and 100% coverage of the annotated genomic feature by RNAseq alignments, including 17 samples with support for all annotated introns";
NC_043003.1	Gnomon	exon	21703368	21703434	.	-	.	gene_id "LOC115213849"; db_xref "GeneID:115213849"; gbkey "mRNA"; gene "LOC115213849"; ID ""; gene_name "LOC115213849"; transcript_id "XM_029782787.2"; product "ATP-binding cassette sub-family D member 3"; exon_number "18"; model_evidence "Supporting evidence includes similarity to: 7 Proteins, and 100% coverage of the annotated genomic feature by RNAseq alignments, including 17 samples with support for all annotated introns";
NC_043003.1	Gnomon	exon	21707176	21707261	.	-	.	gene_id "LOC115213849"; db_xref "GeneID:115213849"; gbkey "mRNA"; gene "LOC115213849"; ID ""; gene_name "LOC115213849"; transcript_id "XM_029782787.2"; product "ATP-binding cassette sub-family D member 3"; exon_number "17"; model_evidence "Supporting evidence includes similarity to: 7 Proteins, and 100% coverage of the annotated genomic feature by RNAseq alignments, including 17 samples with support for all annotated introns";
NC_043003.1	Gnomon	exon	21708682	21708773	.	-	.	gene_id "LOC115213849"; db_xref "GeneID:115213849"; gbkey "mRNA"; gene "LOC115213849"; ID ""; gene_name "LOC115213849"; transcript_id "XM_029782787.2"; product "ATP-binding cassette sub-family D member 3"; exon_number "16"; model_evidence "Supporting evidence includes similarity to: 7 Proteins, and 100% coverage of the annotated genomic feature by RNAseq alignments, including 17 samples with support for all annotated introns";
NC_043003.1	Gnomon	exon	21709367	21709464	.	-	.	gene_id "LOC115213849"; db_xref "GeneID:115213849"; gbkey "mRNA"; gene "LOC115213849"; ID ""; gene_name "LOC115213849"; transcript_id "XM_029782787.2"; product "ATP-binding cassette sub-family D member 3"; exon_number "15"; model_evidence "Supporting evidence includes similarity to: 7 Proteins, and 100% coverage of the annotated genomic feature by RNAseq alignments, including 17 samples with support for all annotated introns";
NC_043003.1	Gnomon	exon	21711144	21711213	.	-	.	gene_id "LOC115213849"; db_xref "GeneID:115213849"; gbkey "mRNA"; gene "LOC115213849"; ID ""; gene_name "LOC115213849"; transcript_id "XM_029782787.2"; product "ATP-binding cassette sub-family D member 3"; exon_number "14"; model_evidence "Supporting evidence includes similarity to: 7 Proteins, and 100% coverage of the annotated genomic feature by RNAseq alignments, including 17 samples with support for all annotated introns";
NC_043003.1	Gnomon	exon	21711502	21711571	.	-	.	gene_id "LOC115213849"; db_xref "GeneID:115213849"; gbkey "mRNA"; gene "LOC115213849"; ID ""; gene_name "LOC115213849"; transcript_id "XM_029782787.2"; product "ATP-binding cassette sub-family D member 3"; exon_number "13"; model_evidence "Supporting evidence includes similarity to: 7 Proteins, and 100% coverage of the annotated genomic feature by RNAseq alignments, including 17 samples with support for all annotated introns";
NC_043003.1	Gnomon	exon	21715355	21715444	.	-	.	gene_id "LOC115213849"; db_xref "GeneID:115213849"; gbkey "mRNA"; gene "LOC115213849"; ID ""; gene_name "LOC115213849"; transcript_id "XM_029782787.2"; product "ATP-binding cassette sub-family D member 3"; exon_number "12"; model_evidence "Supporting evidence includes similarity to: 7 Proteins, and 100% coverage of the annotated genomic feature by RNAseq alignments, including 17 samples with support for all annotated introns";
NC_043003.1	Gnomon	exon	21717302	21717354	.	-	.	gene_id "LOC115213849"; db_xref "GeneID:115213849"; gbkey "mRNA"; gene "LOC115213849"; ID ""; gene_name "LOC115213849"; transcript_id "XM_029782787.2"; product "ATP-binding cassette sub-family D member 3"; exon_number "11"; model_evidence "Supporting evidence includes similarity to: 7 Proteins, and 100% coverage of the annotated genomic feature by RNAseq alignments, including 17 samples with support for all annotated introns";
NC_043003.1	Gnomon	exon	21717747	21717803	.	-	.	gene_id "LOC115213849"; db_xref "GeneID:115213849"; gbkey "mRNA"; gene "LOC115213849"; ID ""; gene_name "LOC115213849"; transcript_id "XM_029782787.2"; product "ATP-binding cassette sub-family D member 3"; exon_number "10"; model_evidence "Supporting evidence includes similarity to: 7 Proteins, and 100% coverage of the annotated genomic feature by RNAseq alignments, including 17 samples with support for all annotated introns";
NC_043003.1	Gnomon	exon	21718859	21718982	.	-	.	gene_id "LOC115213849"; db_xref "GeneID:115213849"; gbkey "mRNA"; gene "LOC115213849"; ID ""; gene_name "LOC115213849"; transcript_id "XM_029782787.2"; product "ATP-binding cassette sub-family D member 3"; exon_number "9"; model_evidence "Supporting evidence includes similarity to: 7 Proteins, and 100% coverage of the annotated genomic feature by RNAseq alignments, including 17 samples with support for all annotated introns";
NC_043003.1	Gnomon	exon	21720464	21720534	.	-	.	gene_id "LOC115213849"; db_xref "GeneID:115213849"; gbkey "mRNA"; gene "LOC115213849"; ID ""; gene_name "LOC115213849"; transcript_id "XM_029782787.2"; product "ATP-binding cassette sub-family D member 3"; exon_number "8"; model_evidence "Supporting evidence includes similarity to: 7 Proteins, and 100% coverage of the annotated genomic feature by RNAseq alignments, including 17 samples with support for all annotated introns";
NC_043003.1	Gnomon	exon	21722665	21722691	.	-	.	gene_id "LOC115213849"; db_xref "GeneID:115213849"; gbkey "mRNA"; gene "LOC115213849"; ID ""; gene_name "LOC115213849"; transcript_id "XM_029782787.2"; product "ATP-binding cassette sub-family D member 3"; exon_number "7"; model_evidence "Supporting evidence includes similarity to: 7 Proteins, and 100% coverage of the annotated genomic feature by RNAseq alignments, including 17 samples with support for all annotated introns";
NC_043003.1	Gnomon	exon	21723980	21724049	.	-	.	gene_id "LOC115213849"; db_xref "GeneID:115213849"; gbkey "mRNA"; gene "LOC115213849"; ID ""; gene_name "LOC115213849"; transcript_id "XM_029782787.2"; product "ATP-binding cassette sub-family D member 3"; exon_number "6"; model_evidence "Supporting evidence includes similarity to: 7 Proteins, and 100% coverage of the annotated genomic feature by RNAseq alignments, including 17 samples with support for all annotated introns";
NC_043003.1	Gnomon	exon	21726037	21726125	.	-	.	gene_id "LOC115213849"; db_xref "GeneID:115213849"; gbkey "mRNA"; gene "LOC115213849"; ID ""; gene_name "LOC115213849"; transcript_id "XM_029782787.2"; product "ATP-binding cassette sub-family D member 3"; exon_number "5"; model_evidence "Supporting evidence includes similarity to: 7 Proteins, and 100% coverage of the annotated genomic feature by RNAseq alignments, including 17 samples with support for all annotated introns";
NC_043003.1	Gnomon	exon	21726784	21726835	.	-	.	gene_id "LOC115213849"; db_xref "GeneID:115213849"; gbkey "mRNA"; gene "LOC115213849"; ID ""; gene_name "LOC115213849"; transcript_id "XM_029782787.2"; product "ATP-binding cassette sub-family D member 3"; exon_number "4"; model_evidence "Supporting evidence includes similarity to: 7 Proteins, and 100% coverage of the annotated genomic feature by RNAseq alignments, including 17 samples with support for all annotated introns";
NC_043003.1	Gnomon	exon	21729116	21729162	.	-	.	gene_id "LOC115213849"; db_xref "GeneID:115213849"; gbkey "mRNA"; gene "LOC115213849"; ID ""; gene_name "LOC115213849"; transcript_id "XM_029782787.2"; product "ATP-binding cassette sub-family D member 3"; exon_number "3"; model_evidence "Supporting evidence includes similarity to: 7 Proteins, and 100% coverage of the annotated genomic feature by RNAseq alignments, including 17 samples with support for all annotated introns";
NC_043003.1	Gnomon	exon	21729774	21729807	.	-	.	gene_id "LOC115213849"; db_xref "GeneID:115213849"; gbkey "mRNA"; gene "LOC115213849"; ID ""; gene_name "LOC115213849"; transcript_id "XM_029782787.2"; product "ATP-binding cassette sub-family D member 3"; exon_number "2"; model_evidence "Supporting evidence includes similarity to: 7 Proteins, and 100% coverage of the annotated genomic feature by RNAseq alignments, including 17 samples with support for all annotated introns";
NC_043003.1	Gnomon	exon	21744985	21745319	.	-	.	gene_id "LOC115213849"; db_xref "GeneID:115213849"; gbkey "mRNA"; gene "LOC115213849"; ID ""; gene_name "LOC115213849"; transcript_id "XM_029782787.2"; product "ATP-binding cassette sub-family D member 3"; exon_number "1"; model_evidence "Supporting evidence includes similarity to: 7 Proteins, and 100% coverage of the annotated genomic feature by RNAseq alignments, including 17 samples with support for all annotated introns";
NC_043003.1	Gnomon	start_codon	21745092	21745094	.	-	0	gene_id "LOC115213849"; db_xref "GeneID:115213849"; gbkey "CDS"; gene "LOC115213849"; ID ""; gene_name "LOC115213849"; transcript_id "XM_029782787.2"; product "ATP-binding cassette sub-family D member 3"; protein_id "XP_029638647.1"; exon_number "1";
NC_043003.1	Gnomon	stop_codon	21690884	21690886	.	-	0	gene_id "LOC115213849"; db_xref "GeneID:115213849"; gbkey "CDS"; gene "LOC115213849"; ID ""; gene_name "LOC115213849"; transcript_id "XM_029782787.2"; product "ATP-binding cassette sub-family D member 3"; protein_id "XP_029638647.1"; exon_number "27";
NC_043003.1	Gnomon	gene	87949716	88056227	.	-	.	gene_id "LOC115213850"; db_xref "GeneID:115213850"; gbkey "Gene"; gene "LOC115213850"; gene_biotype "protein_coding"; ID ""; gene_name "LOC115213850";
NC_043003.1	Gnomon~FLAMseq	transcript	87949716	88056188	.	-	.	gene_id "LOC115213850"; ID "XM_029782788.2"; gene_name "LOC115213850"; transcript_id "FLAMseq_ext~XM_029782788.2"; three_prime_ext "10808";
NC_043003.1	Gnomon~FLAMseq	exon	87960524	87961230	.	-	.	gene_id "LOC115213850"; db_xref "GeneID:115213850"; gbkey "mRNA"; gene "LOC115213850"; ID ""; gene_name "LOC115213850"; transcript_id "FLAMseq_ext~XM_029782788.2"; product "motile sperm domain-containing protein 1, transcript variant X2"; exon_number "7"; model_evidence "Supporting evidence includes similarity to: 4 Proteins, and 100% coverage of the annotated genomic feature by RNAseq alignments, including 46 samples with support for all annotated introns";
NC_043003.1	Gnomon~FLAMseq	exon	87963280	87963441	.	-	.	gene_id "LOC115213850"; db_xref "GeneID:115213850"; gbkey "mRNA"; gene "LOC115213850"; ID ""; gene_name "LOC115213850"; transcript_id "FLAMseq_ext~XM_029782788.2"; product "motile sperm domain-containing protein 1, transcript variant X2"; exon_number "6"; model_evidence "Supporting evidence includes similarity to: 4 Proteins, and 100% coverage of the annotated genomic feature by RNAseq alignments, including 46 samples with support for all annotated introns";
NC_043003.1	Gnomon~FLAMseq	exon	87964899	87965024	.	-	.	gene_id "LOC115213850"; db_xref "GeneID:115213850"; gbkey "mRNA"; gene "LOC115213850"; ID ""; gene_name "LOC115213850"; transcript_id "FLAMseq_ext~XM_029782788.2"; product "motile sperm domain-containing protein 1, transcript variant X2"; exon_number "5"; model_evidence "Supporting evidence includes similarity to: 4 Proteins, and 100% coverage of the annotated genomic feature by RNAseq alignments, including 46 samples with support for all annotated introns";
NC_043003.1	Gnomon~FLAMseq	exon	87968173	87968270	.	-	.	gene_id "LOC115213850"; db_xref "GeneID:115213850"; gbkey "mRNA"; gene "LOC115213850"; ID ""; gene_name "LOC115213850"; transcript_id "FLAMseq_ext~XM_029782788.2"; product "motile sperm domain-containing protein 1, transcript variant X2"; exon_number "4"; model_evidence "Supporting evidence includes similarity to: 4 Proteins, and 100% coverage of the annotated genomic feature by RNAseq alignments, including 46 samples with support for all annotated introns";
NC_043003.1	Gnomon~FLAMseq	exon	87992847	87992922	.	-	.	gene_id "LOC115213850"; db_xref "GeneID:115213850"; gbkey "mRNA"; gene "LOC115213850"; ID ""; gene_name "LOC115213850"; transcript_id "FLAMseq_ext~XM_029782788.2"; product "motile sperm domain-containing protein 1, transcript variant X2"; exon_number "3"; model_evidence "Supporting evidence includes similarity to: 4 Proteins, and 100% coverage of the annotated genomic feature by RNAseq alignments, including 46 samples with support for all annotated introns";
NC_043003.1	Gnomon~FLAMseq	exon	88022433	88022592	.	-	.	gene_id "LOC115213850"; db_xref "GeneID:115213850"; gbkey "mRNA"; gene "LOC115213850"; ID ""; gene_name "LOC115213850"; transcript_id "FLAMseq_ext~XM_029782788.2"; product "motile sperm domain-containing protein 1, transcript variant X2"; exon_number "2"; model_evidence "Supporting evidence includes similarity to: 4 Proteins, and 100% coverage of the annotated genomic feature by RNAseq alignments, including 46 samples with support for all annotated introns";
NC_043003.1	Gnomon~FLAMseq	exon	88055690	88056188	.	-	.	gene_id "LOC115213850"; db_xref "GeneID:115213850"; gbkey "mRNA"; gene "LOC115213850"; ID ""; gene_name "LOC115213850"; transcript_id "FLAMseq_ext~XM_029782788.2"; product "motile sperm domain-containing protein 1, transcript variant X2"; exon_number "1"; model_evidence "Supporting evidence includes similarity to: 4 Proteins, and 100% coverage of the annotated genomic feature by RNAseq alignments, including 46 samples with support for all annotated introns";
NC_043003.1	Gnomon~FLAMseq	exon	87949716	87961230	.	-	.	gene_id "LOC115213850"; db_xref "GeneID:115213850"; gbkey "mRNA"; gene "LOC115213850"; ID ""; gene_name "LOC115213850"; transcript_id "FLAMseq_ext~XM_029782788.2"; product "motile sperm domain-containing protein 1"; exon_number "7"; model_evidence "Supporting evidence includes similarity to: 4 Proteins, and 100% coverage of the annotated genomic feature by RNAseq alignments"; three_prime_ext "10808";
NC_043003.1	PBRI	transcript	87960527	88055763	.	-	.	gene_id "LOC115213850"; ID ""; gene_name "LOC115213850"; transcript_id "G27199.10"; uniq_trans_id "G27199.10";
NC_043003.1	PBRI	exon	87960527	87961230	.	-	.	gene_id "LOC115213850"; ID ""; gene_name "LOC115213850"; transcript_id "G27199.10"; exon_number "6"; uniq_trans_id "G27199.10";
NC_043003.1	PBRI	exon	87963280	87963441	.	-	.	gene_id "LOC115213850"; ID ""; gene_name "LOC115213850"; transcript_id "G27199.10"; exon_number "5"; uniq_trans_id "G27199.10";
NC_043003.1	PBRI	exon	87964899	87965024	.	-	.	gene_id "LOC115213850"; ID ""; gene_name "LOC115213850"; transcript_id "G27199.10"; exon_number "4"; uniq_trans_id "G27199.10";
NC_043003.1	PBRI	exon	87968173	87968270	.	-	.	gene_id "LOC115213850"; ID ""; gene_name "LOC115213850"; transcript_id "G27199.10"; exon_number "3"; uniq_trans_id "G27199.10";
NC_043003.1	PBRI	exon	88022433	88022592	.	-	.	gene_id "LOC115213850"; ID ""; gene_name "LOC115213850"; transcript_id "G27199.10"; exon_number "2"; uniq_trans_id "G27199.10";
NC_043003.1	PBRI	exon	88055690	88055763	.	-	.	gene_id "LOC115213850"; ID ""; gene_name "LOC115213850"; transcript_id "G27199.10"; exon_number "1"; uniq_trans_id "G27199.10";
NC_043003.1	PBRI	transcript	87960527	88055749	.	-	.	gene_id "LOC115213850"; ID ""; gene_name "LOC115213850"; transcript_id "G27199.11"; uniq_trans_id "G27199.11";
NC_043003.1	PBRI	exon	87960527	87961230	.	-	.	gene_id "LOC115213850"; ID ""; gene_name "LOC115213850"; transcript_id "G27199.11"; exon_number "5"; uniq_trans_id "G27199.11";
NC_043003.1	PBRI	exon	87963280	87963441	.	-	.	gene_id "LOC115213850"; ID ""; gene_name "LOC115213850"; transcript_id "G27199.11"; exon_number "4"; uniq_trans_id "G27199.11";
NC_043003.1	PBRI	exon	87964899	87965024	.	-	.	gene_id "LOC115213850"; ID ""; gene_name "LOC115213850"; transcript_id "G27199.11"; exon_number "3"; uniq_trans_id "G27199.11";
NC_043003.1	PBRI	exon	87968173	87968270	.	-	.	gene_id "LOC115213850"; ID ""; gene_name "LOC115213850"; transcript_id "G27199.11"; exon_number "2"; uniq_trans_id "G27199.11";
NC_043003.1	PBRI	exon	88055690	88055749	.	-	.	gene_id "LOC115213850"; ID ""; gene_name "LOC115213850"; transcript_id "G27199.11"; exon_number "1"; uniq_trans_id "G27199.11";
NC_043003.1	PBRI	transcript	87960527	88055749	.	-	.	gene_id "LOC115213850"; ID ""; gene_name "LOC115213850"; transcript_id "G27199.12"; uniq_trans_id "G27199.12";
NC_043003.1	PBRI	exon	87960527	87961230	.	-	.	gene_id "LOC115213850"; ID ""; gene_name "LOC115213850"; transcript_id "G27199.12"; exon_number "6"; uniq_trans_id "G27199.12";
NC_043003.1	PBRI	exon	87963280	87963441	.	-	.	gene_id "LOC115213850"; ID ""; gene_name "LOC115213850"; transcript_id "G27199.12"; exon_number "5"; uniq_trans_id "G27199.12";
NC_043003.1	PBRI	exon	87964899	87965024	.	-	.	gene_id "LOC115213850"; ID ""; gene_name "LOC115213850"; transcript_id "G27199.12"; exon_number "4"; uniq_trans_id "G27199.12";
NC_043003.1	PBRI	exon	87992847	87992922	.	-	.	gene_id "LOC115213850"; ID ""; gene_name "LOC115213850"; transcript_id "G27199.12"; exon_number "3"; uniq_trans_id "G27199.12";
NC_043003.1	PBRI	exon	88022433	88022592	.	-	.	gene_id "LOC115213850"; ID ""; gene_name "LOC115213850"; transcript_id "G27199.12"; exon_number "2"; uniq_trans_id "G27199.12";
NC_043003.1	PBRI	exon	88055690	88055749	.	-	.	gene_id "LOC115213850"; ID ""; gene_name "LOC115213850"; transcript_id "G27199.12"; exon_number "1"; uniq_trans_id "G27199.12";
NC_043003.1	PBRI	transcript	87960527	88055749	.	-	.	gene_id "LOC115213850"; ID ""; gene_name "LOC115213850"; transcript_id "G27199.14"; uniq_trans_id "G27199.14";
NC_043003.1	PBRI	exon	87960527	87961230	.	-	.	gene_id "LOC115213850"; ID ""; gene_name "LOC115213850"; transcript_id "G27199.14"; exon_number "5"; uniq_trans_id "G27199.14";
NC_043003.1	PBRI	exon	87963280	87963441	.	-	.	gene_id "LOC115213850"; ID ""; gene_name "LOC115213850"; transcript_id "G27199.14"; exon_number "4"; uniq_trans_id "G27199.14";
NC_043003.1	PBRI	exon	87964899	87965024	.	-	.	gene_id "LOC115213850"; ID ""; gene_name "LOC115213850"; transcript_id "G27199.14"; exon_number "3"; uniq_trans_id "G27199.14";
NC_043003.1	PBRI	exon	88022433	88022592	.	-	.	gene_id "LOC115213850"; ID ""; gene_name "LOC115213850"; transcript_id "G27199.14"; exon_number "2"; uniq_trans_id "G27199.14";
NC_043003.1	PBRI	exon	88055690	88055749	.	-	.	gene_id "LOC115213850"; ID ""; gene_name "LOC115213850"; transcript_id "G27199.14"; exon_number "1"; uniq_trans_id "G27199.14";
NC_043003.1	PBRI	transcript	87960527	88055735	.	-	.	gene_id "LOC115213850"; ID ""; gene_name "LOC115213850"; transcript_id "G27199.16"; uniq_trans_id "G27199.16";
NC_043003.1	PBRI	exon	87960527	87961230	.	-	.	gene_id "LOC115213850"; ID ""; gene_name "LOC115213850"; transcript_id "G27199.16"; exon_number "6"; uniq_trans_id "G27199.16";
NC_043003.1	PBRI	exon	87963280	87965024	.	-	.	gene_id "LOC115213850"; ID ""; gene_name "LOC115213850"; transcript_id "G27199.16"; exon_number "5"; uniq_trans_id "G27199.16";
NC_043003.1	PBRI	exon	87968173	87968270	.	-	.	gene_id "LOC115213850"; ID ""; gene_name "LOC115213850"; transcript_id "G27199.16"; exon_number "4"; uniq_trans_id "G27199.16";
NC_043003.1	PBRI	exon	87992847	87992922	.	-	.	gene_id "LOC115213850"; ID ""; gene_name "LOC115213850"; transcript_id "G27199.16"; exon_number "3"; uniq_trans_id "G27199.16";
NC_043003.1	PBRI	exon	88022433	88022592	.	-	.	gene_id "LOC115213850"; ID ""; gene_name "LOC115213850"; transcript_id "G27199.16"; exon_number "2"; uniq_trans_id "G27199.16";
NC_043003.1	PBRI	exon	88055690	88055735	.	-	.	gene_id "LOC115213850"; ID ""; gene_name "LOC115213850"; transcript_id "G27199.16"; exon_number "1"; uniq_trans_id "G27199.16";
NC_043003.1	PBRI	transcript	87960527	88055753	.	-	.	gene_id "LOC115213850"; ID ""; gene_name "LOC115213850"; transcript_id "G27199.17"; uniq_trans_id "G27199.17";
NC_043003.1	PBRI	exon	87960527	87961230	.	-	.	gene_id "LOC115213850"; ID ""; gene_name "LOC115213850"; transcript_id "G27199.17"; exon_number "5"; uniq_trans_id "G27199.17";
NC_043003.1	PBRI	exon	87963280	87965024	.	-	.	gene_id "LOC115213850"; ID ""; gene_name "LOC115213850"; transcript_id "G27199.17"; exon_number "4"; uniq_trans_id "G27199.17";
NC_043003.1	PBRI	exon	87992847	87992922	.	-	.	gene_id "LOC115213850"; ID ""; gene_name "LOC115213850"; transcript_id "G27199.17"; exon_number "3"; uniq_trans_id "G27199.17";
NC_043003.1	PBRI	exon	88022433	88022592	.	-	.	gene_id "LOC115213850"; ID ""; gene_name "LOC115213850"; transcript_id "G27199.17"; exon_number "2"; uniq_trans_id "G27199.17";
NC_043003.1	PBRI	exon	88055690	88055753	.	-	.	gene_id "LOC115213850"; ID ""; gene_name "LOC115213850"; transcript_id "G27199.17"; exon_number "1"; uniq_trans_id "G27199.17";
NC_043003.1	PBRI	transcript	87960527	88055996	.	-	.	gene_id "LOC115213850"; ID ""; gene_name "LOC115213850"; transcript_id "G27199.19"; uniq_trans_id "G27199.19";
NC_043003.1	PBRI	exon	87960527	87961230	.	-	.	gene_id "LOC115213850"; ID ""; gene_name "LOC115213850"; transcript_id "G27199.19"; exon_number "6"; uniq_trans_id "G27199.19";
NC_043003.1	PBRI	exon	87964899	87965024	.	-	.	gene_id "LOC115213850"; ID ""; gene_name "LOC115213850"; transcript_id "G27199.19"; exon_number "5"; uniq_trans_id "G27199.19";
NC_043003.1	PBRI	exon	87968173	87968270	.	-	.	gene_id "LOC115213850"; ID ""; gene_name "LOC115213850"; transcript_id "G27199.19"; exon_number "4"; uniq_trans_id "G27199.19";
NC_043003.1	PBRI	exon	87992847	87992922	.	-	.	gene_id "LOC115213850"; ID ""; gene_name "LOC115213850"; transcript_id "G27199.19"; exon_number "3"; uniq_trans_id "G27199.19";
NC_043003.1	PBRI	exon	88022433	88022592	.	-	.	gene_id "LOC115213850"; ID ""; gene_name "LOC115213850"; transcript_id "G27199.19"; exon_number "2"; uniq_trans_id "G27199.19";
NC_043003.1	PBRI	exon	88055690	88055996	.	-	.	gene_id "LOC115213850"; ID ""; gene_name "LOC115213850"; transcript_id "G27199.19"; exon_number "1"; uniq_trans_id "G27199.19";
NC_043003.1	PBRI	transcript	87960527	88055715	.	-	.	gene_id "LOC115213850"; ID ""; gene_name "LOC115213850"; transcript_id "G27199.20"; uniq_trans_id "G27199.20";
NC_043003.1	PBRI	exon	87960527	87963441	.	-	.	gene_id "LOC115213850"; ID ""; gene_name "LOC115213850"; transcript_id "G27199.20"; exon_number "6"; uniq_trans_id "G27199.20";
NC_043003.1	PBRI	exon	87964899	87965024	.	-	.	gene_id "LOC115213850"; ID ""; gene_name "LOC115213850"; transcript_id "G27199.20"; exon_number "5"; uniq_trans_id "G27199.20";
NC_043003.1	PBRI	exon	87968173	87968270	.	-	.	gene_id "LOC115213850"; ID ""; gene_name "LOC115213850"; transcript_id "G27199.20"; exon_number "4"; uniq_trans_id "G27199.20";
NC_043003.1	PBRI	exon	87992847	87992922	.	-	.	gene_id "LOC115213850"; ID ""; gene_name "LOC115213850"; transcript_id "G27199.20"; exon_number "3"; uniq_trans_id "G27199.20";
NC_043003.1	PBRI	exon	88022433	88022592	.	-	.	gene_id "LOC115213850"; ID ""; gene_name "LOC115213850"; transcript_id "G27199.20"; exon_number "2"; uniq_trans_id "G27199.20";
NC_043003.1	PBRI	exon	88055690	88055715	.	-	.	gene_id "LOC115213850"; ID ""; gene_name "LOC115213850"; transcript_id "G27199.20"; exon_number "1"; uniq_trans_id "G27199.20";
NC_043003.1	PBRI	transcript	87960527	88055753	.	-	.	gene_id "LOC115213850"; ID ""; gene_name "LOC115213850"; transcript_id "G27199.22"; uniq_trans_id "G27199.22";
NC_043003.1	PBRI	exon	87960527	87965024	.	-	.	gene_id "LOC115213850"; ID ""; gene_name "LOC115213850"; transcript_id "G27199.22"; exon_number "5"; uniq_trans_id "G27199.22";
NC_043003.1	PBRI	exon	87968173	87968270	.	-	.	gene_id "LOC115213850"; ID ""; gene_name "LOC115213850"; transcript_id "G27199.22"; exon_number "4"; uniq_trans_id "G27199.22";
NC_043003.1	PBRI	exon	87992847	87992922	.	-	.	gene_id "LOC115213850"; ID ""; gene_name "LOC115213850"; transcript_id "G27199.22"; exon_number "3"; uniq_trans_id "G27199.22";
NC_043003.1	PBRI	exon	88022433	88022592	.	-	.	gene_id "LOC115213850"; ID ""; gene_name "LOC115213850"; transcript_id "G27199.22"; exon_number "2"; uniq_trans_id "G27199.22";
NC_043003.1	PBRI	exon	88055690	88055753	.	-	.	gene_id "LOC115213850"; ID ""; gene_name "LOC115213850"; transcript_id "G27199.22"; exon_number "1"; uniq_trans_id "G27199.22";
NC_043003.1	PBRI	transcript	87960527	88055753	.	-	.	gene_id "LOC115213850"; ID ""; gene_name "LOC115213850"; transcript_id "G27199.23"; uniq_trans_id "G27199.23";
NC_043003.1	PBRI	exon	87960527	87965024	.	-	.	gene_id "LOC115213850"; ID ""; gene_name "LOC115213850"; transcript_id "G27199.23"; exon_number "4"; uniq_trans_id "G27199.23";
NC_043003.1	PBRI	exon	87992847	87992922	.	-	.	gene_id "LOC115213850"; ID ""; gene_name "LOC115213850"; transcript_id "G27199.23"; exon_number "3"; uniq_trans_id "G27199.23";
NC_043003.1	PBRI	exon	88022433	88022592	.	-	.	gene_id "LOC115213850"; ID ""; gene_name "LOC115213850"; transcript_id "G27199.23"; exon_number "2"; uniq_trans_id "G27199.23";
NC_043003.1	PBRI	exon	88055690	88055753	.	-	.	gene_id "LOC115213850"; ID ""; gene_name "LOC115213850"; transcript_id "G27199.23"; exon_number "1"; uniq_trans_id "G27199.23";
NC_043003.1	PBRI	transcript	87989957	88055763	.	-	.	gene_id "LOC115213850"; ID ""; gene_name "LOC115213850"; transcript_id "G27199.45"; uniq_trans_id "G27199.45";
NC_043003.1	PBRI	exon	87989957	87992922	.	-	.	gene_id "LOC115213850"; ID ""; gene_name "LOC115213850"; transcript_id "G27199.45"; exon_number "3"; uniq_trans_id "G27199.45";
NC_043003.1	PBRI	exon	88022433	88022592	.	-	.	gene_id "LOC115213850"; ID ""; gene_name "LOC115213850"; transcript_id "G27199.45"; exon_number "2"; uniq_trans_id "G27199.45";
NC_043003.1	PBRI	exon	88055690	88055763	.	-	.	gene_id "LOC115213850"; ID ""; gene_name "LOC115213850"; transcript_id "G27199.45"; exon_number "1"; uniq_trans_id "G27199.45";
NC_043003.1	PBRI	transcript	88051397	88056227	.	-	.	gene_id "LOC115213850"; ID ""; gene_name "LOC115213850"; transcript_id "G27199.56"; uniq_trans_id "G27199.56";
NC_043003.1	PBRI	exon	88051397	88053464	.	-	.	gene_id "LOC115213850"; ID ""; gene_name "LOC115213850"; transcript_id "G27199.56"; exon_number "2"; uniq_trans_id "G27199.56";
NC_043003.1	PBRI	exon	88055690	88056227	.	-	.	gene_id "LOC115213850"; ID ""; gene_name "LOC115213850"; transcript_id "G27199.56"; exon_number "1"; uniq_trans_id "G27199.56";
NC_043003.1	PBRI	transcript	88051472	88056215	.	-	.	gene_id "LOC115213850"; ID ""; gene_name "LOC115213850"; transcript_id "G27199.58"; uniq_trans_id "G27199.58";
NC_043003.1	PBRI	exon	88051472	88053464	.	-	.	gene_id "LOC115213850"; ID ""; gene_name "LOC115213850"; transcript_id "G27199.58"; exon_number "2"; uniq_trans_id "G27199.58";
NC_043003.1	PBRI	exon	88055690	88056215	.	-	.	gene_id "LOC115213850"; ID ""; gene_name "LOC115213850"; transcript_id "G27199.58"; exon_number "1"; uniq_trans_id "G27199.58";
NC_043003.1	PBRI	transcript	87960527	88055692	.	-	.	gene_id "LOC115213850"; ID ""; gene_name "LOC115213850"; transcript_id "G27199.6"; uniq_trans_id "G27199.6";
NC_043003.1	PBRI	exon	87960527	87961230	.	-	.	gene_id "LOC115213850"; ID ""; gene_name "LOC115213850"; transcript_id "G27199.6"; exon_number "7"; uniq_trans_id "G27199.6";
NC_043003.1	PBRI	exon	87963280	87963441	.	-	.	gene_id "LOC115213850"; ID ""; gene_name "LOC115213850"; transcript_id "G27199.6"; exon_number "6"; uniq_trans_id "G27199.6";
NC_043003.1	PBRI	exon	87964899	87965024	.	-	.	gene_id "LOC115213850"; ID ""; gene_name "LOC115213850"; transcript_id "G27199.6"; exon_number "5"; uniq_trans_id "G27199.6";
NC_043003.1	PBRI	exon	87968173	87968270	.	-	.	gene_id "LOC115213850"; ID ""; gene_name "LOC115213850"; transcript_id "G27199.6"; exon_number "4"; uniq_trans_id "G27199.6";
NC_043003.1	PBRI	exon	87992847	87992922	.	-	.	gene_id "LOC115213850"; ID ""; gene_name "LOC115213850"; transcript_id "G27199.6"; exon_number "3"; uniq_trans_id "G27199.6";
NC_043003.1	PBRI	exon	88022433	88022592	.	-	.	gene_id "LOC115213850"; ID ""; gene_name "LOC115213850"; transcript_id "G27199.6"; exon_number "2"; uniq_trans_id "G27199.6";
NC_043003.1	PBRI	exon	88055521	88055692	.	-	.	gene_id "LOC115213850"; ID ""; gene_name "LOC115213850"; transcript_id "G27199.6"; exon_number "1"; uniq_trans_id "G27199.6";
NC_043003.1	PBRI	transcript	87960527	88055763	.	-	.	gene_id "LOC115213850"; ID ""; gene_name "LOC115213850"; transcript_id "G27199.9"; uniq_trans_id "G27199.9";
NC_043003.1	PBRI	exon	87960527	87961230	.	-	.	gene_id "LOC115213850"; ID ""; gene_name "LOC115213850"; transcript_id "G27199.9"; exon_number "6"; uniq_trans_id "G27199.9";
NC_043003.1	PBRI	exon	87963280	87963441	.	-	.	gene_id "LOC115213850"; ID ""; gene_name "LOC115213850"; transcript_id "G27199.9"; exon_number "5"; uniq_trans_id "G27199.9";
NC_043003.1	PBRI	exon	87964899	87965024	.	-	.	gene_id "LOC115213850"; ID ""; gene_name "LOC115213850"; transcript_id "G27199.9"; exon_number "4"; uniq_trans_id "G27199.9";
NC_043003.1	PBRI	exon	87968173	87968270	.	-	.	gene_id "LOC115213850"; ID ""; gene_name "LOC115213850"; transcript_id "G27199.9"; exon_number "3"; uniq_trans_id "G27199.9";
NC_043003.1	PBRI	exon	87992847	87992922	.	-	.	gene_id "LOC115213850"; ID ""; gene_name "LOC115213850"; transcript_id "G27199.9"; exon_number "2"; uniq_trans_id "G27199.9";
NC_043003.1	PBRI	exon	88055690	88055763	.	-	.	gene_id "LOC115213850"; ID ""; gene_name "LOC115213850"; transcript_id "G27199.9"; exon_number "1"; uniq_trans_id "G27199.9";
NC_043003.1	Gnomon	transcript	87960524	88056188	.	-	.	gene_id "LOC115213850"; ID "XM_029782788.2"; gene_name "LOC115213850"; transcript_id "XM_029782788.2";
NC_043003.1	Gnomon	CDS	87961196	87961230	.	-	2	gene_id "LOC115213850"; db_xref "GeneID:115213850"; gbkey "CDS"; gene "LOC115213850"; ID ""; gene_name "LOC115213850"; transcript_id "XM_029782788.2"; product "motile sperm domain-containing protein 1 isoform X2"; protein_id "XP_029638648.1"; exon_number "7";
NC_043003.1	Gnomon	CDS	87963280	87963441	.	-	2	gene_id "LOC115213850"; db_xref "GeneID:115213850"; gbkey "CDS"; gene "LOC115213850"; ID ""; gene_name "LOC115213850"; transcript_id "XM_029782788.2"; product "motile sperm domain-containing protein 1 isoform X2"; protein_id "XP_029638648.1"; exon_number "6";
NC_043003.1	Gnomon	CDS	87964899	87965024	.	-	2	gene_id "LOC115213850"; db_xref "GeneID:115213850"; gbkey "CDS"; gene "LOC115213850"; ID ""; gene_name "LOC115213850"; transcript_id "XM_029782788.2"; product "motile sperm domain-containing protein 1 isoform X2"; protein_id "XP_029638648.1"; exon_number "5";
NC_043003.1	Gnomon	CDS	87968173	87968270	.	-	1	gene_id "LOC115213850"; db_xref "GeneID:115213850"; gbkey "CDS"; gene "LOC115213850"; ID ""; gene_name "LOC115213850"; transcript_id "XM_029782788.2"; product "motile sperm domain-containing protein 1 isoform X2"; protein_id "XP_029638648.1"; exon_number "4";
NC_043003.1	Gnomon	CDS	87992847	87992922	.	-	2	gene_id "LOC115213850"; db_xref "GeneID:115213850"; gbkey "CDS"; gene "LOC115213850"; ID ""; gene_name "LOC115213850"; transcript_id "XM_029782788.2"; product "motile sperm domain-containing protein 1 isoform X2"; protein_id "XP_029638648.1"; exon_number "3";
NC_043003.1	Gnomon	CDS	88022433	88022574	.	-	0	gene_id "LOC115213850"; db_xref "GeneID:115213850"; gbkey "CDS"; gene "LOC115213850"; ID ""; gene_name "LOC115213850"; transcript_id "XM_029782788.2"; product "motile sperm domain-containing protein 1 isoform X2"; protein_id "XP_029638648.1"; exon_number "2";
NC_043003.1	Gnomon	exon	87960524	87961230	.	-	.	gene_id "LOC115213850"; db_xref "GeneID:115213850"; gbkey "mRNA"; gene "LOC115213850"; ID ""; gene_name "LOC115213850"; transcript_id "XM_029782788.2"; product "motile sperm domain-containing protein 1, transcript variant X2"; exon_number "7"; model_evidence "Supporting evidence includes similarity to: 4 Proteins, and 100% coverage of the annotated genomic feature by RNAseq alignments, including 46 samples with support for all annotated introns";
NC_043003.1	Gnomon	exon	87963280	87963441	.	-	.	gene_id "LOC115213850"; db_xref "GeneID:115213850"; gbkey "mRNA"; gene "LOC115213850"; ID ""; gene_name "LOC115213850"; transcript_id "XM_029782788.2"; product "motile sperm domain-containing protein 1, transcript variant X2"; exon_number "6"; model_evidence "Supporting evidence includes similarity to: 4 Proteins, and 100% coverage of the annotated genomic feature by RNAseq alignments, including 46 samples with support for all annotated introns";
NC_043003.1	Gnomon	exon	87964899	87965024	.	-	.	gene_id "LOC115213850"; db_xref "GeneID:115213850"; gbkey "mRNA"; gene "LOC115213850"; ID ""; gene_name "LOC115213850"; transcript_id "XM_029782788.2"; product "motile sperm domain-containing protein 1, transcript variant X2"; exon_number "5"; model_evidence "Supporting evidence includes similarity to: 4 Proteins, and 100% coverage of the annotated genomic feature by RNAseq alignments, including 46 samples with support for all annotated introns";
NC_043003.1	Gnomon	exon	87968173	87968270	.	-	.	gene_id "LOC115213850"; db_xref "GeneID:115213850"; gbkey "mRNA"; gene "LOC115213850"; ID ""; gene_name "LOC115213850"; transcript_id "XM_029782788.2"; product "motile sperm domain-containing protein 1, transcript variant X2"; exon_number "4"; model_evidence "Supporting evidence includes similarity to: 4 Proteins, and 100% coverage of the annotated genomic feature by RNAseq alignments, including 46 samples with support for all annotated introns";
NC_043003.1	Gnomon	exon	87992847	87992922	.	-	.	gene_id "LOC115213850"; db_xref "GeneID:115213850"; gbkey "mRNA"; gene "LOC115213850"; ID ""; gene_name "LOC115213850"; transcript_id "XM_029782788.2"; product "motile sperm domain-containing protein 1, transcript variant X2"; exon_number "3"; model_evidence "Supporting evidence includes similarity to: 4 Proteins, and 100% coverage of the annotated genomic feature by RNAseq alignments, including 46 samples with support for all annotated introns";
NC_043003.1	Gnomon	exon	88022433	88022592	.	-	.	gene_id "LOC115213850"; db_xref "GeneID:115213850"; gbkey "mRNA"; gene "LOC115213850"; ID ""; gene_name "LOC115213850"; transcript_id "XM_029782788.2"; product "motile sperm domain-containing protein 1, transcript variant X2"; exon_number "2"; model_evidence "Supporting evidence includes similarity to: 4 Proteins, and 100% coverage of the annotated genomic feature by RNAseq alignments, including 46 samples with support for all annotated introns";
NC_043003.1	Gnomon	exon	88055690	88056188	.	-	.	gene_id "LOC115213850"; db_xref "GeneID:115213850"; gbkey "mRNA"; gene "LOC115213850"; ID ""; gene_name "LOC115213850"; transcript_id "XM_029782788.2"; product "motile sperm domain-containing protein 1, transcript variant X2"; exon_number "1"; model_evidence "Supporting evidence includes similarity to: 4 Proteins, and 100% coverage of the annotated genomic feature by RNAseq alignments, including 46 samples with support for all annotated introns";
NC_043003.1	Gnomon	start_codon	88022572	88022574	.	-	0	gene_id "LOC115213850"; db_xref "GeneID:115213850"; gbkey "CDS"; gene "LOC115213850"; ID ""; gene_name "LOC115213850"; transcript_id "XM_029782788.2"; product "motile sperm domain-containing protein 1 isoform X2"; protein_id "XP_029638648.1"; exon_number "2";
NC_043003.1	Gnomon	stop_codon	87961193	87961195	.	-	0	gene_id "LOC115213850"; db_xref "GeneID:115213850"; gbkey "CDS"; gene "LOC115213850"; ID ""; gene_name "LOC115213850"; transcript_id "XM_029782788.2"; product "motile sperm domain-containing protein 1 isoform X2"; protein_id "XP_029638648.1"; exon_number "7";
NC_043003.1	Gnomon	transcript	87960524	88056192	.	-	.	gene_id "LOC115213850"; ID "XM_036504885.1"; gene_name "LOC115213850"; transcript_id "XM_036504885.1";
NC_043003.1	Gnomon	CDS	87961196	87961230	.	-	2	gene_id "LOC115213850"; db_xref "GeneID:115213850"; gbkey "CDS"; gene "LOC115213850"; ID ""; gene_name "LOC115213850"; transcript_id "XM_036504885.1"; product "motile sperm domain-containing protein 1 isoform X1"; protein_id "XP_036360778.1"; exon_number "8";
NC_043003.1	Gnomon	CDS	87963280	87963441	.	-	2	gene_id "LOC115213850"; db_xref "GeneID:115213850"; gbkey "CDS"; gene "LOC115213850"; ID ""; gene_name "LOC115213850"; transcript_id "XM_036504885.1"; product "motile sperm domain-containing protein 1 isoform X1"; protein_id "XP_036360778.1"; exon_number "7";
NC_043003.1	Gnomon	CDS	87964899	87965024	.	-	2	gene_id "LOC115213850"; db_xref "GeneID:115213850"; gbkey "CDS"; gene "LOC115213850"; ID ""; gene_name "LOC115213850"; transcript_id "XM_036504885.1"; product "motile sperm domain-containing protein 1 isoform X1"; protein_id "XP_036360778.1"; exon_number "6";
NC_043003.1	Gnomon	CDS	87968173	87968270	.	-	1	gene_id "LOC115213850"; db_xref "GeneID:115213850"; gbkey "CDS"; gene "LOC115213850"; ID ""; gene_name "LOC115213850"; transcript_id "XM_036504885.1"; product "motile sperm domain-containing protein 1 isoform X1"; protein_id "XP_036360778.1"; exon_number "5";
NC_043003.1	Gnomon	CDS	87992847	87992922	.	-	2	gene_id "LOC115213850"; db_xref "GeneID:115213850"; gbkey "CDS"; gene "LOC115213850"; ID ""; gene_name "LOC115213850"; transcript_id "XM_036504885.1"; product "motile sperm domain-containing protein 1 isoform X1"; protein_id "XP_036360778.1"; exon_number "4";
NC_043003.1	Gnomon	CDS	88022433	88022592	.	-	0	gene_id "LOC115213850"; db_xref "GeneID:115213850"; gbkey "CDS"; gene "LOC115213850"; ID ""; gene_name "LOC115213850"; transcript_id "XM_036504885.1"; product "motile sperm domain-containing protein 1 isoform X1"; protein_id "XP_036360778.1"; exon_number "3";
NC_043003.1	Gnomon	CDS	88053440	88053464	.	-	1	gene_id "LOC115213850"; db_xref "GeneID:115213850"; gbkey "CDS"; gene "LOC115213850"; ID ""; gene_name "LOC115213850"; transcript_id "XM_036504885.1"; product "motile sperm domain-containing protein 1 isoform X1"; protein_id "XP_036360778.1"; exon_number "2";
NC_043003.1	Gnomon	CDS	88055690	88055697	.	-	0	gene_id "LOC115213850"; db_xref "GeneID:115213850"; gbkey "CDS"; gene "LOC115213850"; ID ""; gene_name "LOC115213850"; transcript_id "XM_036504885.1"; product "motile sperm domain-containing protein 1 isoform X1"; protein_id "XP_036360778.1"; exon_number "1";
NC_043003.1	Gnomon	exon	87960524	87961230	.	-	.	gene_id "LOC115213850"; db_xref "GeneID:115213850"; gbkey "mRNA"; gene "LOC115213850"; ID ""; gene_name "LOC115213850"; transcript_id "XM_036504885.1"; product "motile sperm domain-containing protein 1, transcript variant X1"; exon_number "8"; model_evidence "Supporting evidence includes similarity to: 4 Proteins, and 100% coverage of the annotated genomic feature by RNAseq alignments, including 6 samples with support for all annotated introns";
NC_043003.1	Gnomon	exon	87963280	87963441	.	-	.	gene_id "LOC115213850"; db_xref "GeneID:115213850"; gbkey "mRNA"; gene "LOC115213850"; ID ""; gene_name "LOC115213850"; transcript_id "XM_036504885.1"; product "motile sperm domain-containing protein 1, transcript variant X1"; exon_number "7"; model_evidence "Supporting evidence includes similarity to: 4 Proteins, and 100% coverage of the annotated genomic feature by RNAseq alignments, including 6 samples with support for all annotated introns";
NC_043003.1	Gnomon	exon	87964899	87965024	.	-	.	gene_id "LOC115213850"; db_xref "GeneID:115213850"; gbkey "mRNA"; gene "LOC115213850"; ID ""; gene_name "LOC115213850"; transcript_id "XM_036504885.1"; product "motile sperm domain-containing protein 1, transcript variant X1"; exon_number "6"; model_evidence "Supporting evidence includes similarity to: 4 Proteins, and 100% coverage of the annotated genomic feature by RNAseq alignments, including 6 samples with support for all annotated introns";
NC_043003.1	Gnomon	exon	87968173	87968270	.	-	.	gene_id "LOC115213850"; db_xref "GeneID:115213850"; gbkey "mRNA"; gene "LOC115213850"; ID ""; gene_name "LOC115213850"; transcript_id "XM_036504885.1"; product "motile sperm domain-containing protein 1, transcript variant X1"; exon_number "5"; model_evidence "Supporting evidence includes similarity to: 4 Proteins, and 100% coverage of the annotated genomic feature by RNAseq alignments, including 6 samples with support for all annotated introns";
NC_043003.1	Gnomon	exon	87992847	87992922	.	-	.	gene_id "LOC115213850"; db_xref "GeneID:115213850"; gbkey "mRNA"; gene "LOC115213850"; ID ""; gene_name "LOC115213850"; transcript_id "XM_036504885.1"; product "motile sperm domain-containing protein 1, transcript variant X1"; exon_number "4"; model_evidence "Supporting evidence includes similarity to: 4 Proteins, and 100% coverage of the annotated genomic feature by RNAseq alignments, including 6 samples with support for all annotated introns";
NC_043003.1	Gnomon	exon	88022433	88022592	.	-	.	gene_id "LOC115213850"; db_xref "GeneID:115213850"; gbkey "mRNA"; gene "LOC115213850"; ID ""; gene_name "LOC115213850"; transcript_id "XM_036504885.1"; product "motile sperm domain-containing protein 1, transcript variant X1"; exon_number "3"; model_evidence "Supporting evidence includes similarity to: 4 Proteins, and 100% coverage of the annotated genomic feature by RNAseq alignments, including 6 samples with support for all annotated introns";
NC_043003.1	Gnomon	exon	88053440	88053464	.	-	.	gene_id "LOC115213850"; db_xref "GeneID:115213850"; gbkey "mRNA"; gene "LOC115213850"; ID ""; gene_name "LOC115213850"; transcript_id "XM_036504885.1"; product "motile sperm domain-containing protein 1, transcript variant X1"; exon_number "2"; model_evidence "Supporting evidence includes similarity to: 4 Proteins, and 100% coverage of the annotated genomic feature by RNAseq alignments, including 6 samples with support for all annotated introns";
NC_043003.1	Gnomon	exon	88055690	88056192	.	-	.	gene_id "LOC115213850"; db_xref "GeneID:115213850"; gbkey "mRNA"; gene "LOC115213850"; ID ""; gene_name "LOC115213850"; transcript_id "XM_036504885.1"; product "motile sperm domain-containing protein 1, transcript variant X1"; exon_number "1"; model_evidence "Supporting evidence includes similarity to: 4 Proteins, and 100% coverage of the annotated genomic feature by RNAseq alignments, including 6 samples with support for all annotated introns";
NC_043003.1	Gnomon	start_codon	88055695	88055697	.	-	0	gene_id "LOC115213850"; db_xref "GeneID:115213850"; gbkey "CDS"; gene "LOC115213850"; ID ""; gene_name "LOC115213850"; transcript_id "XM_036504885.1"; product "motile sperm domain-containing protein 1 isoform X1"; protein_id "XP_036360778.1"; exon_number "1";
NC_043003.1	Gnomon	stop_codon	87961193	87961195	.	-	0	gene_id "LOC115213850"; db_xref "GeneID:115213850"; gbkey "CDS"; gene "LOC115213850"; ID ""; gene_name "LOC115213850"; transcript_id "XM_036504885.1"; product "motile sperm domain-containing protein 1 isoform X1"; protein_id "XP_036360778.1"; exon_number "8";
NC_043003.1	Gnomon	transcript	87960524	88054788	.	-	.	gene_id "LOC115213850"; ID "XM_036504886.1"; gene_name "LOC115213850"; transcript_id "XM_036504886.1";
NC_043003.1	Gnomon	CDS	87961196	87961230	.	-	2	gene_id "LOC115213850"; db_xref "GeneID:115213850"; gbkey "CDS"; gene "LOC115213850"; ID ""; gene_name "LOC115213850"; transcript_id "XM_036504886.1"; product "motile sperm domain-containing protein 1 isoform X2"; protein_id "XP_036360779.1"; exon_number "7";
NC_043003.1	Gnomon	CDS	87963280	87963441	.	-	2	gene_id "LOC115213850"; db_xref "GeneID:115213850"; gbkey "CDS"; gene "LOC115213850"; ID ""; gene_name "LOC115213850"; transcript_id "XM_036504886.1"; product "motile sperm domain-containing protein 1 isoform X2"; protein_id "XP_036360779.1"; exon_number "6";
NC_043003.1	Gnomon	CDS	87964899	87965024	.	-	2	gene_id "LOC115213850"; db_xref "GeneID:115213850"; gbkey "CDS"; gene "LOC115213850"; ID ""; gene_name "LOC115213850"; transcript_id "XM_036504886.1"; product "motile sperm domain-containing protein 1 isoform X2"; protein_id "XP_036360779.1"; exon_number "5";
NC_043003.1	Gnomon	CDS	87968173	87968270	.	-	1	gene_id "LOC115213850"; db_xref "GeneID:115213850"; gbkey "CDS"; gene "LOC115213850"; ID ""; gene_name "LOC115213850"; transcript_id "XM_036504886.1"; product "motile sperm domain-containing protein 1 isoform X2"; protein_id "XP_036360779.1"; exon_number "4";
NC_043003.1	Gnomon	CDS	87992847	87992922	.	-	2	gene_id "LOC115213850"; db_xref "GeneID:115213850"; gbkey "CDS"; gene "LOC115213850"; ID ""; gene_name "LOC115213850"; transcript_id "XM_036504886.1"; product "motile sperm domain-containing protein 1 isoform X2"; protein_id "XP_036360779.1"; exon_number "3";
NC_043003.1	Gnomon	CDS	88022433	88022574	.	-	0	gene_id "LOC115213850"; db_xref "GeneID:115213850"; gbkey "CDS"; gene "LOC115213850"; ID ""; gene_name "LOC115213850"; transcript_id "XM_036504886.1"; product "motile sperm domain-containing protein 1 isoform X2"; protein_id "XP_036360779.1"; exon_number "2";
NC_043003.1	Gnomon	exon	87960524	87961230	.	-	.	gene_id "LOC115213850"; db_xref "GeneID:115213850"; gbkey "mRNA"; gene "LOC115213850"; ID ""; gene_name "LOC115213850"; transcript_id "XM_036504886.1"; product "motile sperm domain-containing protein 1, transcript variant X3"; exon_number "7"; model_evidence "Supporting evidence includes similarity to: 4 Proteins, and 100% coverage of the annotated genomic feature by RNAseq alignments, including 14 samples with support for all annotated introns";
NC_043003.1	Gnomon	exon	87963280	87963441	.	-	.	gene_id "LOC115213850"; db_xref "GeneID:115213850"; gbkey "mRNA"; gene "LOC115213850"; ID ""; gene_name "LOC115213850"; transcript_id "XM_036504886.1"; product "motile sperm domain-containing protein 1, transcript variant X3"; exon_number "6"; model_evidence "Supporting evidence includes similarity to: 4 Proteins, and 100% coverage of the annotated genomic feature by RNAseq alignments, including 14 samples with support for all annotated introns";
NC_043003.1	Gnomon	exon	87964899	87965024	.	-	.	gene_id "LOC115213850"; db_xref "GeneID:115213850"; gbkey "mRNA"; gene "LOC115213850"; ID ""; gene_name "LOC115213850"; transcript_id "XM_036504886.1"; product "motile sperm domain-containing protein 1, transcript variant X3"; exon_number "5"; model_evidence "Supporting evidence includes similarity to: 4 Proteins, and 100% coverage of the annotated genomic feature by RNAseq alignments, including 14 samples with support for all annotated introns";
NC_043003.1	Gnomon	exon	87968173	87968270	.	-	.	gene_id "LOC115213850"; db_xref "GeneID:115213850"; gbkey "mRNA"; gene "LOC115213850"; ID ""; gene_name "LOC115213850"; transcript_id "XM_036504886.1"; product "motile sperm domain-containing protein 1, transcript variant X3"; exon_number "4"; model_evidence "Supporting evidence includes similarity to: 4 Proteins, and 100% coverage of the annotated genomic feature by RNAseq alignments, including 14 samples with support for all annotated introns";
NC_043003.1	Gnomon	exon	87992847	87992922	.	-	.	gene_id "LOC115213850"; db_xref "GeneID:115213850"; gbkey "mRNA"; gene "LOC115213850"; ID ""; gene_name "LOC115213850"; transcript_id "XM_036504886.1"; product "motile sperm domain-containing protein 1, transcript variant X3"; exon_number "3"; model_evidence "Supporting evidence includes similarity to: 4 Proteins, and 100% coverage of the annotated genomic feature by RNAseq alignments, including 14 samples with support for all annotated introns";
NC_043003.1	Gnomon	exon	88022433	88022592	.	-	.	gene_id "LOC115213850"; db_xref "GeneID:115213850"; gbkey "mRNA"; gene "LOC115213850"; ID ""; gene_name "LOC115213850"; transcript_id "XM_036504886.1"; product "motile sperm domain-containing protein 1, transcript variant X3"; exon_number "2"; model_evidence "Supporting evidence includes similarity to: 4 Proteins, and 100% coverage of the annotated genomic feature by RNAseq alignments, including 14 samples with support for all annotated introns";
NC_043003.1	Gnomon	exon	88054766	88054788	.	-	.	gene_id "LOC115213850"; db_xref "GeneID:115213850"; gbkey "mRNA"; gene "LOC115213850"; ID ""; gene_name "LOC115213850"; transcript_id "XM_036504886.1"; product "motile sperm domain-containing protein 1, transcript variant X3"; exon_number "1"; model_evidence "Supporting evidence includes similarity to: 4 Proteins, and 100% coverage of the annotated genomic feature by RNAseq alignments, including 14 samples with support for all annotated introns";
NC_043003.1	Gnomon	start_codon	88022572	88022574	.	-	0	gene_id "LOC115213850"; db_xref "GeneID:115213850"; gbkey "CDS"; gene "LOC115213850"; ID ""; gene_name "LOC115213850"; transcript_id "XM_036504886.1"; product "motile sperm domain-containing protein 1 isoform X2"; protein_id "XP_036360779.1"; exon_number "2";
NC_043003.1	Gnomon	stop_codon	87961193	87961195	.	-	0	gene_id "LOC115213850"; db_xref "GeneID:115213850"; gbkey "CDS"; gene "LOC115213850"; ID ""; gene_name "LOC115213850"; transcript_id "XM_036504886.1"; product "motile sperm domain-containing protein 1 isoform X2"; protein_id "XP_036360779.1"; exon_number "7";
NC_043003.1	Gnomon	gene	30160727	30221690	.	+	.	gene_id "LOC115213851"; db_xref "GeneID:115213851"; gbkey "Gene"; gene "LOC115213851"; gene_biotype "protein_coding"; ID ""; gene_name "LOC115213851";
NC_043003.1	PBRI~FLAMseq	transcript	30206780	30221690	.	+	.	gene_id "LOC115213851"; ID ""; gene_name "LOC115213851"; transcript_id "FLAMseq_ext~G26096.1"; uniq_trans_id "G26096.1"; three_prime_ext "5407";
NC_043003.1	PBRI~FLAMseq	exon	30206780	30207145	.	+	.	gene_id "LOC115213851"; ID ""; gene_name "LOC115213851"; transcript_id "FLAMseq_ext~G26096.1"; exon_number "1"; uniq_trans_id "G26096.1";
NC_043003.1	PBRI~FLAMseq	exon	30213790	30216283	.	+	.	gene_id "LOC115213851"; ID ""; gene_name "LOC115213851"; transcript_id "FLAMseq_ext~G26096.1"; exon_number "2"; uniq_trans_id "G26096.1";
NC_043003.1	PBRI~FLAMseq	exon	30213790	30221690	.	+	.	gene_id "LOC115213851"; ID ""; gene_name "LOC115213851"; transcript_id "FLAMseq_ext~G26096.1"; exon_number "2"; uniq_trans_id "G26096.1"; three_prime_ext "5407";
NC_043003.1	PBRI	transcript	30160727	30180589	.	+	.	gene_id "LOC115213851"; ID ""; gene_name "LOC115213851"; transcript_id "G26090.3"; uniq_trans_id "G26090.3";
NC_043003.1	PBRI	exon	30160727	30161628	.	+	.	gene_id "LOC115213851"; ID ""; gene_name "LOC115213851"; transcript_id "G26090.3"; exon_number "1"; uniq_trans_id "G26090.3";
NC_043003.1	PBRI	exon	30178385	30180589	.	+	.	gene_id "LOC115213851"; ID ""; gene_name "LOC115213851"; transcript_id "G26090.3"; exon_number "2"; uniq_trans_id "G26090.3";
NC_043003.1	PBRI	transcript	30173924	30180589	.	+	.	gene_id "LOC115213851"; ID ""; gene_name "LOC115213851"; transcript_id "G26090.4"; uniq_trans_id "G26090.4";
NC_043003.1	PBRI	exon	30173924	30174073	.	+	.	gene_id "LOC115213851"; ID ""; gene_name "LOC115213851"; transcript_id "G26090.4"; exon_number "1"; uniq_trans_id "G26090.4";
NC_043003.1	PBRI	exon	30178385	30180589	.	+	.	gene_id "LOC115213851"; ID ""; gene_name "LOC115213851"; transcript_id "G26090.4"; exon_number "2"; uniq_trans_id "G26090.4";
NC_043003.1	PBRI	transcript	30173941	30180589	.	+	.	gene_id "LOC115213851"; ID ""; gene_name "LOC115213851"; transcript_id "G26090.5"; uniq_trans_id "G26090.5";
NC_043003.1	PBRI	exon	30173941	30174073	.	+	.	gene_id "LOC115213851"; ID ""; gene_name "LOC115213851"; transcript_id "G26090.5"; exon_number "1"; uniq_trans_id "G26090.5";
NC_043003.1	PBRI	exon	30177705	30177785	.	+	.	gene_id "LOC115213851"; ID ""; gene_name "LOC115213851"; transcript_id "G26090.5"; exon_number "2"; uniq_trans_id "G26090.5";
NC_043003.1	PBRI	exon	30178385	30180589	.	+	.	gene_id "LOC115213851"; ID ""; gene_name "LOC115213851"; transcript_id "G26090.5"; exon_number "3"; uniq_trans_id "G26090.5";
NC_043003.1	PBRI	transcript	30175642	30180589	.	+	.	gene_id "LOC115213851"; ID ""; gene_name "LOC115213851"; transcript_id "G26090.9"; uniq_trans_id "G26090.9";
NC_043003.1	PBRI	exon	30175642	30176613	.	+	.	gene_id "LOC115213851"; ID ""; gene_name "LOC115213851"; transcript_id "G26090.9"; exon_number "1"; uniq_trans_id "G26090.9";
NC_043003.1	PBRI	exon	30178385	30180589	.	+	.	gene_id "LOC115213851"; ID ""; gene_name "LOC115213851"; transcript_id "G26090.9"; exon_number "2"; uniq_trans_id "G26090.9";
NC_043003.1	PBRI	transcript	30206780	30216283	.	+	.	gene_id "LOC115213851"; ID ""; gene_name "LOC115213851"; transcript_id "G26096.1"; uniq_trans_id "G26096.1";
NC_043003.1	PBRI	exon	30206780	30207145	.	+	.	gene_id "LOC115213851"; ID ""; gene_name "LOC115213851"; transcript_id "G26096.1"; exon_number "1"; uniq_trans_id "G26096.1";
NC_043003.1	PBRI	exon	30213790	30216283	.	+	.	gene_id "LOC115213851"; ID ""; gene_name "LOC115213851"; transcript_id "G26096.1"; exon_number "2"; uniq_trans_id "G26096.1";
NC_043003.1	PBRI	transcript	30211392	30216283	.	+	.	gene_id "LOC115213851"; ID ""; gene_name "LOC115213851"; transcript_id "G26096.10"; uniq_trans_id "G26096.10";
NC_043003.1	PBRI	exon	30211392	30213216	.	+	.	gene_id "LOC115213851"; ID ""; gene_name "LOC115213851"; transcript_id "G26096.10"; exon_number "1"; uniq_trans_id "G26096.10";
NC_043003.1	PBRI	exon	30213790	30216283	.	+	.	gene_id "LOC115213851"; ID ""; gene_name "LOC115213851"; transcript_id "G26096.10"; exon_number "2"; uniq_trans_id "G26096.10";
NC_043003.1	Gnomon	transcript	30173921	30216156	.	+	.	gene_id "LOC115213851"; ID "XM_029782790.2"; gene_name "LOC115213851"; transcript_id "XM_029782790.2";
NC_043003.1	Gnomon	CDS	30178816	30178989	.	+	0	gene_id "LOC115213851"; db_xref "GeneID:115213851"; gbkey "CDS"; gene "LOC115213851"; ID ""; gene_name "LOC115213851"; transcript_id "XM_029782790.2"; product "zinc finger protein OZF isoform X2"; protein_id "XP_029638650.2"; exon_number "2";
NC_043003.1	Gnomon	CDS	30214686	30215819	.	+	0	gene_id "LOC115213851"; db_xref "GeneID:115213851"; gbkey "CDS"; gene "LOC115213851"; ID ""; gene_name "LOC115213851"; transcript_id "XM_029782790.2"; product "zinc finger protein OZF isoform X2"; protein_id "XP_029638650.2"; exon_number "3";
NC_043003.1	Gnomon	exon	30173921	30174073	.	+	.	gene_id "LOC115213851"; db_xref "GeneID:115213851"; gbkey "mRNA"; gene "LOC115213851"; ID ""; gene_name "LOC115213851"; transcript_id "XM_029782790.2"; product "zinc finger protein OZF, transcript variant X3"; exon_number "1"; model_evidence "Supporting evidence includes similarity to: 100% coverage of the annotated genomic feature by RNAseq alignments, including 15 samples with support for all annotated introns";
NC_043003.1	Gnomon	exon	30178385	30178989	.	+	.	gene_id "LOC115213851"; db_xref "GeneID:115213851"; gbkey "mRNA"; gene "LOC115213851"; ID ""; gene_name "LOC115213851"; transcript_id "XM_029782790.2"; product "zinc finger protein OZF, transcript variant X3"; exon_number "2"; model_evidence "Supporting evidence includes similarity to: 100% coverage of the annotated genomic feature by RNAseq alignments, including 15 samples with support for all annotated introns";
NC_043003.1	Gnomon	exon	30214686	30216156	.	+	.	gene_id "LOC115213851"; db_xref "GeneID:115213851"; gbkey "mRNA"; gene "LOC115213851"; ID ""; gene_name "LOC115213851"; transcript_id "XM_029782790.2"; product "zinc finger protein OZF, transcript variant X3"; exon_number "3"; model_evidence "Supporting evidence includes similarity to: 100% coverage of the annotated genomic feature by RNAseq alignments, including 15 samples with support for all annotated introns";
NC_043003.1	Gnomon	start_codon	30178816	30178818	.	+	0	gene_id "LOC115213851"; db_xref "GeneID:115213851"; gbkey "CDS"; gene "LOC115213851"; ID ""; gene_name "LOC115213851"; transcript_id "XM_029782790.2"; product "zinc finger protein OZF isoform X2"; protein_id "XP_029638650.2"; exon_number "2";
NC_043003.1	Gnomon	stop_codon	30215820	30215822	.	+	0	gene_id "LOC115213851"; db_xref "GeneID:115213851"; gbkey "CDS"; gene "LOC115213851"; ID ""; gene_name "LOC115213851"; transcript_id "XM_029782790.2"; product "zinc finger protein OZF isoform X2"; protein_id "XP_029638650.2"; exon_number "3";
NC_043003.1	Gnomon	transcript	30207413	30216156	.	+	.	gene_id "LOC115213851"; ID "XM_029782814.2"; gene_name "LOC115213851"; transcript_id "XM_029782814.2";
NC_043003.1	Gnomon	CDS	30214389	30215819	.	+	0	gene_id "LOC115213851"; db_xref "GeneID:115213851"; gbkey "CDS"; gene "LOC115213851"; ID ""; gene_name "LOC115213851"; transcript_id "XM_029782814.2"; product "zinc finger protein OZF isoform X1"; protein_id "XP_029638674.1"; exon_number "2";
NC_043003.1	Gnomon	exon	30207413	30207842	.	+	.	gene_id "LOC115213851"; db_xref "GeneID:115213851"; gbkey "mRNA"; gene "LOC115213851"; ID ""; gene_name "LOC115213851"; transcript_id "XM_029782814.2"; product "zinc finger protein OZF, transcript variant X1"; exon_number "1"; model_evidence "Supporting evidence includes similarity to: 100% coverage of the annotated genomic feature by RNAseq alignments, including 13 samples with support for all annotated introns";
NC_043003.1	Gnomon	exon	30213790	30216156	.	+	.	gene_id "LOC115213851"; db_xref "GeneID:115213851"; gbkey "mRNA"; gene "LOC115213851"; ID ""; gene_name "LOC115213851"; transcript_id "XM_029782814.2"; product "zinc finger protein OZF, transcript variant X1"; exon_number "2"; model_evidence "Supporting evidence includes similarity to: 100% coverage of the annotated genomic feature by RNAseq alignments, including 13 samples with support for all annotated introns";
NC_043003.1	Gnomon	start_codon	30214389	30214391	.	+	0	gene_id "LOC115213851"; db_xref "GeneID:115213851"; gbkey "CDS"; gene "LOC115213851"; ID ""; gene_name "LOC115213851"; transcript_id "XM_029782814.2"; product "zinc finger protein OZF isoform X1"; protein_id "XP_029638674.1"; exon_number "2";
NC_043003.1	Gnomon	stop_codon	30215820	30215822	.	+	0	gene_id "LOC115213851"; db_xref "GeneID:115213851"; gbkey "CDS"; gene "LOC115213851"; ID ""; gene_name "LOC115213851"; transcript_id "XM_029782814.2"; product "zinc finger protein OZF isoform X1"; protein_id "XP_029638674.1"; exon_number "2";
NC_043003.1	Gnomon	transcript	30177063	30216156	.	+	.	gene_id "LOC115213851"; ID "XM_036504342.1"; gene_name "LOC115213851"; transcript_id "XM_036504342.1";
NC_043003.1	Gnomon	CDS	30178816	30178989	.	+	0	gene_id "LOC115213851"; db_xref "GeneID:115213851"; gbkey "CDS"; gene "LOC115213851"; ID ""; gene_name "LOC115213851"; transcript_id "XM_036504342.1"; product "zinc finger protein OZF isoform X2"; protein_id "XP_036360235.1"; exon_number "2";
NC_043003.1	Gnomon	CDS	30214686	30215819	.	+	0	gene_id "LOC115213851"; db_xref "GeneID:115213851"; gbkey "CDS"; gene "LOC115213851"; ID ""; gene_name "LOC115213851"; transcript_id "XM_036504342.1"; product "zinc finger protein OZF isoform X2"; protein_id "XP_036360235.1"; exon_number "3";
NC_043003.1	Gnomon	exon	30177063	30177785	.	+	.	gene_id "LOC115213851"; db_xref "GeneID:115213851"; gbkey "mRNA"; gene "LOC115213851"; ID ""; gene_name "LOC115213851"; transcript_id "XM_036504342.1"; product "zinc finger protein OZF, transcript variant X2"; exon_number "1"; model_evidence "Supporting evidence includes similarity to: 100% coverage of the annotated genomic feature by RNAseq alignments, including 9 samples with support for all annotated introns";
NC_043003.1	Gnomon	exon	30178385	30178989	.	+	.	gene_id "LOC115213851"; db_xref "GeneID:115213851"; gbkey "mRNA"; gene "LOC115213851"; ID ""; gene_name "LOC115213851"; transcript_id "XM_036504342.1"; product "zinc finger protein OZF, transcript variant X2"; exon_number "2"; model_evidence "Supporting evidence includes similarity to: 100% coverage of the annotated genomic feature by RNAseq alignments, including 9 samples with support for all annotated introns";
NC_043003.1	Gnomon	exon	30214686	30216156	.	+	.	gene_id "LOC115213851"; db_xref "GeneID:115213851"; gbkey "mRNA"; gene "LOC115213851"; ID ""; gene_name "LOC115213851"; transcript_id "XM_036504342.1"; product "zinc finger protein OZF, transcript variant X2"; exon_number "3"; model_evidence "Supporting evidence includes similarity to: 100% coverage of the annotated genomic feature by RNAseq alignments, including 9 samples with support for all annotated introns";
NC_043003.1	Gnomon	start_codon	30178816	30178818	.	+	0	gene_id "LOC115213851"; db_xref "GeneID:115213851"; gbkey "CDS"; gene "LOC115213851"; ID ""; gene_name "LOC115213851"; transcript_id "XM_036504342.1"; product "zinc finger protein OZF isoform X2"; protein_id "XP_036360235.1"; exon_number "2";
NC_043003.1	Gnomon	stop_codon	30215820	30215822	.	+	0	gene_id "LOC115213851"; db_xref "GeneID:115213851"; gbkey "CDS"; gene "LOC115213851"; ID ""; gene_name "LOC115213851"; transcript_id "XM_036504342.1"; product "zinc finger protein OZF isoform X2"; protein_id "XP_036360235.1"; exon_number "3";
NC_043003.1	Gnomon	transcript	30173921	30216156	.	+	.	gene_id "LOC115213851"; ID "XM_036504343.1"; gene_name "LOC115213851"; transcript_id "XM_036504343.1";
NC_043003.1	Gnomon	CDS	30178816	30178989	.	+	0	gene_id "LOC115213851"; db_xref "GeneID:115213851"; gbkey "CDS"; gene "LOC115213851"; ID ""; gene_name "LOC115213851"; transcript_id "XM_036504343.1"; product "zinc finger protein OZF isoform X2"; protein_id "XP_036360236.1"; exon_number "3";
NC_043003.1	Gnomon	CDS	30214686	30215819	.	+	0	gene_id "LOC115213851"; db_xref "GeneID:115213851"; gbkey "CDS"; gene "LOC115213851"; ID ""; gene_name "LOC115213851"; transcript_id "XM_036504343.1"; product "zinc finger protein OZF isoform X2"; protein_id "XP_036360236.1"; exon_number "4";
NC_043003.1	Gnomon	exon	30173921	30174073	.	+	.	gene_id "LOC115213851"; db_xref "GeneID:115213851"; gbkey "mRNA"; gene "LOC115213851"; ID ""; gene_name "LOC115213851"; transcript_id "XM_036504343.1"; product "zinc finger protein OZF, transcript variant X4"; exon_number "1"; model_evidence "Supporting evidence includes similarity to: 100% coverage of the annotated genomic feature by RNAseq alignments, including 5 samples with support for all annotated introns";
NC_043003.1	Gnomon	exon	30177705	30177785	.	+	.	gene_id "LOC115213851"; db_xref "GeneID:115213851"; gbkey "mRNA"; gene "LOC115213851"; ID ""; gene_name "LOC115213851"; transcript_id "XM_036504343.1"; product "zinc finger protein OZF, transcript variant X4"; exon_number "2"; model_evidence "Supporting evidence includes similarity to: 100% coverage of the annotated genomic feature by RNAseq alignments, including 5 samples with support for all annotated introns";
NC_043003.1	Gnomon	exon	30178385	30178989	.	+	.	gene_id "LOC115213851"; db_xref "GeneID:115213851"; gbkey "mRNA"; gene "LOC115213851"; ID ""; gene_name "LOC115213851"; transcript_id "XM_036504343.1"; product "zinc finger protein OZF, transcript variant X4"; exon_number "3"; model_evidence "Supporting evidence includes similarity to: 100% coverage of the annotated genomic feature by RNAseq alignments, including 5 samples with support for all annotated introns";
NC_043003.1	Gnomon	exon	30214686	30216156	.	+	.	gene_id "LOC115213851"; db_xref "GeneID:115213851"; gbkey "mRNA"; gene "LOC115213851"; ID ""; gene_name "LOC115213851"; transcript_id "XM_036504343.1"; product "zinc finger protein OZF, transcript variant X4"; exon_number "4"; model_evidence "Supporting evidence includes similarity to: 100% coverage of the annotated genomic feature by RNAseq alignments, including 5 samples with support for all annotated introns";
NC_043003.1	Gnomon	start_codon	30178816	30178818	.	+	0	gene_id "LOC115213851"; db_xref "GeneID:115213851"; gbkey "CDS"; gene "LOC115213851"; ID ""; gene_name "LOC115213851"; transcript_id "XM_036504343.1"; product "zinc finger protein OZF isoform X2"; protein_id "XP_036360236.1"; exon_number "3";
NC_043003.1	Gnomon	stop_codon	30215820	30215822	.	+	0	gene_id "LOC115213851"; db_xref "GeneID:115213851"; gbkey "CDS"; gene "LOC115213851"; ID ""; gene_name "LOC115213851"; transcript_id "XM_036504343.1"; product "zinc finger protein OZF isoform X2"; protein_id "XP_036360236.1"; exon_number "4";
NC_043003.1	Gnomon	transcript	30207413	30216156	.	+	.	gene_id "LOC115213851"; ID "XM_036504344.1"; gene_name "LOC115213851"; transcript_id "XM_036504344.1";
NC_043003.1	Gnomon	CDS	30214389	30214558	.	+	0	gene_id "LOC115213851"; db_xref "GeneID:115213851"; gbkey "CDS"; gene "LOC115213851"; ID ""; gene_name "LOC115213851"; transcript_id "XM_036504344.1"; product "zinc finger protein OZF isoform X3"; protein_id "XP_036360237.1"; exon_number "2";
NC_043003.1	Gnomon	CDS	30214685	30215819	.	+	1	gene_id "LOC115213851"; db_xref "GeneID:115213851"; gbkey "CDS"; gene "LOC115213851"; ID ""; gene_name "LOC115213851"; transcript_id "XM_036504344.1"; product "zinc finger protein OZF isoform X3"; protein_id "XP_036360237.1"; exon_number "3";
NC_043003.1	Gnomon	exon	30207413	30207842	.	+	.	gene_id "LOC115213851"; db_xref "GeneID:115213851"; gbkey "mRNA"; gene "LOC115213851"; ID ""; gene_name "LOC115213851"; transcript_id "XM_036504344.1"; product "zinc finger protein OZF, transcript variant X5"; exon_number "1"; model_evidence "Supporting evidence includes similarity to: 100% coverage of the annotated genomic feature by RNAseq alignments, including 11 samples with support for all annotated introns";
NC_043003.1	Gnomon	exon	30213790	30214558	.	+	.	gene_id "LOC115213851"; db_xref "GeneID:115213851"; gbkey "mRNA"; gene "LOC115213851"; ID ""; gene_name "LOC115213851"; transcript_id "XM_036504344.1"; product "zinc finger protein OZF, transcript variant X5"; exon_number "2"; model_evidence "Supporting evidence includes similarity to: 100% coverage of the annotated genomic feature by RNAseq alignments, including 11 samples with support for all annotated introns";
NC_043003.1	Gnomon	exon	30214685	30216156	.	+	.	gene_id "LOC115213851"; db_xref "GeneID:115213851"; gbkey "mRNA"; gene "LOC115213851"; ID ""; gene_name "LOC115213851"; transcript_id "XM_036504344.1"; product "zinc finger protein OZF, transcript variant X5"; exon_number "3"; model_evidence "Supporting evidence includes similarity to: 100% coverage of the annotated genomic feature by RNAseq alignments, including 11 samples with support for all annotated introns";
NC_043003.1	Gnomon	start_codon	30214389	30214391	.	+	0	gene_id "LOC115213851"; db_xref "GeneID:115213851"; gbkey "CDS"; gene "LOC115213851"; ID ""; gene_name "LOC115213851"; transcript_id "XM_036504344.1"; product "zinc finger protein OZF isoform X3"; protein_id "XP_036360237.1"; exon_number "2";
NC_043003.1	Gnomon	stop_codon	30215820	30215822	.	+	0	gene_id "LOC115213851"; db_xref "GeneID:115213851"; gbkey "CDS"; gene "LOC115213851"; ID ""; gene_name "LOC115213851"; transcript_id "XM_036504344.1"; product "zinc finger protein OZF isoform X3"; protein_id "XP_036360237.1"; exon_number "3";
NC_043003.1	Gnomon	transcript	30177288	30180329	.	+	.	gene_id "LOC115213851"; ID "XM_036504345.1"; gene_name "LOC115213851"; transcript_id "XM_036504345.1";
NC_043003.1	Gnomon	CDS	30178816	30179985	.	+	0	gene_id "LOC115213851"; db_xref "GeneID:115213851"; gbkey "CDS"; gene "LOC115213851"; ID ""; gene_name "LOC115213851"; transcript_id "XM_036504345.1"; product "zinc finger protein OZF isoform X4"; protein_id "XP_036360238.1"; exon_number "2";
NC_043003.1	Gnomon	exon	30177288	30177785	.	+	.	gene_id "LOC115213851"; db_xref "GeneID:115213851"; gbkey "mRNA"; gene "LOC115213851"; ID ""; gene_name "LOC115213851"; transcript_id "XM_036504345.1"; product "zinc finger protein OZF, transcript variant X6"; exon_number "1"; model_evidence "Supporting evidence includes similarity to: 1 Protein, and 100% coverage of the annotated genomic feature by RNAseq alignments, including 10 samples with support for all annotated introns";
NC_043003.1	Gnomon	exon	30178385	30180329	.	+	.	gene_id "LOC115213851"; db_xref "GeneID:115213851"; gbkey "mRNA"; gene "LOC115213851"; ID ""; gene_name "LOC115213851"; transcript_id "XM_036504345.1"; product "zinc finger protein OZF, transcript variant X6"; exon_number "2"; model_evidence "Supporting evidence includes similarity to: 1 Protein, and 100% coverage of the annotated genomic feature by RNAseq alignments, including 10 samples with support for all annotated introns";
NC_043003.1	Gnomon	start_codon	30178816	30178818	.	+	0	gene_id "LOC115213851"; db_xref "GeneID:115213851"; gbkey "CDS"; gene "LOC115213851"; ID ""; gene_name "LOC115213851"; transcript_id "XM_036504345.1"; product "zinc finger protein OZF isoform X4"; protein_id "XP_036360238.1"; exon_number "2";
NC_043003.1	Gnomon	stop_codon	30179986	30179988	.	+	0	gene_id "LOC115213851"; db_xref "GeneID:115213851"; gbkey "CDS"; gene "LOC115213851"; ID ""; gene_name "LOC115213851"; transcript_id "XM_036504345.1"; product "zinc finger protein OZF isoform X4"; protein_id "XP_036360238.1"; exon_number "2";
NC_043003.1	Gnomon	gene	104401676	104511695	.	-	.	gene_id "LOC115213852"; db_xref "GeneID:115213852"; gbkey "Gene"; gene "LOC115213852"; gene_biotype "protein_coding"; ID ""; gene_name "LOC115213852";
NC_043003.1	Gnomon~FLAMseq~Covext	transcript	104401676	104511690	.	-	.	gene_id "LOC115213852"; ID "XM_029782791.2"; gene_name "LOC115213852"; transcript_id "Covext~FLAMseq_ext~XM_029782791.2"; three_prime_ext "2559";
NC_043003.1	Covext	exon	104406054	104406457	.	-	.	gene_id "LOC115213852"; db_xref "GeneID:115213852"; gbkey "mRNA"; gene "LOC115213852"; ID ""; gene_name "LOC115213852"; transcript_id "Covext~FLAMseq_ext~XM_029782791.2"; product "nuclear factor NF-kappa-B p105 subunit, transcript variant X1"; exon_number "19"; model_evidence "Supporting evidence includes similarity to: 1 Protein, and 100% coverage of the annotated genomic feature by RNAseq alignments, including 34 samples with support for all annotated introns";
NC_043003.1	Covext	exon	104409611	104409783	.	-	.	gene_id "LOC115213852"; db_xref "GeneID:115213852"; gbkey "mRNA"; gene "LOC115213852"; ID ""; gene_name "LOC115213852"; transcript_id "Covext~FLAMseq_ext~XM_029782791.2"; product "nuclear factor NF-kappa-B p105 subunit, transcript variant X1"; exon_number "18"; model_evidence "Supporting evidence includes similarity to: 1 Protein, and 100% coverage of the annotated genomic feature by RNAseq alignments, including 34 samples with support for all annotated introns";
NC_043003.1	Covext	exon	104414144	104414186	.	-	.	gene_id "LOC115213852"; db_xref "GeneID:115213852"; gbkey "mRNA"; gene "LOC115213852"; ID ""; gene_name "LOC115213852"; transcript_id "Covext~FLAMseq_ext~XM_029782791.2"; product "nuclear factor NF-kappa-B p105 subunit, transcript variant X1"; exon_number "17"; model_evidence "Supporting evidence includes similarity to: 1 Protein, and 100% coverage of the annotated genomic feature by RNAseq alignments, including 34 samples with support for all annotated introns";
NC_043003.1	Covext	exon	104416739	104416893	.	-	.	gene_id "LOC115213852"; db_xref "GeneID:115213852"; gbkey "mRNA"; gene "LOC115213852"; ID ""; gene_name "LOC115213852"; transcript_id "Covext~FLAMseq_ext~XM_029782791.2"; product "nuclear factor NF-kappa-B p105 subunit, transcript variant X1"; exon_number "16"; model_evidence "Supporting evidence includes similarity to: 1 Protein, and 100% coverage of the annotated genomic feature by RNAseq alignments, including 34 samples with support for all annotated introns";
NC_043003.1	Covext	exon	104418445	104418667	.	-	.	gene_id "LOC115213852"; db_xref "GeneID:115213852"; gbkey "mRNA"; gene "LOC115213852"; ID ""; gene_name "LOC115213852"; transcript_id "Covext~FLAMseq_ext~XM_029782791.2"; product "nuclear factor NF-kappa-B p105 subunit, transcript variant X1"; exon_number "15"; model_evidence "Supporting evidence includes similarity to: 1 Protein, and 100% coverage of the annotated genomic feature by RNAseq alignments, including 34 samples with support for all annotated introns";
NC_043003.1	Covext	exon	104429161	104429269	.	-	.	gene_id "LOC115213852"; db_xref "GeneID:115213852"; gbkey "mRNA"; gene "LOC115213852"; ID ""; gene_name "LOC115213852"; transcript_id "Covext~FLAMseq_ext~XM_029782791.2"; product "nuclear factor NF-kappa-B p105 subunit, transcript variant X1"; exon_number "14"; model_evidence "Supporting evidence includes similarity to: 1 Protein, and 100% coverage of the annotated genomic feature by RNAseq alignments, including 34 samples with support for all annotated introns";
NC_043003.1	Covext	exon	104432723	104432867	.	-	.	gene_id "LOC115213852"; db_xref "GeneID:115213852"; gbkey "mRNA"; gene "LOC115213852"; ID ""; gene_name "LOC115213852"; transcript_id "Covext~FLAMseq_ext~XM_029782791.2"; product "nuclear factor NF-kappa-B p105 subunit, transcript variant X1"; exon_number "13"; model_evidence "Supporting evidence includes similarity to: 1 Protein, and 100% coverage of the annotated genomic feature by RNAseq alignments, including 34 samples with support for all annotated introns";
NC_043003.1	Covext	exon	104435048	104435230	.	-	.	gene_id "LOC115213852"; db_xref "GeneID:115213852"; gbkey "mRNA"; gene "LOC115213852"; ID ""; gene_name "LOC115213852"; transcript_id "Covext~FLAMseq_ext~XM_029782791.2"; product "nuclear factor NF-kappa-B p105 subunit, transcript variant X1"; exon_number "12"; model_evidence "Supporting evidence includes similarity to: 1 Protein, and 100% coverage of the annotated genomic feature by RNAseq alignments, including 34 samples with support for all annotated introns";
NC_043003.1	Covext	exon	104441264	104441401	.	-	.	gene_id "LOC115213852"; db_xref "GeneID:115213852"; gbkey "mRNA"; gene "LOC115213852"; ID ""; gene_name "LOC115213852"; transcript_id "Covext~FLAMseq_ext~XM_029782791.2"; product "nuclear factor NF-kappa-B p105 subunit, transcript variant X1"; exon_number "11"; model_evidence "Supporting evidence includes similarity to: 1 Protein, and 100% coverage of the annotated genomic feature by RNAseq alignments, including 34 samples with support for all annotated introns";
NC_043003.1	Covext	exon	104444703	104444747	.	-	.	gene_id "LOC115213852"; db_xref "GeneID:115213852"; gbkey "mRNA"; gene "LOC115213852"; ID ""; gene_name "LOC115213852"; transcript_id "Covext~FLAMseq_ext~XM_029782791.2"; product "nuclear factor NF-kappa-B p105 subunit, transcript variant X1"; exon_number "10"; model_evidence "Supporting evidence includes similarity to: 1 Protein, and 100% coverage of the annotated genomic feature by RNAseq alignments, including 34 samples with support for all annotated introns";
NC_043003.1	Covext	exon	104445402	104445540	.	-	.	gene_id "LOC115213852"; db_xref "GeneID:115213852"; gbkey "mRNA"; gene "LOC115213852"; ID ""; gene_name "LOC115213852"; transcript_id "Covext~FLAMseq_ext~XM_029782791.2"; product "nuclear factor NF-kappa-B p105 subunit, transcript variant X1"; exon_number "9"; model_evidence "Supporting evidence includes similarity to: 1 Protein, and 100% coverage of the annotated genomic feature by RNAseq alignments, including 34 samples with support for all annotated introns";
NC_043003.1	Covext	exon	104455229	104455320	.	-	.	gene_id "LOC115213852"; db_xref "GeneID:115213852"; gbkey "mRNA"; gene "LOC115213852"; ID ""; gene_name "LOC115213852"; transcript_id "Covext~FLAMseq_ext~XM_029782791.2"; product "nuclear factor NF-kappa-B p105 subunit, transcript variant X1"; exon_number "8"; model_evidence "Supporting evidence includes similarity to: 1 Protein, and 100% coverage of the annotated genomic feature by RNAseq alignments, including 34 samples with support for all annotated introns";
NC_043003.1	Covext	exon	104464040	104464144	.	-	.	gene_id "LOC115213852"; db_xref "GeneID:115213852"; gbkey "mRNA"; gene "LOC115213852"; ID ""; gene_name "LOC115213852"; transcript_id "Covext~FLAMseq_ext~XM_029782791.2"; product "nuclear factor NF-kappa-B p105 subunit, transcript variant X1"; exon_number "7"; model_evidence "Supporting evidence includes similarity to: 1 Protein, and 100% coverage of the annotated genomic feature by RNAseq alignments, including 34 samples with support for all annotated introns";
NC_043003.1	Covext	exon	104474946	104475107	.	-	.	gene_id "LOC115213852"; db_xref "GeneID:115213852"; gbkey "mRNA"; gene "LOC115213852"; ID ""; gene_name "LOC115213852"; transcript_id "Covext~FLAMseq_ext~XM_029782791.2"; product "nuclear factor NF-kappa-B p105 subunit, transcript variant X1"; exon_number "6"; model_evidence "Supporting evidence includes similarity to: 1 Protein, and 100% coverage of the annotated genomic feature by RNAseq alignments, including 34 samples with support for all annotated introns";
NC_043003.1	Covext	exon	104481712	104481848	.	-	.	gene_id "LOC115213852"; db_xref "GeneID:115213852"; gbkey "mRNA"; gene "LOC115213852"; ID ""; gene_name "LOC115213852"; transcript_id "Covext~FLAMseq_ext~XM_029782791.2"; product "nuclear factor NF-kappa-B p105 subunit, transcript variant X1"; exon_number "5"; model_evidence "Supporting evidence includes similarity to: 1 Protein, and 100% coverage of the annotated genomic feature by RNAseq alignments, including 34 samples with support for all annotated introns";
NC_043003.1	Covext	exon	104483147	104483298	.	-	.	gene_id "LOC115213852"; db_xref "GeneID:115213852"; gbkey "mRNA"; gene "LOC115213852"; ID ""; gene_name "LOC115213852"; transcript_id "Covext~FLAMseq_ext~XM_029782791.2"; product "nuclear factor NF-kappa-B p105 subunit, transcript variant X1"; exon_number "4"; model_evidence "Supporting evidence includes similarity to: 1 Protein, and 100% coverage of the annotated genomic feature by RNAseq alignments, including 34 samples with support for all annotated introns";
NC_043003.1	Covext	exon	104486662	104486801	.	-	.	gene_id "LOC115213852"; db_xref "GeneID:115213852"; gbkey "mRNA"; gene "LOC115213852"; ID ""; gene_name "LOC115213852"; transcript_id "Covext~FLAMseq_ext~XM_029782791.2"; product "nuclear factor NF-kappa-B p105 subunit, transcript variant X1"; exon_number "3"; model_evidence "Supporting evidence includes similarity to: 1 Protein, and 100% coverage of the annotated genomic feature by RNAseq alignments, including 34 samples with support for all annotated introns";
NC_043003.1	Covext	exon	104493211	104493398	.	-	.	gene_id "LOC115213852"; db_xref "GeneID:115213852"; gbkey "mRNA"; gene "LOC115213852"; ID ""; gene_name "LOC115213852"; transcript_id "Covext~FLAMseq_ext~XM_029782791.2"; product "nuclear factor NF-kappa-B p105 subunit, transcript variant X1"; exon_number "2"; model_evidence "Supporting evidence includes similarity to: 1 Protein, and 100% coverage of the annotated genomic feature by RNAseq alignments, including 34 samples with support for all annotated introns";
NC_043003.1	Covext	exon	104511233	104511690	.	-	.	gene_id "LOC115213852"; db_xref "GeneID:115213852"; gbkey "mRNA"; gene "LOC115213852"; ID ""; gene_name "LOC115213852"; transcript_id "Covext~FLAMseq_ext~XM_029782791.2"; product "nuclear factor NF-kappa-B p105 subunit, transcript variant X1"; exon_number "1"; model_evidence "Supporting evidence includes similarity to: 1 Protein, and 100% coverage of the annotated genomic feature by RNAseq alignments, including 34 samples with support for all annotated introns";
NC_043003.1	Covext	exon	104403495	104406457	.	-	.	gene_id "LOC115213852"; db_xref "GeneID:115213852"; gbkey "mRNA"; gene "LOC115213852"; ID ""; gene_name "LOC115213852"; transcript_id "Covext~FLAMseq_ext~XM_029782791.2"; product "nuclear factor NF-kappa-B p105 subunit"; exon_number "19"; model_evidence "Supporting evidence includes similarity to: 1 Protein, and 100% coverage of the annotated genomic feature by RNAseq alignments"; three_prime_ext "2559";
NC_043003.1	Covext	exon	104401676	104406457	.	-	.	gene_id "LOC115213852"; db_xref "GeneID:115213852"; gbkey "mRNA"; gene "LOC115213852"; ID ""; gene_name "LOC115213852"; transcript_id "Covext~FLAMseq_ext~XM_029782791.2"; product "nuclear factor NF-kappa-B p105 subunit"; exon_number "19"; model_evidence "Supporting evidence includes similarity to: 1 Protein, and 100% coverage of the annotated genomic feature by RNAseq alignments"; three_prime_ext "1819";
NC_043003.1	Gnomon~FLAMseq	transcript	104403495	104511690	.	-	.	gene_id "LOC115213852"; ID "XM_029782791.2"; gene_name "LOC115213852"; transcript_id "FLAMseq_ext~XM_029782791.2"; three_prime_ext "2559";
NC_043003.1	Gnomon~FLAMseq	exon	104406054	104406457	.	-	.	gene_id "LOC115213852"; db_xref "GeneID:115213852"; gbkey "mRNA"; gene "LOC115213852"; ID ""; gene_name "LOC115213852"; transcript_id "FLAMseq_ext~XM_029782791.2"; product "nuclear factor NF-kappa-B p105 subunit, transcript variant X1"; exon_number "19"; model_evidence "Supporting evidence includes similarity to: 1 Protein, and 100% coverage of the annotated genomic feature by RNAseq alignments, including 34 samples with support for all annotated introns";
NC_043003.1	Gnomon~FLAMseq	exon	104409611	104409783	.	-	.	gene_id "LOC115213852"; db_xref "GeneID:115213852"; gbkey "mRNA"; gene "LOC115213852"; ID ""; gene_name "LOC115213852"; transcript_id "FLAMseq_ext~XM_029782791.2"; product "nuclear factor NF-kappa-B p105 subunit, transcript variant X1"; exon_number "18"; model_evidence "Supporting evidence includes similarity to: 1 Protein, and 100% coverage of the annotated genomic feature by RNAseq alignments, including 34 samples with support for all annotated introns";
NC_043003.1	Gnomon~FLAMseq	exon	104414144	104414186	.	-	.	gene_id "LOC115213852"; db_xref "GeneID:115213852"; gbkey "mRNA"; gene "LOC115213852"; ID ""; gene_name "LOC115213852"; transcript_id "FLAMseq_ext~XM_029782791.2"; product "nuclear factor NF-kappa-B p105 subunit, transcript variant X1"; exon_number "17"; model_evidence "Supporting evidence includes similarity to: 1 Protein, and 100% coverage of the annotated genomic feature by RNAseq alignments, including 34 samples with support for all annotated introns";
NC_043003.1	Gnomon~FLAMseq	exon	104416739	104416893	.	-	.	gene_id "LOC115213852"; db_xref "GeneID:115213852"; gbkey "mRNA"; gene "LOC115213852"; ID ""; gene_name "LOC115213852"; transcript_id "FLAMseq_ext~XM_029782791.2"; product "nuclear factor NF-kappa-B p105 subunit, transcript variant X1"; exon_number "16"; model_evidence "Supporting evidence includes similarity to: 1 Protein, and 100% coverage of the annotated genomic feature by RNAseq alignments, including 34 samples with support for all annotated introns";
NC_043003.1	Gnomon~FLAMseq	exon	104418445	104418667	.	-	.	gene_id "LOC115213852"; db_xref "GeneID:115213852"; gbkey "mRNA"; gene "LOC115213852"; ID ""; gene_name "LOC115213852"; transcript_id "FLAMseq_ext~XM_029782791.2"; product "nuclear factor NF-kappa-B p105 subunit, transcript variant X1"; exon_number "15"; model_evidence "Supporting evidence includes similarity to: 1 Protein, and 100% coverage of the annotated genomic feature by RNAseq alignments, including 34 samples with support for all annotated introns";
NC_043003.1	Gnomon~FLAMseq	exon	104429161	104429269	.	-	.	gene_id "LOC115213852"; db_xref "GeneID:115213852"; gbkey "mRNA"; gene "LOC115213852"; ID ""; gene_name "LOC115213852"; transcript_id "FLAMseq_ext~XM_029782791.2"; product "nuclear factor NF-kappa-B p105 subunit, transcript variant X1"; exon_number "14"; model_evidence "Supporting evidence includes similarity to: 1 Protein, and 100% coverage of the annotated genomic feature by RNAseq alignments, including 34 samples with support for all annotated introns";
NC_043003.1	Gnomon~FLAMseq	exon	104432723	104432867	.	-	.	gene_id "LOC115213852"; db_xref "GeneID:115213852"; gbkey "mRNA"; gene "LOC115213852"; ID ""; gene_name "LOC115213852"; transcript_id "FLAMseq_ext~XM_029782791.2"; product "nuclear factor NF-kappa-B p105 subunit, transcript variant X1"; exon_number "13"; model_evidence "Supporting evidence includes similarity to: 1 Protein, and 100% coverage of the annotated genomic feature by RNAseq alignments, including 34 samples with support for all annotated introns";
NC_043003.1	Gnomon~FLAMseq	exon	104435048	104435230	.	-	.	gene_id "LOC115213852"; db_xref "GeneID:115213852"; gbkey "mRNA"; gene "LOC115213852"; ID ""; gene_name "LOC115213852"; transcript_id "FLAMseq_ext~XM_029782791.2"; product "nuclear factor NF-kappa-B p105 subunit, transcript variant X1"; exon_number "12"; model_evidence "Supporting evidence includes similarity to: 1 Protein, and 100% coverage of the annotated genomic feature by RNAseq alignments, including 34 samples with support for all annotated introns";
NC_043003.1	Gnomon~FLAMseq	exon	104441264	104441401	.	-	.	gene_id "LOC115213852"; db_xref "GeneID:115213852"; gbkey "mRNA"; gene "LOC115213852"; ID ""; gene_name "LOC115213852"; transcript_id "FLAMseq_ext~XM_029782791.2"; product "nuclear factor NF-kappa-B p105 subunit, transcript variant X1"; exon_number "11"; model_evidence "Supporting evidence includes similarity to: 1 Protein, and 100% coverage of the annotated genomic feature by RNAseq alignments, including 34 samples with support for all annotated introns";
NC_043003.1	Gnomon~FLAMseq	exon	104444703	104444747	.	-	.	gene_id "LOC115213852"; db_xref "GeneID:115213852"; gbkey "mRNA"; gene "LOC115213852"; ID ""; gene_name "LOC115213852"; transcript_id "FLAMseq_ext~XM_029782791.2"; product "nuclear factor NF-kappa-B p105 subunit, transcript variant X1"; exon_number "10"; model_evidence "Supporting evidence includes similarity to: 1 Protein, and 100% coverage of the annotated genomic feature by RNAseq alignments, including 34 samples with support for all annotated introns";
NC_043003.1	Gnomon~FLAMseq	exon	104445402	104445540	.	-	.	gene_id "LOC115213852"; db_xref "GeneID:115213852"; gbkey "mRNA"; gene "LOC115213852"; ID ""; gene_name "LOC115213852"; transcript_id "FLAMseq_ext~XM_029782791.2"; product "nuclear factor NF-kappa-B p105 subunit, transcript variant X1"; exon_number "9"; model_evidence "Supporting evidence includes similarity to: 1 Protein, and 100% coverage of the annotated genomic feature by RNAseq alignments, including 34 samples with support for all annotated introns";
NC_043003.1	Gnomon~FLAMseq	exon	104455229	104455320	.	-	.	gene_id "LOC115213852"; db_xref "GeneID:115213852"; gbkey "mRNA"; gene "LOC115213852"; ID ""; gene_name "LOC115213852"; transcript_id "FLAMseq_ext~XM_029782791.2"; product "nuclear factor NF-kappa-B p105 subunit, transcript variant X1"; exon_number "8"; model_evidence "Supporting evidence includes similarity to: 1 Protein, and 100% coverage of the annotated genomic feature by RNAseq alignments, including 34 samples with support for all annotated introns";
NC_043003.1	Gnomon~FLAMseq	exon	104464040	104464144	.	-	.	gene_id "LOC115213852"; db_xref "GeneID:115213852"; gbkey "mRNA"; gene "LOC115213852"; ID ""; gene_name "LOC115213852"; transcript_id "FLAMseq_ext~XM_029782791.2"; product "nuclear factor NF-kappa-B p105 subunit, transcript variant X1"; exon_number "7"; model_evidence "Supporting evidence includes similarity to: 1 Protein, and 100% coverage of the annotated genomic feature by RNAseq alignments, including 34 samples with support for all annotated introns";
NC_043003.1	Gnomon~FLAMseq	exon	104474946	104475107	.	-	.	gene_id "LOC115213852"; db_xref "GeneID:115213852"; gbkey "mRNA"; gene "LOC115213852"; ID ""; gene_name "LOC115213852"; transcript_id "FLAMseq_ext~XM_029782791.2"; product "nuclear factor NF-kappa-B p105 subunit, transcript variant X1"; exon_number "6"; model_evidence "Supporting evidence includes similarity to: 1 Protein, and 100% coverage of the annotated genomic feature by RNAseq alignments, including 34 samples with support for all annotated introns";
NC_043003.1	Gnomon~FLAMseq	exon	104481712	104481848	.	-	.	gene_id "LOC115213852"; db_xref "GeneID:115213852"; gbkey "mRNA"; gene "LOC115213852"; ID ""; gene_name "LOC115213852"; transcript_id "FLAMseq_ext~XM_029782791.2"; product "nuclear factor NF-kappa-B p105 subunit, transcript variant X1"; exon_number "5"; model_evidence "Supporting evidence includes similarity to: 1 Protein, and 100% coverage of the annotated genomic feature by RNAseq alignments, including 34 samples with support for all annotated introns";
NC_043003.1	Gnomon~FLAMseq	exon	104483147	104483298	.	-	.	gene_id "LOC115213852"; db_xref "GeneID:115213852"; gbkey "mRNA"; gene "LOC115213852"; ID ""; gene_name "LOC115213852"; transcript_id "FLAMseq_ext~XM_029782791.2"; product "nuclear factor NF-kappa-B p105 subunit, transcript variant X1"; exon_number "4"; model_evidence "Supporting evidence includes similarity to: 1 Protein, and 100% coverage of the annotated genomic feature by RNAseq alignments, including 34 samples with support for all annotated introns";
NC_043003.1	Gnomon~FLAMseq	exon	104486662	104486801	.	-	.	gene_id "LOC115213852"; db_xref "GeneID:115213852"; gbkey "mRNA"; gene "LOC115213852"; ID ""; gene_name "LOC115213852"; transcript_id "FLAMseq_ext~XM_029782791.2"; product "nuclear factor NF-kappa-B p105 subunit, transcript variant X1"; exon_number "3"; model_evidence "Supporting evidence includes similarity to: 1 Protein, and 100% coverage of the annotated genomic feature by RNAseq alignments, including 34 samples with support for all annotated introns";
NC_043003.1	Gnomon~FLAMseq	exon	104493211	104493398	.	-	.	gene_id "LOC115213852"; db_xref "GeneID:115213852"; gbkey "mRNA"; gene "LOC115213852"; ID ""; gene_name "LOC115213852"; transcript_id "FLAMseq_ext~XM_029782791.2"; product "nuclear factor NF-kappa-B p105 subunit, transcript variant X1"; exon_number "2"; model_evidence "Supporting evidence includes similarity to: 1 Protein, and 100% coverage of the annotated genomic feature by RNAseq alignments, including 34 samples with support for all annotated introns";
NC_043003.1	Gnomon~FLAMseq	exon	104511233	104511690	.	-	.	gene_id "LOC115213852"; db_xref "GeneID:115213852"; gbkey "mRNA"; gene "LOC115213852"; ID ""; gene_name "LOC115213852"; transcript_id "FLAMseq_ext~XM_029782791.2"; product "nuclear factor NF-kappa-B p105 subunit, transcript variant X1"; exon_number "1"; model_evidence "Supporting evidence includes similarity to: 1 Protein, and 100% coverage of the annotated genomic feature by RNAseq alignments, including 34 samples with support for all annotated introns";
NC_043003.1	Gnomon~FLAMseq	exon	104403495	104406457	.	-	.	gene_id "LOC115213852"; db_xref "GeneID:115213852"; gbkey "mRNA"; gene "LOC115213852"; ID ""; gene_name "LOC115213852"; transcript_id "FLAMseq_ext~XM_029782791.2"; product "nuclear factor NF-kappa-B p105 subunit"; exon_number "19"; model_evidence "Supporting evidence includes similarity to: 1 Protein, and 100% coverage of the annotated genomic feature by RNAseq alignments"; three_prime_ext "2559";
NC_043003.1	PBRI	transcript	104406088	104511295	.	-	.	gene_id "LOC115213852"; ID ""; gene_name "LOC115213852"; transcript_id "G27715.11"; uniq_trans_id "G27715.11";
NC_043003.1	PBRI	exon	104406088	104406457	.	-	.	gene_id "LOC115213852"; ID ""; gene_name "LOC115213852"; transcript_id "G27715.11"; exon_number "17"; uniq_trans_id "G27715.11";
NC_043003.1	PBRI	exon	104409611	104409783	.	-	.	gene_id "LOC115213852"; ID ""; gene_name "LOC115213852"; transcript_id "G27715.11"; exon_number "16"; uniq_trans_id "G27715.11";
NC_043003.1	PBRI	exon	104414144	104414186	.	-	.	gene_id "LOC115213852"; ID ""; gene_name "LOC115213852"; transcript_id "G27715.11"; exon_number "15"; uniq_trans_id "G27715.11";
NC_043003.1	PBRI	exon	104416739	104416893	.	-	.	gene_id "LOC115213852"; ID ""; gene_name "LOC115213852"; transcript_id "G27715.11"; exon_number "14"; uniq_trans_id "G27715.11";
NC_043003.1	PBRI	exon	104418445	104418667	.	-	.	gene_id "LOC115213852"; ID ""; gene_name "LOC115213852"; transcript_id "G27715.11"; exon_number "13"; uniq_trans_id "G27715.11";
NC_043003.1	PBRI	exon	104429161	104429269	.	-	.	gene_id "LOC115213852"; ID ""; gene_name "LOC115213852"; transcript_id "G27715.11"; exon_number "12"; uniq_trans_id "G27715.11";
NC_043003.1	PBRI	exon	104432723	104432867	.	-	.	gene_id "LOC115213852"; ID ""; gene_name "LOC115213852"; transcript_id "G27715.11"; exon_number "11"; uniq_trans_id "G27715.11";
NC_043003.1	PBRI	exon	104435048	104435230	.	-	.	gene_id "LOC115213852"; ID ""; gene_name "LOC115213852"; transcript_id "G27715.11"; exon_number "10"; uniq_trans_id "G27715.11";
NC_043003.1	PBRI	exon	104441264	104441401	.	-	.	gene_id "LOC115213852"; ID ""; gene_name "LOC115213852"; transcript_id "G27715.11"; exon_number "9"; uniq_trans_id "G27715.11";
NC_043003.1	PBRI	exon	104455229	104455320	.	-	.	gene_id "LOC115213852"; ID ""; gene_name "LOC115213852"; transcript_id "G27715.11"; exon_number "8"; uniq_trans_id "G27715.11";
NC_043003.1	PBRI	exon	104464040	104464144	.	-	.	gene_id "LOC115213852"; ID ""; gene_name "LOC115213852"; transcript_id "G27715.11"; exon_number "7"; uniq_trans_id "G27715.11";
NC_043003.1	PBRI	exon	104474946	104475107	.	-	.	gene_id "LOC115213852"; ID ""; gene_name "LOC115213852"; transcript_id "G27715.11"; exon_number "6"; uniq_trans_id "G27715.11";
NC_043003.1	PBRI	exon	104481712	104481848	.	-	.	gene_id "LOC115213852"; ID ""; gene_name "LOC115213852"; transcript_id "G27715.11"; exon_number "5"; uniq_trans_id "G27715.11";
NC_043003.1	PBRI	exon	104483147	104483298	.	-	.	gene_id "LOC115213852"; ID ""; gene_name "LOC115213852"; transcript_id "G27715.11"; exon_number "4"; uniq_trans_id "G27715.11";
NC_043003.1	PBRI	exon	104486662	104486801	.	-	.	gene_id "LOC115213852"; ID ""; gene_name "LOC115213852"; transcript_id "G27715.11"; exon_number "3"; uniq_trans_id "G27715.11";
NC_043003.1	PBRI	exon	104493211	104493398	.	-	.	gene_id "LOC115213852"; ID ""; gene_name "LOC115213852"; transcript_id "G27715.11"; exon_number "2"; uniq_trans_id "G27715.11";
NC_043003.1	PBRI	exon	104511233	104511295	.	-	.	gene_id "LOC115213852"; ID ""; gene_name "LOC115213852"; transcript_id "G27715.11"; exon_number "1"; uniq_trans_id "G27715.11";
NC_043003.1	PBRI	transcript	104406088	104511501	.	-	.	gene_id "LOC115213852"; ID ""; gene_name "LOC115213852"; transcript_id "G27715.12"; uniq_trans_id "G27715.12";
NC_043003.1	PBRI	exon	104406088	104406457	.	-	.	gene_id "LOC115213852"; ID ""; gene_name "LOC115213852"; transcript_id "G27715.12"; exon_number "18"; uniq_trans_id "G27715.12";
NC_043003.1	PBRI	exon	104409611	104409783	.	-	.	gene_id "LOC115213852"; ID ""; gene_name "LOC115213852"; transcript_id "G27715.12"; exon_number "17"; uniq_trans_id "G27715.12";
NC_043003.1	PBRI	exon	104414144	104414186	.	-	.	gene_id "LOC115213852"; ID ""; gene_name "LOC115213852"; transcript_id "G27715.12"; exon_number "16"; uniq_trans_id "G27715.12";
NC_043003.1	PBRI	exon	104416739	104416893	.	-	.	gene_id "LOC115213852"; ID ""; gene_name "LOC115213852"; transcript_id "G27715.12"; exon_number "15"; uniq_trans_id "G27715.12";
NC_043003.1	PBRI	exon	104418445	104418667	.	-	.	gene_id "LOC115213852"; ID ""; gene_name "LOC115213852"; transcript_id "G27715.12"; exon_number "14"; uniq_trans_id "G27715.12";
NC_043003.1	PBRI	exon	104429161	104429269	.	-	.	gene_id "LOC115213852"; ID ""; gene_name "LOC115213852"; transcript_id "G27715.12"; exon_number "13"; uniq_trans_id "G27715.12";
NC_043003.1	PBRI	exon	104432723	104432867	.	-	.	gene_id "LOC115213852"; ID ""; gene_name "LOC115213852"; transcript_id "G27715.12"; exon_number "12"; uniq_trans_id "G27715.12";
NC_043003.1	PBRI	exon	104435048	104435230	.	-	.	gene_id "LOC115213852"; ID ""; gene_name "LOC115213852"; transcript_id "G27715.12"; exon_number "11"; uniq_trans_id "G27715.12";
NC_043003.1	PBRI	exon	104444703	104444747	.	-	.	gene_id "LOC115213852"; ID ""; gene_name "LOC115213852"; transcript_id "G27715.12"; exon_number "10"; uniq_trans_id "G27715.12";
NC_043003.1	PBRI	exon	104445402	104445540	.	-	.	gene_id "LOC115213852"; ID ""; gene_name "LOC115213852"; transcript_id "G27715.12"; exon_number "9"; uniq_trans_id "G27715.12";
NC_043003.1	PBRI	exon	104455229	104455320	.	-	.	gene_id "LOC115213852"; ID ""; gene_name "LOC115213852"; transcript_id "G27715.12"; exon_number "8"; uniq_trans_id "G27715.12";
NC_043003.1	PBRI	exon	104464040	104464144	.	-	.	gene_id "LOC115213852"; ID ""; gene_name "LOC115213852"; transcript_id "G27715.12"; exon_number "7"; uniq_trans_id "G27715.12";
NC_043003.1	PBRI	exon	104474946	104475107	.	-	.	gene_id "LOC115213852"; ID ""; gene_name "LOC115213852"; transcript_id "G27715.12"; exon_number "6"; uniq_trans_id "G27715.12";
NC_043003.1	PBRI	exon	104481712	104481848	.	-	.	gene_id "LOC115213852"; ID ""; gene_name "LOC115213852"; transcript_id "G27715.12"; exon_number "5"; uniq_trans_id "G27715.12";
NC_043003.1	PBRI	exon	104483147	104483298	.	-	.	gene_id "LOC115213852"; ID ""; gene_name "LOC115213852"; transcript_id "G27715.12"; exon_number "4"; uniq_trans_id "G27715.12";
NC_043003.1	PBRI	exon	104486662	104486801	.	-	.	gene_id "LOC115213852"; ID ""; gene_name "LOC115213852"; transcript_id "G27715.12"; exon_number "3"; uniq_trans_id "G27715.12";
NC_043003.1	PBRI	exon	104493211	104493398	.	-	.	gene_id "LOC115213852"; ID ""; gene_name "LOC115213852"; transcript_id "G27715.12"; exon_number "2"; uniq_trans_id "G27715.12";
NC_043003.1	PBRI	exon	104511233	104511501	.	-	.	gene_id "LOC115213852"; ID ""; gene_name "LOC115213852"; transcript_id "G27715.12"; exon_number "1"; uniq_trans_id "G27715.12";
NC_043003.1	PBRI	transcript	104406088	104511295	.	-	.	gene_id "LOC115213852"; ID ""; gene_name "LOC115213852"; transcript_id "G27715.13"; uniq_trans_id "G27715.13";
NC_043003.1	PBRI	exon	104406088	104406457	.	-	.	gene_id "LOC115213852"; ID ""; gene_name "LOC115213852"; transcript_id "G27715.13"; exon_number "17"; uniq_trans_id "G27715.13";
NC_043003.1	PBRI	exon	104409611	104409783	.	-	.	gene_id "LOC115213852"; ID ""; gene_name "LOC115213852"; transcript_id "G27715.13"; exon_number "16"; uniq_trans_id "G27715.13";
NC_043003.1	PBRI	exon	104414144	104414186	.	-	.	gene_id "LOC115213852"; ID ""; gene_name "LOC115213852"; transcript_id "G27715.13"; exon_number "15"; uniq_trans_id "G27715.13";
NC_043003.1	PBRI	exon	104416739	104416893	.	-	.	gene_id "LOC115213852"; ID ""; gene_name "LOC115213852"; transcript_id "G27715.13"; exon_number "14"; uniq_trans_id "G27715.13";
NC_043003.1	PBRI	exon	104418445	104418667	.	-	.	gene_id "LOC115213852"; ID ""; gene_name "LOC115213852"; transcript_id "G27715.13"; exon_number "13"; uniq_trans_id "G27715.13";
NC_043003.1	PBRI	exon	104429161	104429269	.	-	.	gene_id "LOC115213852"; ID ""; gene_name "LOC115213852"; transcript_id "G27715.13"; exon_number "12"; uniq_trans_id "G27715.13";
NC_043003.1	PBRI	exon	104432723	104435230	.	-	.	gene_id "LOC115213852"; ID ""; gene_name "LOC115213852"; transcript_id "G27715.13"; exon_number "11"; uniq_trans_id "G27715.13";
NC_043003.1	PBRI	exon	104441264	104441401	.	-	.	gene_id "LOC115213852"; ID ""; gene_name "LOC115213852"; transcript_id "G27715.13"; exon_number "10"; uniq_trans_id "G27715.13";
NC_043003.1	PBRI	exon	104445402	104445540	.	-	.	gene_id "LOC115213852"; ID ""; gene_name "LOC115213852"; transcript_id "G27715.13"; exon_number "9"; uniq_trans_id "G27715.13";
NC_043003.1	PBRI	exon	104455229	104455320	.	-	.	gene_id "LOC115213852"; ID ""; gene_name "LOC115213852"; transcript_id "G27715.13"; exon_number "8"; uniq_trans_id "G27715.13";
NC_043003.1	PBRI	exon	104464040	104464144	.	-	.	gene_id "LOC115213852"; ID ""; gene_name "LOC115213852"; transcript_id "G27715.13"; exon_number "7"; uniq_trans_id "G27715.13";
NC_043003.1	PBRI	exon	104474946	104475107	.	-	.	gene_id "LOC115213852"; ID ""; gene_name "LOC115213852"; transcript_id "G27715.13"; exon_number "6"; uniq_trans_id "G27715.13";
NC_043003.1	PBRI	exon	104481712	104481848	.	-	.	gene_id "LOC115213852"; ID ""; gene_name "LOC115213852"; transcript_id "G27715.13"; exon_number "5"; uniq_trans_id "G27715.13";
NC_043003.1	PBRI	exon	104483147	104483298	.	-	.	gene_id "LOC115213852"; ID ""; gene_name "LOC115213852"; transcript_id "G27715.13"; exon_number "4"; uniq_trans_id "G27715.13";
NC_043003.1	PBRI	exon	104486662	104486801	.	-	.	gene_id "LOC115213852"; ID ""; gene_name "LOC115213852"; transcript_id "G27715.13"; exon_number "3"; uniq_trans_id "G27715.13";
NC_043003.1	PBRI	exon	104493211	104493398	.	-	.	gene_id "LOC115213852"; ID ""; gene_name "LOC115213852"; transcript_id "G27715.13"; exon_number "2"; uniq_trans_id "G27715.13";
NC_043003.1	PBRI	exon	104511233	104511295	.	-	.	gene_id "LOC115213852"; ID ""; gene_name "LOC115213852"; transcript_id "G27715.13"; exon_number "1"; uniq_trans_id "G27715.13";
NC_043003.1	PBRI	transcript	104406088	104511584	.	-	.	gene_id "LOC115213852"; ID ""; gene_name "LOC115213852"; transcript_id "G27715.6"; uniq_trans_id "G27715.6";
NC_043003.1	PBRI	exon	104406088	104406457	.	-	.	gene_id "LOC115213852"; ID ""; gene_name "LOC115213852"; transcript_id "G27715.6"; exon_number "18"; uniq_trans_id "G27715.6";
NC_043003.1	PBRI	exon	104409611	104409783	.	-	.	gene_id "LOC115213852"; ID ""; gene_name "LOC115213852"; transcript_id "G27715.6"; exon_number "17"; uniq_trans_id "G27715.6";
NC_043003.1	PBRI	exon	104414144	104414186	.	-	.	gene_id "LOC115213852"; ID ""; gene_name "LOC115213852"; transcript_id "G27715.6"; exon_number "16"; uniq_trans_id "G27715.6";
NC_043003.1	PBRI	exon	104416739	104416893	.	-	.	gene_id "LOC115213852"; ID ""; gene_name "LOC115213852"; transcript_id "G27715.6"; exon_number "15"; uniq_trans_id "G27715.6";
NC_043003.1	PBRI	exon	104418445	104418667	.	-	.	gene_id "LOC115213852"; ID ""; gene_name "LOC115213852"; transcript_id "G27715.6"; exon_number "14"; uniq_trans_id "G27715.6";
NC_043003.1	PBRI	exon	104429161	104429269	.	-	.	gene_id "LOC115213852"; ID ""; gene_name "LOC115213852"; transcript_id "G27715.6"; exon_number "13"; uniq_trans_id "G27715.6";
NC_043003.1	PBRI	exon	104432723	104432867	.	-	.	gene_id "LOC115213852"; ID ""; gene_name "LOC115213852"; transcript_id "G27715.6"; exon_number "12"; uniq_trans_id "G27715.6";
NC_043003.1	PBRI	exon	104435048	104435230	.	-	.	gene_id "LOC115213852"; ID ""; gene_name "LOC115213852"; transcript_id "G27715.6"; exon_number "11"; uniq_trans_id "G27715.6";
NC_043003.1	PBRI	exon	104441264	104441401	.	-	.	gene_id "LOC115213852"; ID ""; gene_name "LOC115213852"; transcript_id "G27715.6"; exon_number "10"; uniq_trans_id "G27715.6";
NC_043003.1	PBRI	exon	104445402	104445540	.	-	.	gene_id "LOC115213852"; ID ""; gene_name "LOC115213852"; transcript_id "G27715.6"; exon_number "9"; uniq_trans_id "G27715.6";
NC_043003.1	PBRI	exon	104455229	104455320	.	-	.	gene_id "LOC115213852"; ID ""; gene_name "LOC115213852"; transcript_id "G27715.6"; exon_number "8"; uniq_trans_id "G27715.6";
NC_043003.1	PBRI	exon	104464040	104464144	.	-	.	gene_id "LOC115213852"; ID ""; gene_name "LOC115213852"; transcript_id "G27715.6"; exon_number "7"; uniq_trans_id "G27715.6";
NC_043003.1	PBRI	exon	104474946	104475107	.	-	.	gene_id "LOC115213852"; ID ""; gene_name "LOC115213852"; transcript_id "G27715.6"; exon_number "6"; uniq_trans_id "G27715.6";
NC_043003.1	PBRI	exon	104481712	104481848	.	-	.	gene_id "LOC115213852"; ID ""; gene_name "LOC115213852"; transcript_id "G27715.6"; exon_number "5"; uniq_trans_id "G27715.6";
NC_043003.1	PBRI	exon	104483147	104483298	.	-	.	gene_id "LOC115213852"; ID ""; gene_name "LOC115213852"; transcript_id "G27715.6"; exon_number "4"; uniq_trans_id "G27715.6";
NC_043003.1	PBRI	exon	104486662	104486801	.	-	.	gene_id "LOC115213852"; ID ""; gene_name "LOC115213852"; transcript_id "G27715.6"; exon_number "3"; uniq_trans_id "G27715.6";
NC_043003.1	PBRI	exon	104493211	104493398	.	-	.	gene_id "LOC115213852"; ID ""; gene_name "LOC115213852"; transcript_id "G27715.6"; exon_number "2"; uniq_trans_id "G27715.6";
NC_043003.1	PBRI	exon	104511482	104511584	.	-	.	gene_id "LOC115213852"; ID ""; gene_name "LOC115213852"; transcript_id "G27715.6"; exon_number "1"; uniq_trans_id "G27715.6";
NC_043003.1	PBRI	transcript	104406088	104511339	.	-	.	gene_id "LOC115213852"; ID ""; gene_name "LOC115213852"; transcript_id "G27715.7"; uniq_trans_id "G27715.7";
NC_043003.1	PBRI	exon	104406088	104406457	.	-	.	gene_id "LOC115213852"; ID ""; gene_name "LOC115213852"; transcript_id "G27715.7"; exon_number "17"; uniq_trans_id "G27715.7";
NC_043003.1	PBRI	exon	104409611	104409783	.	-	.	gene_id "LOC115213852"; ID ""; gene_name "LOC115213852"; transcript_id "G27715.7"; exon_number "16"; uniq_trans_id "G27715.7";
NC_043003.1	PBRI	exon	104414144	104414186	.	-	.	gene_id "LOC115213852"; ID ""; gene_name "LOC115213852"; transcript_id "G27715.7"; exon_number "15"; uniq_trans_id "G27715.7";
NC_043003.1	PBRI	exon	104416739	104416893	.	-	.	gene_id "LOC115213852"; ID ""; gene_name "LOC115213852"; transcript_id "G27715.7"; exon_number "14"; uniq_trans_id "G27715.7";
NC_043003.1	PBRI	exon	104418445	104418667	.	-	.	gene_id "LOC115213852"; ID ""; gene_name "LOC115213852"; transcript_id "G27715.7"; exon_number "13"; uniq_trans_id "G27715.7";
NC_043003.1	PBRI	exon	104429161	104429269	.	-	.	gene_id "LOC115213852"; ID ""; gene_name "LOC115213852"; transcript_id "G27715.7"; exon_number "12"; uniq_trans_id "G27715.7";
NC_043003.1	PBRI	exon	104432723	104432867	.	-	.	gene_id "LOC115213852"; ID ""; gene_name "LOC115213852"; transcript_id "G27715.7"; exon_number "11"; uniq_trans_id "G27715.7";
NC_043003.1	PBRI	exon	104435048	104435230	.	-	.	gene_id "LOC115213852"; ID ""; gene_name "LOC115213852"; transcript_id "G27715.7"; exon_number "10"; uniq_trans_id "G27715.7";
NC_043003.1	PBRI	exon	104441264	104441401	.	-	.	gene_id "LOC115213852"; ID ""; gene_name "LOC115213852"; transcript_id "G27715.7"; exon_number "9"; uniq_trans_id "G27715.7";
NC_043003.1	PBRI	exon	104445402	104445540	.	-	.	gene_id "LOC115213852"; ID ""; gene_name "LOC115213852"; transcript_id "G27715.7"; exon_number "8"; uniq_trans_id "G27715.7";
NC_043003.1	PBRI	exon	104455229	104455320	.	-	.	gene_id "LOC115213852"; ID ""; gene_name "LOC115213852"; transcript_id "G27715.7"; exon_number "7"; uniq_trans_id "G27715.7";
NC_043003.1	PBRI	exon	104464040	104464144	.	-	.	gene_id "LOC115213852"; ID ""; gene_name "LOC115213852"; transcript_id "G27715.7"; exon_number "6"; uniq_trans_id "G27715.7";
NC_043003.1	PBRI	exon	104474946	104475107	.	-	.	gene_id "LOC115213852"; ID ""; gene_name "LOC115213852"; transcript_id "G27715.7"; exon_number "5"; uniq_trans_id "G27715.7";
NC_043003.1	PBRI	exon	104481712	104481848	.	-	.	gene_id "LOC115213852"; ID ""; gene_name "LOC115213852"; transcript_id "G27715.7"; exon_number "4"; uniq_trans_id "G27715.7";
NC_043003.1	PBRI	exon	104483147	104483298	.	-	.	gene_id "LOC115213852"; ID ""; gene_name "LOC115213852"; transcript_id "G27715.7"; exon_number "3"; uniq_trans_id "G27715.7";
NC_043003.1	PBRI	exon	104486662	104486801	.	-	.	gene_id "LOC115213852"; ID ""; gene_name "LOC115213852"; transcript_id "G27715.7"; exon_number "2"; uniq_trans_id "G27715.7";
NC_043003.1	PBRI	exon	104511233	104511339	.	-	.	gene_id "LOC115213852"; ID ""; gene_name "LOC115213852"; transcript_id "G27715.7"; exon_number "1"; uniq_trans_id "G27715.7";
NC_043003.1	PBRI	transcript	104406088	104511297	.	-	.	gene_id "LOC115213852"; ID ""; gene_name "LOC115213852"; transcript_id "G27715.8"; uniq_trans_id "G27715.8";
NC_043003.1	PBRI	exon	104406088	104406457	.	-	.	gene_id "LOC115213852"; ID ""; gene_name "LOC115213852"; transcript_id "G27715.8"; exon_number "17"; uniq_trans_id "G27715.8";
NC_043003.1	PBRI	exon	104409611	104409783	.	-	.	gene_id "LOC115213852"; ID ""; gene_name "LOC115213852"; transcript_id "G27715.8"; exon_number "16"; uniq_trans_id "G27715.8";
NC_043003.1	PBRI	exon	104414144	104414186	.	-	.	gene_id "LOC115213852"; ID ""; gene_name "LOC115213852"; transcript_id "G27715.8"; exon_number "15"; uniq_trans_id "G27715.8";
NC_043003.1	PBRI	exon	104416739	104416893	.	-	.	gene_id "LOC115213852"; ID ""; gene_name "LOC115213852"; transcript_id "G27715.8"; exon_number "14"; uniq_trans_id "G27715.8";
NC_043003.1	PBRI	exon	104418445	104418667	.	-	.	gene_id "LOC115213852"; ID ""; gene_name "LOC115213852"; transcript_id "G27715.8"; exon_number "13"; uniq_trans_id "G27715.8";
NC_043003.1	PBRI	exon	104429161	104429269	.	-	.	gene_id "LOC115213852"; ID ""; gene_name "LOC115213852"; transcript_id "G27715.8"; exon_number "12"; uniq_trans_id "G27715.8";
NC_043003.1	PBRI	exon	104432723	104432867	.	-	.	gene_id "LOC115213852"; ID ""; gene_name "LOC115213852"; transcript_id "G27715.8"; exon_number "11"; uniq_trans_id "G27715.8";
NC_043003.1	PBRI	exon	104435048	104435230	.	-	.	gene_id "LOC115213852"; ID ""; gene_name "LOC115213852"; transcript_id "G27715.8"; exon_number "10"; uniq_trans_id "G27715.8";
NC_043003.1	PBRI	exon	104441264	104441401	.	-	.	gene_id "LOC115213852"; ID ""; gene_name "LOC115213852"; transcript_id "G27715.8"; exon_number "9"; uniq_trans_id "G27715.8";
NC_043003.1	PBRI	exon	104445402	104445540	.	-	.	gene_id "LOC115213852"; ID ""; gene_name "LOC115213852"; transcript_id "G27715.8"; exon_number "8"; uniq_trans_id "G27715.8";
NC_043003.1	PBRI	exon	104455229	104455320	.	-	.	gene_id "LOC115213852"; ID ""; gene_name "LOC115213852"; transcript_id "G27715.8"; exon_number "7"; uniq_trans_id "G27715.8";
NC_043003.1	PBRI	exon	104464040	104464144	.	-	.	gene_id "LOC115213852"; ID ""; gene_name "LOC115213852"; transcript_id "G27715.8"; exon_number "6"; uniq_trans_id "G27715.8";
NC_043003.1	PBRI	exon	104474946	104475107	.	-	.	gene_id "LOC115213852"; ID ""; gene_name "LOC115213852"; transcript_id "G27715.8"; exon_number "5"; uniq_trans_id "G27715.8";
NC_043003.1	PBRI	exon	104481712	104481848	.	-	.	gene_id "LOC115213852"; ID ""; gene_name "LOC115213852"; transcript_id "G27715.8"; exon_number "4"; uniq_trans_id "G27715.8";
NC_043003.1	PBRI	exon	104483147	104483298	.	-	.	gene_id "LOC115213852"; ID ""; gene_name "LOC115213852"; transcript_id "G27715.8"; exon_number "3"; uniq_trans_id "G27715.8";
NC_043003.1	PBRI	exon	104493211	104493398	.	-	.	gene_id "LOC115213852"; ID ""; gene_name "LOC115213852"; transcript_id "G27715.8"; exon_number "2"; uniq_trans_id "G27715.8";
NC_043003.1	PBRI	exon	104511233	104511297	.	-	.	gene_id "LOC115213852"; ID ""; gene_name "LOC115213852"; transcript_id "G27715.8"; exon_number "1"; uniq_trans_id "G27715.8";
NC_043003.1	PBRI	transcript	104406088	104511339	.	-	.	gene_id "LOC115213852"; ID ""; gene_name "LOC115213852"; transcript_id "G27715.9"; uniq_trans_id "G27715.9";
NC_043003.1	PBRI	exon	104406088	104406457	.	-	.	gene_id "LOC115213852"; ID ""; gene_name "LOC115213852"; transcript_id "G27715.9"; exon_number "17"; uniq_trans_id "G27715.9";
NC_043003.1	PBRI	exon	104409611	104409783	.	-	.	gene_id "LOC115213852"; ID ""; gene_name "LOC115213852"; transcript_id "G27715.9"; exon_number "16"; uniq_trans_id "G27715.9";
NC_043003.1	PBRI	exon	104414144	104414186	.	-	.	gene_id "LOC115213852"; ID ""; gene_name "LOC115213852"; transcript_id "G27715.9"; exon_number "15"; uniq_trans_id "G27715.9";
NC_043003.1	PBRI	exon	104416739	104416893	.	-	.	gene_id "LOC115213852"; ID ""; gene_name "LOC115213852"; transcript_id "G27715.9"; exon_number "14"; uniq_trans_id "G27715.9";
NC_043003.1	PBRI	exon	104418445	104418667	.	-	.	gene_id "LOC115213852"; ID ""; gene_name "LOC115213852"; transcript_id "G27715.9"; exon_number "13"; uniq_trans_id "G27715.9";
NC_043003.1	PBRI	exon	104429161	104429269	.	-	.	gene_id "LOC115213852"; ID ""; gene_name "LOC115213852"; transcript_id "G27715.9"; exon_number "12"; uniq_trans_id "G27715.9";
NC_043003.1	PBRI	exon	104432723	104432867	.	-	.	gene_id "LOC115213852"; ID ""; gene_name "LOC115213852"; transcript_id "G27715.9"; exon_number "11"; uniq_trans_id "G27715.9";
NC_043003.1	PBRI	exon	104435048	104435230	.	-	.	gene_id "LOC115213852"; ID ""; gene_name "LOC115213852"; transcript_id "G27715.9"; exon_number "10"; uniq_trans_id "G27715.9";
NC_043003.1	PBRI	exon	104441264	104441401	.	-	.	gene_id "LOC115213852"; ID ""; gene_name "LOC115213852"; transcript_id "G27715.9"; exon_number "9"; uniq_trans_id "G27715.9";
NC_043003.1	PBRI	exon	104445402	104445540	.	-	.	gene_id "LOC115213852"; ID ""; gene_name "LOC115213852"; transcript_id "G27715.9"; exon_number "8"; uniq_trans_id "G27715.9";
NC_043003.1	PBRI	exon	104455229	104455320	.	-	.	gene_id "LOC115213852"; ID ""; gene_name "LOC115213852"; transcript_id "G27715.9"; exon_number "7"; uniq_trans_id "G27715.9";
NC_043003.1	PBRI	exon	104464040	104464144	.	-	.	gene_id "LOC115213852"; ID ""; gene_name "LOC115213852"; transcript_id "G27715.9"; exon_number "6"; uniq_trans_id "G27715.9";
NC_043003.1	PBRI	exon	104474946	104475107	.	-	.	gene_id "LOC115213852"; ID ""; gene_name "LOC115213852"; transcript_id "G27715.9"; exon_number "5"; uniq_trans_id "G27715.9";
NC_043003.1	PBRI	exon	104481712	104481848	.	-	.	gene_id "LOC115213852"; ID ""; gene_name "LOC115213852"; transcript_id "G27715.9"; exon_number "4"; uniq_trans_id "G27715.9";
NC_043003.1	PBRI	exon	104486662	104486801	.	-	.	gene_id "LOC115213852"; ID ""; gene_name "LOC115213852"; transcript_id "G27715.9"; exon_number "3"; uniq_trans_id "G27715.9";
NC_043003.1	PBRI	exon	104493211	104493398	.	-	.	gene_id "LOC115213852"; ID ""; gene_name "LOC115213852"; transcript_id "G27715.9"; exon_number "2"; uniq_trans_id "G27715.9";
NC_043003.1	PBRI	exon	104511233	104511339	.	-	.	gene_id "LOC115213852"; ID ""; gene_name "LOC115213852"; transcript_id "G27715.9"; exon_number "1"; uniq_trans_id "G27715.9";
NC_043003.1	Gnomon	transcript	104406054	104511690	.	-	.	gene_id "LOC115213852"; ID "XM_029782791.2"; gene_name "LOC115213852"; transcript_id "XM_029782791.2";
NC_043003.1	Gnomon	CDS	104406344	104406457	.	-	0	gene_id "LOC115213852"; db_xref "GeneID:115213852"; gbkey "CDS"; gene "LOC115213852"; ID ""; gene_name "LOC115213852"; transcript_id "XM_029782791.2"; product "nuclear factor NF-kappa-B p105 subunit isoform X1"; protein_id "XP_029638651.1"; exon_number "19";
NC_043003.1	Gnomon	CDS	104409611	104409783	.	-	2	gene_id "LOC115213852"; db_xref "GeneID:115213852"; gbkey "CDS"; gene "LOC115213852"; ID ""; gene_name "LOC115213852"; transcript_id "XM_029782791.2"; product "nuclear factor NF-kappa-B p105 subunit isoform X1"; protein_id "XP_029638651.1"; exon_number "18";
NC_043003.1	Gnomon	CDS	104414144	104414186	.	-	0	gene_id "LOC115213852"; db_xref "GeneID:115213852"; gbkey "CDS"; gene "LOC115213852"; ID ""; gene_name "LOC115213852"; transcript_id "XM_029782791.2"; product "nuclear factor NF-kappa-B p105 subunit isoform X1"; protein_id "XP_029638651.1"; exon_number "17";
NC_043003.1	Gnomon	CDS	104416739	104416893	.	-	2	gene_id "LOC115213852"; db_xref "GeneID:115213852"; gbkey "CDS"; gene "LOC115213852"; ID ""; gene_name "LOC115213852"; transcript_id "XM_029782791.2"; product "nuclear factor NF-kappa-B p105 subunit isoform X1"; protein_id "XP_029638651.1"; exon_number "16";
NC_043003.1	Gnomon	CDS	104418445	104418667	.	-	0	gene_id "LOC115213852"; db_xref "GeneID:115213852"; gbkey "CDS"; gene "LOC115213852"; ID ""; gene_name "LOC115213852"; transcript_id "XM_029782791.2"; product "nuclear factor NF-kappa-B p105 subunit isoform X1"; protein_id "XP_029638651.1"; exon_number "15";
NC_043003.1	Gnomon	CDS	104429161	104429269	.	-	1	gene_id "LOC115213852"; db_xref "GeneID:115213852"; gbkey "CDS"; gene "LOC115213852"; ID ""; gene_name "LOC115213852"; transcript_id "XM_029782791.2"; product "nuclear factor NF-kappa-B p105 subunit isoform X1"; protein_id "XP_029638651.1"; exon_number "14";
NC_043003.1	Gnomon	CDS	104432723	104432867	.	-	2	gene_id "LOC115213852"; db_xref "GeneID:115213852"; gbkey "CDS"; gene "LOC115213852"; ID ""; gene_name "LOC115213852"; transcript_id "XM_029782791.2"; product "nuclear factor NF-kappa-B p105 subunit isoform X1"; protein_id "XP_029638651.1"; exon_number "13";
NC_043003.1	Gnomon	CDS	104435048	104435230	.	-	2	gene_id "LOC115213852"; db_xref "GeneID:115213852"; gbkey "CDS"; gene "LOC115213852"; ID ""; gene_name "LOC115213852"; transcript_id "XM_029782791.2"; product "nuclear factor NF-kappa-B p105 subunit isoform X1"; protein_id "XP_029638651.1"; exon_number "12";
NC_043003.1	Gnomon	CDS	104441264	104441401	.	-	2	gene_id "LOC115213852"; db_xref "GeneID:115213852"; gbkey "CDS"; gene "LOC115213852"; ID ""; gene_name "LOC115213852"; transcript_id "XM_029782791.2"; product "nuclear factor NF-kappa-B p105 subunit isoform X1"; protein_id "XP_029638651.1"; exon_number "11";
NC_043003.1	Gnomon	CDS	104444703	104444747	.	-	2	gene_id "LOC115213852"; db_xref "GeneID:115213852"; gbkey "CDS"; gene "LOC115213852"; ID ""; gene_name "LOC115213852"; transcript_id "XM_029782791.2"; product "nuclear factor NF-kappa-B p105 subunit isoform X1"; protein_id "XP_029638651.1"; exon_number "10";
NC_043003.1	Gnomon	CDS	104445402	104445540	.	-	0	gene_id "LOC115213852"; db_xref "GeneID:115213852"; gbkey "CDS"; gene "LOC115213852"; ID ""; gene_name "LOC115213852"; transcript_id "XM_029782791.2"; product "nuclear factor NF-kappa-B p105 subunit isoform X1"; protein_id "XP_029638651.1"; exon_number "9";
NC_043003.1	Gnomon	CDS	104455229	104455320	.	-	2	gene_id "LOC115213852"; db_xref "GeneID:115213852"; gbkey "CDS"; gene "LOC115213852"; ID ""; gene_name "LOC115213852"; transcript_id "XM_029782791.2"; product "nuclear factor NF-kappa-B p105 subunit isoform X1"; protein_id "XP_029638651.1"; exon_number "8";
NC_043003.1	Gnomon	CDS	104464040	104464144	.	-	2	gene_id "LOC115213852"; db_xref "GeneID:115213852"; gbkey "CDS"; gene "LOC115213852"; ID ""; gene_name "LOC115213852"; transcript_id "XM_029782791.2"; product "nuclear factor NF-kappa-B p105 subunit isoform X1"; protein_id "XP_029638651.1"; exon_number "7";
NC_043003.1	Gnomon	CDS	104474946	104475107	.	-	2	gene_id "LOC115213852"; db_xref "GeneID:115213852"; gbkey "CDS"; gene "LOC115213852"; ID ""; gene_name "LOC115213852"; transcript_id "XM_029782791.2"; product "nuclear factor NF-kappa-B p105 subunit isoform X1"; protein_id "XP_029638651.1"; exon_number "6";
NC_043003.1	Gnomon	CDS	104481712	104481848	.	-	1	gene_id "LOC115213852"; db_xref "GeneID:115213852"; gbkey "CDS"; gene "LOC115213852"; ID ""; gene_name "LOC115213852"; transcript_id "XM_029782791.2"; product "nuclear factor NF-kappa-B p105 subunit isoform X1"; protein_id "XP_029638651.1"; exon_number "5";
NC_043003.1	Gnomon	CDS	104483147	104483298	.	-	0	gene_id "LOC115213852"; db_xref "GeneID:115213852"; gbkey "CDS"; gene "LOC115213852"; ID ""; gene_name "LOC115213852"; transcript_id "XM_029782791.2"; product "nuclear factor NF-kappa-B p105 subunit isoform X1"; protein_id "XP_029638651.1"; exon_number "4";
NC_043003.1	Gnomon	CDS	104486662	104486801	.	-	2	gene_id "LOC115213852"; db_xref "GeneID:115213852"; gbkey "CDS"; gene "LOC115213852"; ID ""; gene_name "LOC115213852"; transcript_id "XM_029782791.2"; product "nuclear factor NF-kappa-B p105 subunit isoform X1"; protein_id "XP_029638651.1"; exon_number "3";
NC_043003.1	Gnomon	CDS	104493211	104493352	.	-	0	gene_id "LOC115213852"; db_xref "GeneID:115213852"; gbkey "CDS"; gene "LOC115213852"; ID ""; gene_name "LOC115213852"; transcript_id "XM_029782791.2"; product "nuclear factor NF-kappa-B p105 subunit isoform X1"; protein_id "XP_029638651.1"; exon_number "2";
NC_043003.1	Gnomon	exon	104406054	104406457	.	-	.	gene_id "LOC115213852"; db_xref "GeneID:115213852"; gbkey "mRNA"; gene "LOC115213852"; ID ""; gene_name "LOC115213852"; transcript_id "XM_029782791.2"; product "nuclear factor NF-kappa-B p105 subunit, transcript variant X1"; exon_number "19"; model_evidence "Supporting evidence includes similarity to: 1 Protein, and 100% coverage of the annotated genomic feature by RNAseq alignments, including 34 samples with support for all annotated introns";
NC_043003.1	Gnomon	exon	104409611	104409783	.	-	.	gene_id "LOC115213852"; db_xref "GeneID:115213852"; gbkey "mRNA"; gene "LOC115213852"; ID ""; gene_name "LOC115213852"; transcript_id "XM_029782791.2"; product "nuclear factor NF-kappa-B p105 subunit, transcript variant X1"; exon_number "18"; model_evidence "Supporting evidence includes similarity to: 1 Protein, and 100% coverage of the annotated genomic feature by RNAseq alignments, including 34 samples with support for all annotated introns";
NC_043003.1	Gnomon	exon	104414144	104414186	.	-	.	gene_id "LOC115213852"; db_xref "GeneID:115213852"; gbkey "mRNA"; gene "LOC115213852"; ID ""; gene_name "LOC115213852"; transcript_id "XM_029782791.2"; product "nuclear factor NF-kappa-B p105 subunit, transcript variant X1"; exon_number "17"; model_evidence "Supporting evidence includes similarity to: 1 Protein, and 100% coverage of the annotated genomic feature by RNAseq alignments, including 34 samples with support for all annotated introns";
NC_043003.1	Gnomon	exon	104416739	104416893	.	-	.	gene_id "LOC115213852"; db_xref "GeneID:115213852"; gbkey "mRNA"; gene "LOC115213852"; ID ""; gene_name "LOC115213852"; transcript_id "XM_029782791.2"; product "nuclear factor NF-kappa-B p105 subunit, transcript variant X1"; exon_number "16"; model_evidence "Supporting evidence includes similarity to: 1 Protein, and 100% coverage of the annotated genomic feature by RNAseq alignments, including 34 samples with support for all annotated introns";
NC_043003.1	Gnomon	exon	104418445	104418667	.	-	.	gene_id "LOC115213852"; db_xref "GeneID:115213852"; gbkey "mRNA"; gene "LOC115213852"; ID ""; gene_name "LOC115213852"; transcript_id "XM_029782791.2"; product "nuclear factor NF-kappa-B p105 subunit, transcript variant X1"; exon_number "15"; model_evidence "Supporting evidence includes similarity to: 1 Protein, and 100% coverage of the annotated genomic feature by RNAseq alignments, including 34 samples with support for all annotated introns";
NC_043003.1	Gnomon	exon	104429161	104429269	.	-	.	gene_id "LOC115213852"; db_xref "GeneID:115213852"; gbkey "mRNA"; gene "LOC115213852"; ID ""; gene_name "LOC115213852"; transcript_id "XM_029782791.2"; product "nuclear factor NF-kappa-B p105 subunit, transcript variant X1"; exon_number "14"; model_evidence "Supporting evidence includes similarity to: 1 Protein, and 100% coverage of the annotated genomic feature by RNAseq alignments, including 34 samples with support for all annotated introns";
NC_043003.1	Gnomon	exon	104432723	104432867	.	-	.	gene_id "LOC115213852"; db_xref "GeneID:115213852"; gbkey "mRNA"; gene "LOC115213852"; ID ""; gene_name "LOC115213852"; transcript_id "XM_029782791.2"; product "nuclear factor NF-kappa-B p105 subunit, transcript variant X1"; exon_number "13"; model_evidence "Supporting evidence includes similarity to: 1 Protein, and 100% coverage of the annotated genomic feature by RNAseq alignments, including 34 samples with support for all annotated introns";
NC_043003.1	Gnomon	exon	104435048	104435230	.	-	.	gene_id "LOC115213852"; db_xref "GeneID:115213852"; gbkey "mRNA"; gene "LOC115213852"; ID ""; gene_name "LOC115213852"; transcript_id "XM_029782791.2"; product "nuclear factor NF-kappa-B p105 subunit, transcript variant X1"; exon_number "12"; model_evidence "Supporting evidence includes similarity to: 1 Protein, and 100% coverage of the annotated genomic feature by RNAseq alignments, including 34 samples with support for all annotated introns";
NC_043003.1	Gnomon	exon	104441264	104441401	.	-	.	gene_id "LOC115213852"; db_xref "GeneID:115213852"; gbkey "mRNA"; gene "LOC115213852"; ID ""; gene_name "LOC115213852"; transcript_id "XM_029782791.2"; product "nuclear factor NF-kappa-B p105 subunit, transcript variant X1"; exon_number "11"; model_evidence "Supporting evidence includes similarity to: 1 Protein, and 100% coverage of the annotated genomic feature by RNAseq alignments, including 34 samples with support for all annotated introns";
NC_043003.1	Gnomon	exon	104444703	104444747	.	-	.	gene_id "LOC115213852"; db_xref "GeneID:115213852"; gbkey "mRNA"; gene "LOC115213852"; ID ""; gene_name "LOC115213852"; transcript_id "XM_029782791.2"; product "nuclear factor NF-kappa-B p105 subunit, transcript variant X1"; exon_number "10"; model_evidence "Supporting evidence includes similarity to: 1 Protein, and 100% coverage of the annotated genomic feature by RNAseq alignments, including 34 samples with support for all annotated introns";
NC_043003.1	Gnomon	exon	104445402	104445540	.	-	.	gene_id "LOC115213852"; db_xref "GeneID:115213852"; gbkey "mRNA"; gene "LOC115213852"; ID ""; gene_name "LOC115213852"; transcript_id "XM_029782791.2"; product "nuclear factor NF-kappa-B p105 subunit, transcript variant X1"; exon_number "9"; model_evidence "Supporting evidence includes similarity to: 1 Protein, and 100% coverage of the annotated genomic feature by RNAseq alignments, including 34 samples with support for all annotated introns";
NC_043003.1	Gnomon	exon	104455229	104455320	.	-	.	gene_id "LOC115213852"; db_xref "GeneID:115213852"; gbkey "mRNA"; gene "LOC115213852"; ID ""; gene_name "LOC115213852"; transcript_id "XM_029782791.2"; product "nuclear factor NF-kappa-B p105 subunit, transcript variant X1"; exon_number "8"; model_evidence "Supporting evidence includes similarity to: 1 Protein, and 100% coverage of the annotated genomic feature by RNAseq alignments, including 34 samples with support for all annotated introns";
NC_043003.1	Gnomon	exon	104464040	104464144	.	-	.	gene_id "LOC115213852"; db_xref "GeneID:115213852"; gbkey "mRNA"; gene "LOC115213852"; ID ""; gene_name "LOC115213852"; transcript_id "XM_029782791.2"; product "nuclear factor NF-kappa-B p105 subunit, transcript variant X1"; exon_number "7"; model_evidence "Supporting evidence includes similarity to: 1 Protein, and 100% coverage of the annotated genomic feature by RNAseq alignments, including 34 samples with support for all annotated introns";
NC_043003.1	Gnomon	exon	104474946	104475107	.	-	.	gene_id "LOC115213852"; db_xref "GeneID:115213852"; gbkey "mRNA"; gene "LOC115213852"; ID ""; gene_name "LOC115213852"; transcript_id "XM_029782791.2"; product "nuclear factor NF-kappa-B p105 subunit, transcript variant X1"; exon_number "6"; model_evidence "Supporting evidence includes similarity to: 1 Protein, and 100% coverage of the annotated genomic feature by RNAseq alignments, including 34 samples with support for all annotated introns";
NC_043003.1	Gnomon	exon	104481712	104481848	.	-	.	gene_id "LOC115213852"; db_xref "GeneID:115213852"; gbkey "mRNA"; gene "LOC115213852"; ID ""; gene_name "LOC115213852"; transcript_id "XM_029782791.2"; product "nuclear factor NF-kappa-B p105 subunit, transcript variant X1"; exon_number "5"; model_evidence "Supporting evidence includes similarity to: 1 Protein, and 100% coverage of the annotated genomic feature by RNAseq alignments, including 34 samples with support for all annotated introns";
NC_043003.1	Gnomon	exon	104483147	104483298	.	-	.	gene_id "LOC115213852"; db_xref "GeneID:115213852"; gbkey "mRNA"; gene "LOC115213852"; ID ""; gene_name "LOC115213852"; transcript_id "XM_029782791.2"; product "nuclear factor NF-kappa-B p105 subunit, transcript variant X1"; exon_number "4"; model_evidence "Supporting evidence includes similarity to: 1 Protein, and 100% coverage of the annotated genomic feature by RNAseq alignments, including 34 samples with support for all annotated introns";
NC_043003.1	Gnomon	exon	104486662	104486801	.	-	.	gene_id "LOC115213852"; db_xref "GeneID:115213852"; gbkey "mRNA"; gene "LOC115213852"; ID ""; gene_name "LOC115213852"; transcript_id "XM_029782791.2"; product "nuclear factor NF-kappa-B p105 subunit, transcript variant X1"; exon_number "3"; model_evidence "Supporting evidence includes similarity to: 1 Protein, and 100% coverage of the annotated genomic feature by RNAseq alignments, including 34 samples with support for all annotated introns";
NC_043003.1	Gnomon	exon	104493211	104493398	.	-	.	gene_id "LOC115213852"; db_xref "GeneID:115213852"; gbkey "mRNA"; gene "LOC115213852"; ID ""; gene_name "LOC115213852"; transcript_id "XM_029782791.2"; product "nuclear factor NF-kappa-B p105 subunit, transcript variant X1"; exon_number "2"; model_evidence "Supporting evidence includes similarity to: 1 Protein, and 100% coverage of the annotated genomic feature by RNAseq alignments, including 34 samples with support for all annotated introns";
NC_043003.1	Gnomon	exon	104511233	104511690	.	-	.	gene_id "LOC115213852"; db_xref "GeneID:115213852"; gbkey "mRNA"; gene "LOC115213852"; ID ""; gene_name "LOC115213852"; transcript_id "XM_029782791.2"; product "nuclear factor NF-kappa-B p105 subunit, transcript variant X1"; exon_number "1"; model_evidence "Supporting evidence includes similarity to: 1 Protein, and 100% coverage of the annotated genomic feature by RNAseq alignments, including 34 samples with support for all annotated introns";
NC_043003.1	Gnomon	start_codon	104493350	104493352	.	-	0	gene_id "LOC115213852"; db_xref "GeneID:115213852"; gbkey "CDS"; gene "LOC115213852"; ID ""; gene_name "LOC115213852"; transcript_id "XM_029782791.2"; product "nuclear factor NF-kappa-B p105 subunit isoform X1"; protein_id "XP_029638651.1"; exon_number "2";
NC_043003.1	Gnomon	stop_codon	104406341	104406343	.	-	0	gene_id "LOC115213852"; db_xref "GeneID:115213852"; gbkey "CDS"; gene "LOC115213852"; ID ""; gene_name "LOC115213852"; transcript_id "XM_029782791.2"; product "nuclear factor NF-kappa-B p105 subunit isoform X1"; protein_id "XP_029638651.1"; exon_number "19";
NC_043003.1	Gnomon	transcript	104406054	104511687	.	-	.	gene_id "LOC115213852"; ID "XM_029782792.2"; gene_name "LOC115213852"; transcript_id "XM_029782792.2";
NC_043003.1	Gnomon	CDS	104406344	104406457	.	-	0	gene_id "LOC115213852"; db_xref "GeneID:115213852"; gbkey "CDS"; gene "LOC115213852"; ID ""; gene_name "LOC115213852"; transcript_id "XM_029782792.2"; product "nuclear factor NF-kappa-B p105 subunit isoform X3"; protein_id "XP_029638652.1"; exon_number "18";
NC_043003.1	Gnomon	CDS	104409611	104409783	.	-	2	gene_id "LOC115213852"; db_xref "GeneID:115213852"; gbkey "CDS"; gene "LOC115213852"; ID ""; gene_name "LOC115213852"; transcript_id "XM_029782792.2"; product "nuclear factor NF-kappa-B p105 subunit isoform X3"; protein_id "XP_029638652.1"; exon_number "17";
NC_043003.1	Gnomon	CDS	104414144	104414186	.	-	0	gene_id "LOC115213852"; db_xref "GeneID:115213852"; gbkey "CDS"; gene "LOC115213852"; ID ""; gene_name "LOC115213852"; transcript_id "XM_029782792.2"; product "nuclear factor NF-kappa-B p105 subunit isoform X3"; protein_id "XP_029638652.1"; exon_number "16";
NC_043003.1	Gnomon	CDS	104416739	104416893	.	-	2	gene_id "LOC115213852"; db_xref "GeneID:115213852"; gbkey "CDS"; gene "LOC115213852"; ID ""; gene_name "LOC115213852"; transcript_id "XM_029782792.2"; product "nuclear factor NF-kappa-B p105 subunit isoform X3"; protein_id "XP_029638652.1"; exon_number "15";
NC_043003.1	Gnomon	CDS	104418445	104418667	.	-	0	gene_id "LOC115213852"; db_xref "GeneID:115213852"; gbkey "CDS"; gene "LOC115213852"; ID ""; gene_name "LOC115213852"; transcript_id "XM_029782792.2"; product "nuclear factor NF-kappa-B p105 subunit isoform X3"; protein_id "XP_029638652.1"; exon_number "14";
NC_043003.1	Gnomon	CDS	104429161	104429269	.	-	1	gene_id "LOC115213852"; db_xref "GeneID:115213852"; gbkey "CDS"; gene "LOC115213852"; ID ""; gene_name "LOC115213852"; transcript_id "XM_029782792.2"; product "nuclear factor NF-kappa-B p105 subunit isoform X3"; protein_id "XP_029638652.1"; exon_number "13";
NC_043003.1	Gnomon	CDS	104432723	104432867	.	-	2	gene_id "LOC115213852"; db_xref "GeneID:115213852"; gbkey "CDS"; gene "LOC115213852"; ID ""; gene_name "LOC115213852"; transcript_id "XM_029782792.2"; product "nuclear factor NF-kappa-B p105 subunit isoform X3"; protein_id "XP_029638652.1"; exon_number "12";
NC_043003.1	Gnomon	CDS	104435048	104435230	.	-	2	gene_id "LOC115213852"; db_xref "GeneID:115213852"; gbkey "CDS"; gene "LOC115213852"; ID ""; gene_name "LOC115213852"; transcript_id "XM_029782792.2"; product "nuclear factor NF-kappa-B p105 subunit isoform X3"; protein_id "XP_029638652.1"; exon_number "11";
NC_043003.1	Gnomon	CDS	104441264	104441401	.	-	2	gene_id "LOC115213852"; db_xref "GeneID:115213852"; gbkey "CDS"; gene "LOC115213852"; ID ""; gene_name "LOC115213852"; transcript_id "XM_029782792.2"; product "nuclear factor NF-kappa-B p105 subunit isoform X3"; protein_id "XP_029638652.1"; exon_number "10";
NC_043003.1	Gnomon	CDS	104445402	104445540	.	-	0	gene_id "LOC115213852"; db_xref "GeneID:115213852"; gbkey "CDS"; gene "LOC115213852"; ID ""; gene_name "LOC115213852"; transcript_id "XM_029782792.2"; product "nuclear factor NF-kappa-B p105 subunit isoform X3"; protein_id "XP_029638652.1"; exon_number "9";
NC_043003.1	Gnomon	CDS	104455229	104455320	.	-	2	gene_id "LOC115213852"; db_xref "GeneID:115213852"; gbkey "CDS"; gene "LOC115213852"; ID ""; gene_name "LOC115213852"; transcript_id "XM_029782792.2"; product "nuclear factor NF-kappa-B p105 subunit isoform X3"; protein_id "XP_029638652.1"; exon_number "8";
NC_043003.1	Gnomon	CDS	104464040	104464144	.	-	2	gene_id "LOC115213852"; db_xref "GeneID:115213852"; gbkey "CDS"; gene "LOC115213852"; ID ""; gene_name "LOC115213852"; transcript_id "XM_029782792.2"; product "nuclear factor NF-kappa-B p105 subunit isoform X3"; protein_id "XP_029638652.1"; exon_number "7";
NC_043003.1	Gnomon	CDS	104474946	104475107	.	-	2	gene_id "LOC115213852"; db_xref "GeneID:115213852"; gbkey "CDS"; gene "LOC115213852"; ID ""; gene_name "LOC115213852"; transcript_id "XM_029782792.2"; product "nuclear factor NF-kappa-B p105 subunit isoform X3"; protein_id "XP_029638652.1"; exon_number "6";
NC_043003.1	Gnomon	CDS	104481712	104481848	.	-	1	gene_id "LOC115213852"; db_xref "GeneID:115213852"; gbkey "CDS"; gene "LOC115213852"; ID ""; gene_name "LOC115213852"; transcript_id "XM_029782792.2"; product "nuclear factor NF-kappa-B p105 subunit isoform X3"; protein_id "XP_029638652.1"; exon_number "5";
NC_043003.1	Gnomon	CDS	104483147	104483298	.	-	0	gene_id "LOC115213852"; db_xref "GeneID:115213852"; gbkey "CDS"; gene "LOC115213852"; ID ""; gene_name "LOC115213852"; transcript_id "XM_029782792.2"; product "nuclear factor NF-kappa-B p105 subunit isoform X3"; protein_id "XP_029638652.1"; exon_number "4";
NC_043003.1	Gnomon	CDS	104486662	104486801	.	-	2	gene_id "LOC115213852"; db_xref "GeneID:115213852"; gbkey "CDS"; gene "LOC115213852"; ID ""; gene_name "LOC115213852"; transcript_id "XM_029782792.2"; product "nuclear factor NF-kappa-B p105 subunit isoform X3"; protein_id "XP_029638652.1"; exon_number "3";
NC_043003.1	Gnomon	CDS	104493211	104493352	.	-	0	gene_id "LOC115213852"; db_xref "GeneID:115213852"; gbkey "CDS"; gene "LOC115213852"; ID ""; gene_name "LOC115213852"; transcript_id "XM_029782792.2"; product "nuclear factor NF-kappa-B p105 subunit isoform X3"; protein_id "XP_029638652.1"; exon_number "2";
NC_043003.1	Gnomon	exon	104406054	104406457	.	-	.	gene_id "LOC115213852"; db_xref "GeneID:115213852"; gbkey "mRNA"; gene "LOC115213852"; ID ""; gene_name "LOC115213852"; transcript_id "XM_029782792.2"; product "nuclear factor NF-kappa-B p105 subunit, transcript variant X3"; exon_number "18"; model_evidence "Supporting evidence includes similarity to: 1 Protein, and 100% coverage of the annotated genomic feature by RNAseq alignments, including 43 samples with support for all annotated introns";
NC_043003.1	Gnomon	exon	104409611	104409783	.	-	.	gene_id "LOC115213852"; db_xref "GeneID:115213852"; gbkey "mRNA"; gene "LOC115213852"; ID ""; gene_name "LOC115213852"; transcript_id "XM_029782792.2"; product "nuclear factor NF-kappa-B p105 subunit, transcript variant X3"; exon_number "17"; model_evidence "Supporting evidence includes similarity to: 1 Protein, and 100% coverage of the annotated genomic feature by RNAseq alignments, including 43 samples with support for all annotated introns";
NC_043003.1	Gnomon	exon	104414144	104414186	.	-	.	gene_id "LOC115213852"; db_xref "GeneID:115213852"; gbkey "mRNA"; gene "LOC115213852"; ID ""; gene_name "LOC115213852"; transcript_id "XM_029782792.2"; product "nuclear factor NF-kappa-B p105 subunit, transcript variant X3"; exon_number "16"; model_evidence "Supporting evidence includes similarity to: 1 Protein, and 100% coverage of the annotated genomic feature by RNAseq alignments, including 43 samples with support for all annotated introns";
NC_043003.1	Gnomon	exon	104416739	104416893	.	-	.	gene_id "LOC115213852"; db_xref "GeneID:115213852"; gbkey "mRNA"; gene "LOC115213852"; ID ""; gene_name "LOC115213852"; transcript_id "XM_029782792.2"; product "nuclear factor NF-kappa-B p105 subunit, transcript variant X3"; exon_number "15"; model_evidence "Supporting evidence includes similarity to: 1 Protein, and 100% coverage of the annotated genomic feature by RNAseq alignments, including 43 samples with support for all annotated introns";
NC_043003.1	Gnomon	exon	104418445	104418667	.	-	.	gene_id "LOC115213852"; db_xref "GeneID:115213852"; gbkey "mRNA"; gene "LOC115213852"; ID ""; gene_name "LOC115213852"; transcript_id "XM_029782792.2"; product "nuclear factor NF-kappa-B p105 subunit, transcript variant X3"; exon_number "14"; model_evidence "Supporting evidence includes similarity to: 1 Protein, and 100% coverage of the annotated genomic feature by RNAseq alignments, including 43 samples with support for all annotated introns";
NC_043003.1	Gnomon	exon	104429161	104429269	.	-	.	gene_id "LOC115213852"; db_xref "GeneID:115213852"; gbkey "mRNA"; gene "LOC115213852"; ID ""; gene_name "LOC115213852"; transcript_id "XM_029782792.2"; product "nuclear factor NF-kappa-B p105 subunit, transcript variant X3"; exon_number "13"; model_evidence "Supporting evidence includes similarity to: 1 Protein, and 100% coverage of the annotated genomic feature by RNAseq alignments, including 43 samples with support for all annotated introns";
NC_043003.1	Gnomon	exon	104432723	104432867	.	-	.	gene_id "LOC115213852"; db_xref "GeneID:115213852"; gbkey "mRNA"; gene "LOC115213852"; ID ""; gene_name "LOC115213852"; transcript_id "XM_029782792.2"; product "nuclear factor NF-kappa-B p105 subunit, transcript variant X3"; exon_number "12"; model_evidence "Supporting evidence includes similarity to: 1 Protein, and 100% coverage of the annotated genomic feature by RNAseq alignments, including 43 samples with support for all annotated introns";
NC_043003.1	Gnomon	exon	104435048	104435230	.	-	.	gene_id "LOC115213852"; db_xref "GeneID:115213852"; gbkey "mRNA"; gene "LOC115213852"; ID ""; gene_name "LOC115213852"; transcript_id "XM_029782792.2"; product "nuclear factor NF-kappa-B p105 subunit, transcript variant X3"; exon_number "11"; model_evidence "Supporting evidence includes similarity to: 1 Protein, and 100% coverage of the annotated genomic feature by RNAseq alignments, including 43 samples with support for all annotated introns";
NC_043003.1	Gnomon	exon	104441264	104441401	.	-	.	gene_id "LOC115213852"; db_xref "GeneID:115213852"; gbkey "mRNA"; gene "LOC115213852"; ID ""; gene_name "LOC115213852"; transcript_id "XM_029782792.2"; product "nuclear factor NF-kappa-B p105 subunit, transcript variant X3"; exon_number "10"; model_evidence "Supporting evidence includes similarity to: 1 Protein, and 100% coverage of the annotated genomic feature by RNAseq alignments, including 43 samples with support for all annotated introns";
NC_043003.1	Gnomon	exon	104445402	104445540	.	-	.	gene_id "LOC115213852"; db_xref "GeneID:115213852"; gbkey "mRNA"; gene "LOC115213852"; ID ""; gene_name "LOC115213852"; transcript_id "XM_029782792.2"; product "nuclear factor NF-kappa-B p105 subunit, transcript variant X3"; exon_number "9"; model_evidence "Supporting evidence includes similarity to: 1 Protein, and 100% coverage of the annotated genomic feature by RNAseq alignments, including 43 samples with support for all annotated introns";
NC_043003.1	Gnomon	exon	104455229	104455320	.	-	.	gene_id "LOC115213852"; db_xref "GeneID:115213852"; gbkey "mRNA"; gene "LOC115213852"; ID ""; gene_name "LOC115213852"; transcript_id "XM_029782792.2"; product "nuclear factor NF-kappa-B p105 subunit, transcript variant X3"; exon_number "8"; model_evidence "Supporting evidence includes similarity to: 1 Protein, and 100% coverage of the annotated genomic feature by RNAseq alignments, including 43 samples with support for all annotated introns";
NC_043003.1	Gnomon	exon	104464040	104464144	.	-	.	gene_id "LOC115213852"; db_xref "GeneID:115213852"; gbkey "mRNA"; gene "LOC115213852"; ID ""; gene_name "LOC115213852"; transcript_id "XM_029782792.2"; product "nuclear factor NF-kappa-B p105 subunit, transcript variant X3"; exon_number "7"; model_evidence "Supporting evidence includes similarity to: 1 Protein, and 100% coverage of the annotated genomic feature by RNAseq alignments, including 43 samples with support for all annotated introns";
NC_043003.1	Gnomon	exon	104474946	104475107	.	-	.	gene_id "LOC115213852"; db_xref "GeneID:115213852"; gbkey "mRNA"; gene "LOC115213852"; ID ""; gene_name "LOC115213852"; transcript_id "XM_029782792.2"; product "nuclear factor NF-kappa-B p105 subunit, transcript variant X3"; exon_number "6"; model_evidence "Supporting evidence includes similarity to: 1 Protein, and 100% coverage of the annotated genomic feature by RNAseq alignments, including 43 samples with support for all annotated introns";
NC_043003.1	Gnomon	exon	104481712	104481848	.	-	.	gene_id "LOC115213852"; db_xref "GeneID:115213852"; gbkey "mRNA"; gene "LOC115213852"; ID ""; gene_name "LOC115213852"; transcript_id "XM_029782792.2"; product "nuclear factor NF-kappa-B p105 subunit, transcript variant X3"; exon_number "5"; model_evidence "Supporting evidence includes similarity to: 1 Protein, and 100% coverage of the annotated genomic feature by RNAseq alignments, including 43 samples with support for all annotated introns";
NC_043003.1	Gnomon	exon	104483147	104483298	.	-	.	gene_id "LOC115213852"; db_xref "GeneID:115213852"; gbkey "mRNA"; gene "LOC115213852"; ID ""; gene_name "LOC115213852"; transcript_id "XM_029782792.2"; product "nuclear factor NF-kappa-B p105 subunit, transcript variant X3"; exon_number "4"; model_evidence "Supporting evidence includes similarity to: 1 Protein, and 100% coverage of the annotated genomic feature by RNAseq alignments, including 43 samples with support for all annotated introns";
NC_043003.1	Gnomon	exon	104486662	104486801	.	-	.	gene_id "LOC115213852"; db_xref "GeneID:115213852"; gbkey "mRNA"; gene "LOC115213852"; ID ""; gene_name "LOC115213852"; transcript_id "XM_029782792.2"; product "nuclear factor NF-kappa-B p105 subunit, transcript variant X3"; exon_number "3"; model_evidence "Supporting evidence includes similarity to: 1 Protein, and 100% coverage of the annotated genomic feature by RNAseq alignments, including 43 samples with support for all annotated introns";
NC_043003.1	Gnomon	exon	104493211	104493398	.	-	.	gene_id "LOC115213852"; db_xref "GeneID:115213852"; gbkey "mRNA"; gene "LOC115213852"; ID ""; gene_name "LOC115213852"; transcript_id "XM_029782792.2"; product "nuclear factor NF-kappa-B p105 subunit, transcript variant X3"; exon_number "2"; model_evidence "Supporting evidence includes similarity to: 1 Protein, and 100% coverage of the annotated genomic feature by RNAseq alignments, including 43 samples with support for all annotated introns";
NC_043003.1	Gnomon	exon	104511233	104511687	.	-	.	gene_id "LOC115213852"; db_xref "GeneID:115213852"; gbkey "mRNA"; gene "LOC115213852"; ID ""; gene_name "LOC115213852"; transcript_id "XM_029782792.2"; product "nuclear factor NF-kappa-B p105 subunit, transcript variant X3"; exon_number "1"; model_evidence "Supporting evidence includes similarity to: 1 Protein, and 100% coverage of the annotated genomic feature by RNAseq alignments, including 43 samples with support for all annotated introns";
NC_043003.1	Gnomon	start_codon	104493350	104493352	.	-	0	gene_id "LOC115213852"; db_xref "GeneID:115213852"; gbkey "CDS"; gene "LOC115213852"; ID ""; gene_name "LOC115213852"; transcript_id "XM_029782792.2"; product "nuclear factor NF-kappa-B p105 subunit isoform X3"; protein_id "XP_029638652.1"; exon_number "2";
NC_043003.1	Gnomon	stop_codon	104406341	104406343	.	-	0	gene_id "LOC115213852"; db_xref "GeneID:115213852"; gbkey "CDS"; gene "LOC115213852"; ID ""; gene_name "LOC115213852"; transcript_id "XM_029782792.2"; product "nuclear factor NF-kappa-B p105 subunit isoform X3"; protein_id "XP_029638652.1"; exon_number "18";
NC_043003.1	Gnomon	transcript	104408202	104511695	.	-	.	gene_id "LOC115213852"; ID "XM_036505041.1"; gene_name "LOC115213852"; transcript_id "XM_036505041.1";
NC_043003.1	Gnomon	CDS	104409530	104409783	.	-	2	gene_id "LOC115213852"; db_xref "GeneID:115213852"; gbkey "CDS"; gene "LOC115213852"; ID ""; gene_name "LOC115213852"; transcript_id "XM_036505041.1"; product "nuclear factor NF-kappa-B p105 subunit isoform X2"; protein_id "XP_036360934.1"; exon_number "18";
NC_043003.1	Gnomon	CDS	104414144	104414186	.	-	0	gene_id "LOC115213852"; db_xref "GeneID:115213852"; gbkey "CDS"; gene "LOC115213852"; ID ""; gene_name "LOC115213852"; transcript_id "XM_036505041.1"; product "nuclear factor NF-kappa-B p105 subunit isoform X2"; protein_id "XP_036360934.1"; exon_number "17";
NC_043003.1	Gnomon	CDS	104416739	104416893	.	-	2	gene_id "LOC115213852"; db_xref "GeneID:115213852"; gbkey "CDS"; gene "LOC115213852"; ID ""; gene_name "LOC115213852"; transcript_id "XM_036505041.1"; product "nuclear factor NF-kappa-B p105 subunit isoform X2"; protein_id "XP_036360934.1"; exon_number "16";
NC_043003.1	Gnomon	CDS	104418445	104418667	.	-	0	gene_id "LOC115213852"; db_xref "GeneID:115213852"; gbkey "CDS"; gene "LOC115213852"; ID ""; gene_name "LOC115213852"; transcript_id "XM_036505041.1"; product "nuclear factor NF-kappa-B p105 subunit isoform X2"; protein_id "XP_036360934.1"; exon_number "15";
NC_043003.1	Gnomon	CDS	104429161	104429269	.	-	1	gene_id "LOC115213852"; db_xref "GeneID:115213852"; gbkey "CDS"; gene "LOC115213852"; ID ""; gene_name "LOC115213852"; transcript_id "XM_036505041.1"; product "nuclear factor NF-kappa-B p105 subunit isoform X2"; protein_id "XP_036360934.1"; exon_number "14";
NC_043003.1	Gnomon	CDS	104432723	104432867	.	-	2	gene_id "LOC115213852"; db_xref "GeneID:115213852"; gbkey "CDS"; gene "LOC115213852"; ID ""; gene_name "LOC115213852"; transcript_id "XM_036505041.1"; product "nuclear factor NF-kappa-B p105 subunit isoform X2"; protein_id "XP_036360934.1"; exon_number "13";
NC_043003.1	Gnomon	CDS	104435048	104435230	.	-	2	gene_id "LOC115213852"; db_xref "GeneID:115213852"; gbkey "CDS"; gene "LOC115213852"; ID ""; gene_name "LOC115213852"; transcript_id "XM_036505041.1"; product "nuclear factor NF-kappa-B p105 subunit isoform X2"; protein_id "XP_036360934.1"; exon_number "12";
NC_043003.1	Gnomon	CDS	104441264	104441401	.	-	2	gene_id "LOC115213852"; db_xref "GeneID:115213852"; gbkey "CDS"; gene "LOC115213852"; ID ""; gene_name "LOC115213852"; transcript_id "XM_036505041.1"; product "nuclear factor NF-kappa-B p105 subunit isoform X2"; protein_id "XP_036360934.1"; exon_number "11";
NC_043003.1	Gnomon	CDS	104444703	104444747	.	-	2	gene_id "LOC115213852"; db_xref "GeneID:115213852"; gbkey "CDS"; gene "LOC115213852"; ID ""; gene_name "LOC115213852"; transcript_id "XM_036505041.1"; product "nuclear factor NF-kappa-B p105 subunit isoform X2"; protein_id "XP_036360934.1"; exon_number "10";
NC_043003.1	Gnomon	CDS	104445402	104445540	.	-	0	gene_id "LOC115213852"; db_xref "GeneID:115213852"; gbkey "CDS"; gene "LOC115213852"; ID ""; gene_name "LOC115213852"; transcript_id "XM_036505041.1"; product "nuclear factor NF-kappa-B p105 subunit isoform X2"; protein_id "XP_036360934.1"; exon_number "9";
NC_043003.1	Gnomon	CDS	104455229	104455320	.	-	2	gene_id "LOC115213852"; db_xref "GeneID:115213852"; gbkey "CDS"; gene "LOC115213852"; ID ""; gene_name "LOC115213852"; transcript_id "XM_036505041.1"; product "nuclear factor NF-kappa-B p105 subunit isoform X2"; protein_id "XP_036360934.1"; exon_number "8";
NC_043003.1	Gnomon	CDS	104464040	104464144	.	-	2	gene_id "LOC115213852"; db_xref "GeneID:115213852"; gbkey "CDS"; gene "LOC115213852"; ID ""; gene_name "LOC115213852"; transcript_id "XM_036505041.1"; product "nuclear factor NF-kappa-B p105 subunit isoform X2"; protein_id "XP_036360934.1"; exon_number "7";
NC_043003.1	Gnomon	CDS	104474946	104475107	.	-	2	gene_id "LOC115213852"; db_xref "GeneID:115213852"; gbkey "CDS"; gene "LOC115213852"; ID ""; gene_name "LOC115213852"; transcript_id "XM_036505041.1"; product "nuclear factor NF-kappa-B p105 subunit isoform X2"; protein_id "XP_036360934.1"; exon_number "6";
NC_043003.1	Gnomon	CDS	104481712	104481848	.	-	1	gene_id "LOC115213852"; db_xref "GeneID:115213852"; gbkey "CDS"; gene "LOC115213852"; ID ""; gene_name "LOC115213852"; transcript_id "XM_036505041.1"; product "nuclear factor NF-kappa-B p105 subunit isoform X2"; protein_id "XP_036360934.1"; exon_number "5";
NC_043003.1	Gnomon	CDS	104483147	104483298	.	-	0	gene_id "LOC115213852"; db_xref "GeneID:115213852"; gbkey "CDS"; gene "LOC115213852"; ID ""; gene_name "LOC115213852"; transcript_id "XM_036505041.1"; product "nuclear factor NF-kappa-B p105 subunit isoform X2"; protein_id "XP_036360934.1"; exon_number "4";
NC_043003.1	Gnomon	CDS	104486662	104486801	.	-	2	gene_id "LOC115213852"; db_xref "GeneID:115213852"; gbkey "CDS"; gene "LOC115213852"; ID ""; gene_name "LOC115213852"; transcript_id "XM_036505041.1"; product "nuclear factor NF-kappa-B p105 subunit isoform X2"; protein_id "XP_036360934.1"; exon_number "3";
NC_043003.1	Gnomon	CDS	104493211	104493352	.	-	0	gene_id "LOC115213852"; db_xref "GeneID:115213852"; gbkey "CDS"; gene "LOC115213852"; ID ""; gene_name "LOC115213852"; transcript_id "XM_036505041.1"; product "nuclear factor NF-kappa-B p105 subunit isoform X2"; protein_id "XP_036360934.1"; exon_number "2";
NC_043003.1	Gnomon	exon	104408202	104408621	.	-	.	gene_id "LOC115213852"; db_xref "GeneID:115213852"; gbkey "mRNA"; gene "LOC115213852"; ID ""; gene_name "LOC115213852"; transcript_id "XM_036505041.1"; product "nuclear factor NF-kappa-B p105 subunit, transcript variant X2"; exon_number "19"; model_evidence "Supporting evidence includes similarity to: 1 Protein, and 100% coverage of the annotated genomic feature by RNAseq alignments, including 17 samples with support for all annotated introns";
NC_043003.1	Gnomon	exon	104409530	104409783	.	-	.	gene_id "LOC115213852"; db_xref "GeneID:115213852"; gbkey "mRNA"; gene "LOC115213852"; ID ""; gene_name "LOC115213852"; transcript_id "XM_036505041.1"; product "nuclear factor NF-kappa-B p105 subunit, transcript variant X2"; exon_number "18"; model_evidence "Supporting evidence includes similarity to: 1 Protein, and 100% coverage of the annotated genomic feature by RNAseq alignments, including 17 samples with support for all annotated introns";
NC_043003.1	Gnomon	exon	104414144	104414186	.	-	.	gene_id "LOC115213852"; db_xref "GeneID:115213852"; gbkey "mRNA"; gene "LOC115213852"; ID ""; gene_name "LOC115213852"; transcript_id "XM_036505041.1"; product "nuclear factor NF-kappa-B p105 subunit, transcript variant X2"; exon_number "17"; model_evidence "Supporting evidence includes similarity to: 1 Protein, and 100% coverage of the annotated genomic feature by RNAseq alignments, including 17 samples with support for all annotated introns";
NC_043003.1	Gnomon	exon	104416739	104416893	.	-	.	gene_id "LOC115213852"; db_xref "GeneID:115213852"; gbkey "mRNA"; gene "LOC115213852"; ID ""; gene_name "LOC115213852"; transcript_id "XM_036505041.1"; product "nuclear factor NF-kappa-B p105 subunit, transcript variant X2"; exon_number "16"; model_evidence "Supporting evidence includes similarity to: 1 Protein, and 100% coverage of the annotated genomic feature by RNAseq alignments, including 17 samples with support for all annotated introns";
NC_043003.1	Gnomon	exon	104418445	104418667	.	-	.	gene_id "LOC115213852"; db_xref "GeneID:115213852"; gbkey "mRNA"; gene "LOC115213852"; ID ""; gene_name "LOC115213852"; transcript_id "XM_036505041.1"; product "nuclear factor NF-kappa-B p105 subunit, transcript variant X2"; exon_number "15"; model_evidence "Supporting evidence includes similarity to: 1 Protein, and 100% coverage of the annotated genomic feature by RNAseq alignments, including 17 samples with support for all annotated introns";
NC_043003.1	Gnomon	exon	104429161	104429269	.	-	.	gene_id "LOC115213852"; db_xref "GeneID:115213852"; gbkey "mRNA"; gene "LOC115213852"; ID ""; gene_name "LOC115213852"; transcript_id "XM_036505041.1"; product "nuclear factor NF-kappa-B p105 subunit, transcript variant X2"; exon_number "14"; model_evidence "Supporting evidence includes similarity to: 1 Protein, and 100% coverage of the annotated genomic feature by RNAseq alignments, including 17 samples with support for all annotated introns";
NC_043003.1	Gnomon	exon	104432723	104432867	.	-	.	gene_id "LOC115213852"; db_xref "GeneID:115213852"; gbkey "mRNA"; gene "LOC115213852"; ID ""; gene_name "LOC115213852"; transcript_id "XM_036505041.1"; product "nuclear factor NF-kappa-B p105 subunit, transcript variant X2"; exon_number "13"; model_evidence "Supporting evidence includes similarity to: 1 Protein, and 100% coverage of the annotated genomic feature by RNAseq alignments, including 17 samples with support for all annotated introns";
NC_043003.1	Gnomon	exon	104435048	104435230	.	-	.	gene_id "LOC115213852"; db_xref "GeneID:115213852"; gbkey "mRNA"; gene "LOC115213852"; ID ""; gene_name "LOC115213852"; transcript_id "XM_036505041.1"; product "nuclear factor NF-kappa-B p105 subunit, transcript variant X2"; exon_number "12"; model_evidence "Supporting evidence includes similarity to: 1 Protein, and 100% coverage of the annotated genomic feature by RNAseq alignments, including 17 samples with support for all annotated introns";
NC_043003.1	Gnomon	exon	104441264	104441401	.	-	.	gene_id "LOC115213852"; db_xref "GeneID:115213852"; gbkey "mRNA"; gene "LOC115213852"; ID ""; gene_name "LOC115213852"; transcript_id "XM_036505041.1"; product "nuclear factor NF-kappa-B p105 subunit, transcript variant X2"; exon_number "11"; model_evidence "Supporting evidence includes similarity to: 1 Protein, and 100% coverage of the annotated genomic feature by RNAseq alignments, including 17 samples with support for all annotated introns";
NC_043003.1	Gnomon	exon	104444703	104444747	.	-	.	gene_id "LOC115213852"; db_xref "GeneID:115213852"; gbkey "mRNA"; gene "LOC115213852"; ID ""; gene_name "LOC115213852"; transcript_id "XM_036505041.1"; product "nuclear factor NF-kappa-B p105 subunit, transcript variant X2"; exon_number "10"; model_evidence "Supporting evidence includes similarity to: 1 Protein, and 100% coverage of the annotated genomic feature by RNAseq alignments, including 17 samples with support for all annotated introns";
NC_043003.1	Gnomon	exon	104445402	104445540	.	-	.	gene_id "LOC115213852"; db_xref "GeneID:115213852"; gbkey "mRNA"; gene "LOC115213852"; ID ""; gene_name "LOC115213852"; transcript_id "XM_036505041.1"; product "nuclear factor NF-kappa-B p105 subunit, transcript variant X2"; exon_number "9"; model_evidence "Supporting evidence includes similarity to: 1 Protein, and 100% coverage of the annotated genomic feature by RNAseq alignments, including 17 samples with support for all annotated introns";
NC_043003.1	Gnomon	exon	104455229	104455320	.	-	.	gene_id "LOC115213852"; db_xref "GeneID:115213852"; gbkey "mRNA"; gene "LOC115213852"; ID ""; gene_name "LOC115213852"; transcript_id "XM_036505041.1"; product "nuclear factor NF-kappa-B p105 subunit, transcript variant X2"; exon_number "8"; model_evidence "Supporting evidence includes similarity to: 1 Protein, and 100% coverage of the annotated genomic feature by RNAseq alignments, including 17 samples with support for all annotated introns";
NC_043003.1	Gnomon	exon	104464040	104464144	.	-	.	gene_id "LOC115213852"; db_xref "GeneID:115213852"; gbkey "mRNA"; gene "LOC115213852"; ID ""; gene_name "LOC115213852"; transcript_id "XM_036505041.1"; product "nuclear factor NF-kappa-B p105 subunit, transcript variant X2"; exon_number "7"; model_evidence "Supporting evidence includes similarity to: 1 Protein, and 100% coverage of the annotated genomic feature by RNAseq alignments, including 17 samples with support for all annotated introns";
NC_043003.1	Gnomon	exon	104474946	104475107	.	-	.	gene_id "LOC115213852"; db_xref "GeneID:115213852"; gbkey "mRNA"; gene "LOC115213852"; ID ""; gene_name "LOC115213852"; transcript_id "XM_036505041.1"; product "nuclear factor NF-kappa-B p105 subunit, transcript variant X2"; exon_number "6"; model_evidence "Supporting evidence includes similarity to: 1 Protein, and 100% coverage of the annotated genomic feature by RNAseq alignments, including 17 samples with support for all annotated introns";
NC_043003.1	Gnomon	exon	104481712	104481848	.	-	.	gene_id "LOC115213852"; db_xref "GeneID:115213852"; gbkey "mRNA"; gene "LOC115213852"; ID ""; gene_name "LOC115213852"; transcript_id "XM_036505041.1"; product "nuclear factor NF-kappa-B p105 subunit, transcript variant X2"; exon_number "5"; model_evidence "Supporting evidence includes similarity to: 1 Protein, and 100% coverage of the annotated genomic feature by RNAseq alignments, including 17 samples with support for all annotated introns";
NC_043003.1	Gnomon	exon	104483147	104483298	.	-	.	gene_id "LOC115213852"; db_xref "GeneID:115213852"; gbkey "mRNA"; gene "LOC115213852"; ID ""; gene_name "LOC115213852"; transcript_id "XM_036505041.1"; product "nuclear factor NF-kappa-B p105 subunit, transcript variant X2"; exon_number "4"; model_evidence "Supporting evidence includes similarity to: 1 Protein, and 100% coverage of the annotated genomic feature by RNAseq alignments, including 17 samples with support for all annotated introns";
NC_043003.1	Gnomon	exon	104486662	104486801	.	-	.	gene_id "LOC115213852"; db_xref "GeneID:115213852"; gbkey "mRNA"; gene "LOC115213852"; ID ""; gene_name "LOC115213852"; transcript_id "XM_036505041.1"; product "nuclear factor NF-kappa-B p105 subunit, transcript variant X2"; exon_number "3"; model_evidence "Supporting evidence includes similarity to: 1 Protein, and 100% coverage of the annotated genomic feature by RNAseq alignments, including 17 samples with support for all annotated introns";
NC_043003.1	Gnomon	exon	104493211	104493398	.	-	.	gene_id "LOC115213852"; db_xref "GeneID:115213852"; gbkey "mRNA"; gene "LOC115213852"; ID ""; gene_name "LOC115213852"; transcript_id "XM_036505041.1"; product "nuclear factor NF-kappa-B p105 subunit, transcript variant X2"; exon_number "2"; model_evidence "Supporting evidence includes similarity to: 1 Protein, and 100% coverage of the annotated genomic feature by RNAseq alignments, including 17 samples with support for all annotated introns";
NC_043003.1	Gnomon	exon	104511233	104511695	.	-	.	gene_id "LOC115213852"; db_xref "GeneID:115213852"; gbkey "mRNA"; gene "LOC115213852"; ID ""; gene_name "LOC115213852"; transcript_id "XM_036505041.1"; product "nuclear factor NF-kappa-B p105 subunit, transcript variant X2"; exon_number "1"; model_evidence "Supporting evidence includes similarity to: 1 Protein, and 100% coverage of the annotated genomic feature by RNAseq alignments, including 17 samples with support for all annotated introns";
NC_043003.1	Gnomon	start_codon	104493350	104493352	.	-	0	gene_id "LOC115213852"; db_xref "GeneID:115213852"; gbkey "CDS"; gene "LOC115213852"; ID ""; gene_name "LOC115213852"; transcript_id "XM_036505041.1"; product "nuclear factor NF-kappa-B p105 subunit isoform X2"; protein_id "XP_036360934.1"; exon_number "2";
NC_043003.1	Gnomon	stop_codon	104408619	104408621	.	-	0	gene_id "LOC115213852"; db_xref "GeneID:115213852"; gbkey "CDS"; gene "LOC115213852"; ID ""; gene_name "LOC115213852"; transcript_id "XM_036505041.1"; product "nuclear factor NF-kappa-B p105 subunit isoform X2"; protein_id "XP_036360934.1"; exon_number "19";
NC_043003.1	Gnomon	transcript	104406054	104511693	.	-	.	gene_id "LOC115213852"; ID "XM_036505042.1"; gene_name "LOC115213852"; transcript_id "XM_036505042.1";
NC_043003.1	Gnomon	CDS	104406344	104406457	.	-	0	gene_id "LOC115213852"; db_xref "GeneID:115213852"; gbkey "CDS"; gene "LOC115213852"; ID ""; gene_name "LOC115213852"; transcript_id "XM_036505042.1"; product "nuclear factor NF-kappa-B p105 subunit isoform X4"; protein_id "XP_036360935.1"; exon_number "18";
NC_043003.1	Gnomon	CDS	104409611	104409783	.	-	2	gene_id "LOC115213852"; db_xref "GeneID:115213852"; gbkey "CDS"; gene "LOC115213852"; ID ""; gene_name "LOC115213852"; transcript_id "XM_036505042.1"; product "nuclear factor NF-kappa-B p105 subunit isoform X4"; protein_id "XP_036360935.1"; exon_number "17";
NC_043003.1	Gnomon	CDS	104414144	104414186	.	-	0	gene_id "LOC115213852"; db_xref "GeneID:115213852"; gbkey "CDS"; gene "LOC115213852"; ID ""; gene_name "LOC115213852"; transcript_id "XM_036505042.1"; product "nuclear factor NF-kappa-B p105 subunit isoform X4"; protein_id "XP_036360935.1"; exon_number "16";
NC_043003.1	Gnomon	CDS	104416739	104416893	.	-	2	gene_id "LOC115213852"; db_xref "GeneID:115213852"; gbkey "CDS"; gene "LOC115213852"; ID ""; gene_name "LOC115213852"; transcript_id "XM_036505042.1"; product "nuclear factor NF-kappa-B p105 subunit isoform X4"; protein_id "XP_036360935.1"; exon_number "15";
NC_043003.1	Gnomon	CDS	104418445	104418667	.	-	0	gene_id "LOC115213852"; db_xref "GeneID:115213852"; gbkey "CDS"; gene "LOC115213852"; ID ""; gene_name "LOC115213852"; transcript_id "XM_036505042.1"; product "nuclear factor NF-kappa-B p105 subunit isoform X4"; protein_id "XP_036360935.1"; exon_number "14";
NC_043003.1	Gnomon	CDS	104429161	104429269	.	-	1	gene_id "LOC115213852"; db_xref "GeneID:115213852"; gbkey "CDS"; gene "LOC115213852"; ID ""; gene_name "LOC115213852"; transcript_id "XM_036505042.1"; product "nuclear factor NF-kappa-B p105 subunit isoform X4"; protein_id "XP_036360935.1"; exon_number "13";
NC_043003.1	Gnomon	CDS	104432723	104432867	.	-	2	gene_id "LOC115213852"; db_xref "GeneID:115213852"; gbkey "CDS"; gene "LOC115213852"; ID ""; gene_name "LOC115213852"; transcript_id "XM_036505042.1"; product "nuclear factor NF-kappa-B p105 subunit isoform X4"; protein_id "XP_036360935.1"; exon_number "12";
NC_043003.1	Gnomon	CDS	104441264	104441401	.	-	2	gene_id "LOC115213852"; db_xref "GeneID:115213852"; gbkey "CDS"; gene "LOC115213852"; ID ""; gene_name "LOC115213852"; transcript_id "XM_036505042.1"; product "nuclear factor NF-kappa-B p105 subunit isoform X4"; protein_id "XP_036360935.1"; exon_number "11";
NC_043003.1	Gnomon	CDS	104444703	104444747	.	-	2	gene_id "LOC115213852"; db_xref "GeneID:115213852"; gbkey "CDS"; gene "LOC115213852"; ID ""; gene_name "LOC115213852"; transcript_id "XM_036505042.1"; product "nuclear factor NF-kappa-B p105 subunit isoform X4"; protein_id "XP_036360935.1"; exon_number "10";
NC_043003.1	Gnomon	CDS	104445402	104445540	.	-	0	gene_id "LOC115213852"; db_xref "GeneID:115213852"; gbkey "CDS"; gene "LOC115213852"; ID ""; gene_name "LOC115213852"; transcript_id "XM_036505042.1"; product "nuclear factor NF-kappa-B p105 subunit isoform X4"; protein_id "XP_036360935.1"; exon_number "9";
NC_043003.1	Gnomon	CDS	104455229	104455320	.	-	2	gene_id "LOC115213852"; db_xref "GeneID:115213852"; gbkey "CDS"; gene "LOC115213852"; ID ""; gene_name "LOC115213852"; transcript_id "XM_036505042.1"; product "nuclear factor NF-kappa-B p105 subunit isoform X4"; protein_id "XP_036360935.1"; exon_number "8";
NC_043003.1	Gnomon	CDS	104464040	104464144	.	-	2	gene_id "LOC115213852"; db_xref "GeneID:115213852"; gbkey "CDS"; gene "LOC115213852"; ID ""; gene_name "LOC115213852"; transcript_id "XM_036505042.1"; product "nuclear factor NF-kappa-B p105 subunit isoform X4"; protein_id "XP_036360935.1"; exon_number "7";
NC_043003.1	Gnomon	CDS	104474946	104475107	.	-	2	gene_id "LOC115213852"; db_xref "GeneID:115213852"; gbkey "CDS"; gene "LOC115213852"; ID ""; gene_name "LOC115213852"; transcript_id "XM_036505042.1"; product "nuclear factor NF-kappa-B p105 subunit isoform X4"; protein_id "XP_036360935.1"; exon_number "6";
NC_043003.1	Gnomon	CDS	104481712	104481848	.	-	1	gene_id "LOC115213852"; db_xref "GeneID:115213852"; gbkey "CDS"; gene "LOC115213852"; ID ""; gene_name "LOC115213852"; transcript_id "XM_036505042.1"; product "nuclear factor NF-kappa-B p105 subunit isoform X4"; protein_id "XP_036360935.1"; exon_number "5";
NC_043003.1	Gnomon	CDS	104483147	104483298	.	-	0	gene_id "LOC115213852"; db_xref "GeneID:115213852"; gbkey "CDS"; gene "LOC115213852"; ID ""; gene_name "LOC115213852"; transcript_id "XM_036505042.1"; product "nuclear factor NF-kappa-B p105 subunit isoform X4"; protein_id "XP_036360935.1"; exon_number "4";
NC_043003.1	Gnomon	CDS	104486662	104486801	.	-	2	gene_id "LOC115213852"; db_xref "GeneID:115213852"; gbkey "CDS"; gene "LOC115213852"; ID ""; gene_name "LOC115213852"; transcript_id "XM_036505042.1"; product "nuclear factor NF-kappa-B p105 subunit isoform X4"; protein_id "XP_036360935.1"; exon_number "3";
NC_043003.1	Gnomon	CDS	104493211	104493352	.	-	0	gene_id "LOC115213852"; db_xref "GeneID:115213852"; gbkey "CDS"; gene "LOC115213852"; ID ""; gene_name "LOC115213852"; transcript_id "XM_036505042.1"; product "nuclear factor NF-kappa-B p105 subunit isoform X4"; protein_id "XP_036360935.1"; exon_number "2";
NC_043003.1	Gnomon	exon	104406054	104406457	.	-	.	gene_id "LOC115213852"; db_xref "GeneID:115213852"; gbkey "mRNA"; gene "LOC115213852"; ID ""; gene_name "LOC115213852"; transcript_id "XM_036505042.1"; product "nuclear factor NF-kappa-B p105 subunit, transcript variant X4"; exon_number "18"; model_evidence "Supporting evidence includes similarity to: 1 Protein, and 100% coverage of the annotated genomic feature by RNAseq alignments, including 2 samples with support for all annotated introns";
NC_043003.1	Gnomon	exon	104409611	104409783	.	-	.	gene_id "LOC115213852"; db_xref "GeneID:115213852"; gbkey "mRNA"; gene "LOC115213852"; ID ""; gene_name "LOC115213852"; transcript_id "XM_036505042.1"; product "nuclear factor NF-kappa-B p105 subunit, transcript variant X4"; exon_number "17"; model_evidence "Supporting evidence includes similarity to: 1 Protein, and 100% coverage of the annotated genomic feature by RNAseq alignments, including 2 samples with support for all annotated introns";
NC_043003.1	Gnomon	exon	104414144	104414186	.	-	.	gene_id "LOC115213852"; db_xref "GeneID:115213852"; gbkey "mRNA"; gene "LOC115213852"; ID ""; gene_name "LOC115213852"; transcript_id "XM_036505042.1"; product "nuclear factor NF-kappa-B p105 subunit, transcript variant X4"; exon_number "16"; model_evidence "Supporting evidence includes similarity to: 1 Protein, and 100% coverage of the annotated genomic feature by RNAseq alignments, including 2 samples with support for all annotated introns";
NC_043003.1	Gnomon	exon	104416739	104416893	.	-	.	gene_id "LOC115213852"; db_xref "GeneID:115213852"; gbkey "mRNA"; gene "LOC115213852"; ID ""; gene_name "LOC115213852"; transcript_id "XM_036505042.1"; product "nuclear factor NF-kappa-B p105 subunit, transcript variant X4"; exon_number "15"; model_evidence "Supporting evidence includes similarity to: 1 Protein, and 100% coverage of the annotated genomic feature by RNAseq alignments, including 2 samples with support for all annotated introns";
NC_043003.1	Gnomon	exon	104418445	104418667	.	-	.	gene_id "LOC115213852"; db_xref "GeneID:115213852"; gbkey "mRNA"; gene "LOC115213852"; ID ""; gene_name "LOC115213852"; transcript_id "XM_036505042.1"; product "nuclear factor NF-kappa-B p105 subunit, transcript variant X4"; exon_number "14"; model_evidence "Supporting evidence includes similarity to: 1 Protein, and 100% coverage of the annotated genomic feature by RNAseq alignments, including 2 samples with support for all annotated introns";
NC_043003.1	Gnomon	exon	104429161	104429269	.	-	.	gene_id "LOC115213852"; db_xref "GeneID:115213852"; gbkey "mRNA"; gene "LOC115213852"; ID ""; gene_name "LOC115213852"; transcript_id "XM_036505042.1"; product "nuclear factor NF-kappa-B p105 subunit, transcript variant X4"; exon_number "13"; model_evidence "Supporting evidence includes similarity to: 1 Protein, and 100% coverage of the annotated genomic feature by RNAseq alignments, including 2 samples with support for all annotated introns";
NC_043003.1	Gnomon	exon	104432723	104432867	.	-	.	gene_id "LOC115213852"; db_xref "GeneID:115213852"; gbkey "mRNA"; gene "LOC115213852"; ID ""; gene_name "LOC115213852"; transcript_id "XM_036505042.1"; product "nuclear factor NF-kappa-B p105 subunit, transcript variant X4"; exon_number "12"; model_evidence "Supporting evidence includes similarity to: 1 Protein, and 100% coverage of the annotated genomic feature by RNAseq alignments, including 2 samples with support for all annotated introns";
NC_043003.1	Gnomon	exon	104441264	104441401	.	-	.	gene_id "LOC115213852"; db_xref "GeneID:115213852"; gbkey "mRNA"; gene "LOC115213852"; ID ""; gene_name "LOC115213852"; transcript_id "XM_036505042.1"; product "nuclear factor NF-kappa-B p105 subunit, transcript variant X4"; exon_number "11"; model_evidence "Supporting evidence includes similarity to: 1 Protein, and 100% coverage of the annotated genomic feature by RNAseq alignments, including 2 samples with support for all annotated introns";
NC_043003.1	Gnomon	exon	104444703	104444747	.	-	.	gene_id "LOC115213852"; db_xref "GeneID:115213852"; gbkey "mRNA"; gene "LOC115213852"; ID ""; gene_name "LOC115213852"; transcript_id "XM_036505042.1"; product "nuclear factor NF-kappa-B p105 subunit, transcript variant X4"; exon_number "10"; model_evidence "Supporting evidence includes similarity to: 1 Protein, and 100% coverage of the annotated genomic feature by RNAseq alignments, including 2 samples with support for all annotated introns";
NC_043003.1	Gnomon	exon	104445402	104445540	.	-	.	gene_id "LOC115213852"; db_xref "GeneID:115213852"; gbkey "mRNA"; gene "LOC115213852"; ID ""; gene_name "LOC115213852"; transcript_id "XM_036505042.1"; product "nuclear factor NF-kappa-B p105 subunit, transcript variant X4"; exon_number "9"; model_evidence "Supporting evidence includes similarity to: 1 Protein, and 100% coverage of the annotated genomic feature by RNAseq alignments, including 2 samples with support for all annotated introns";
NC_043003.1	Gnomon	exon	104455229	104455320	.	-	.	gene_id "LOC115213852"; db_xref "GeneID:115213852"; gbkey "mRNA"; gene "LOC115213852"; ID ""; gene_name "LOC115213852"; transcript_id "XM_036505042.1"; product "nuclear factor NF-kappa-B p105 subunit, transcript variant X4"; exon_number "8"; model_evidence "Supporting evidence includes similarity to: 1 Protein, and 100% coverage of the annotated genomic feature by RNAseq alignments, including 2 samples with support for all annotated introns";
NC_043003.1	Gnomon	exon	104464040	104464144	.	-	.	gene_id "LOC115213852"; db_xref "GeneID:115213852"; gbkey "mRNA"; gene "LOC115213852"; ID ""; gene_name "LOC115213852"; transcript_id "XM_036505042.1"; product "nuclear factor NF-kappa-B p105 subunit, transcript variant X4"; exon_number "7"; model_evidence "Supporting evidence includes similarity to: 1 Protein, and 100% coverage of the annotated genomic feature by RNAseq alignments, including 2 samples with support for all annotated introns";
NC_043003.1	Gnomon	exon	104474946	104475107	.	-	.	gene_id "LOC115213852"; db_xref "GeneID:115213852"; gbkey "mRNA"; gene "LOC115213852"; ID ""; gene_name "LOC115213852"; transcript_id "XM_036505042.1"; product "nuclear factor NF-kappa-B p105 subunit, transcript variant X4"; exon_number "6"; model_evidence "Supporting evidence includes similarity to: 1 Protein, and 100% coverage of the annotated genomic feature by RNAseq alignments, including 2 samples with support for all annotated introns";
NC_043003.1	Gnomon	exon	104481712	104481848	.	-	.	gene_id "LOC115213852"; db_xref "GeneID:115213852"; gbkey "mRNA"; gene "LOC115213852"; ID ""; gene_name "LOC115213852"; transcript_id "XM_036505042.1"; product "nuclear factor NF-kappa-B p105 subunit, transcript variant X4"; exon_number "5"; model_evidence "Supporting evidence includes similarity to: 1 Protein, and 100% coverage of the annotated genomic feature by RNAseq alignments, including 2 samples with support for all annotated introns";
NC_043003.1	Gnomon	exon	104483147	104483298	.	-	.	gene_id "LOC115213852"; db_xref "GeneID:115213852"; gbkey "mRNA"; gene "LOC115213852"; ID ""; gene_name "LOC115213852"; transcript_id "XM_036505042.1"; product "nuclear factor NF-kappa-B p105 subunit, transcript variant X4"; exon_number "4"; model_evidence "Supporting evidence includes similarity to: 1 Protein, and 100% coverage of the annotated genomic feature by RNAseq alignments, including 2 samples with support for all annotated introns";
NC_043003.1	Gnomon	exon	104486662	104486801	.	-	.	gene_id "LOC115213852"; db_xref "GeneID:115213852"; gbkey "mRNA"; gene "LOC115213852"; ID ""; gene_name "LOC115213852"; transcript_id "XM_036505042.1"; product "nuclear factor NF-kappa-B p105 subunit, transcript variant X4"; exon_number "3"; model_evidence "Supporting evidence includes similarity to: 1 Protein, and 100% coverage of the annotated genomic feature by RNAseq alignments, including 2 samples with support for all annotated introns";
NC_043003.1	Gnomon	exon	104493211	104493398	.	-	.	gene_id "LOC115213852"; db_xref "GeneID:115213852"; gbkey "mRNA"; gene "LOC115213852"; ID ""; gene_name "LOC115213852"; transcript_id "XM_036505042.1"; product "nuclear factor NF-kappa-B p105 subunit, transcript variant X4"; exon_number "2"; model_evidence "Supporting evidence includes similarity to: 1 Protein, and 100% coverage of the annotated genomic feature by RNAseq alignments, including 2 samples with support for all annotated introns";
NC_043003.1	Gnomon	exon	104511233	104511693	.	-	.	gene_id "LOC115213852"; db_xref "GeneID:115213852"; gbkey "mRNA"; gene "LOC115213852"; ID ""; gene_name "LOC115213852"; transcript_id "XM_036505042.1"; product "nuclear factor NF-kappa-B p105 subunit, transcript variant X4"; exon_number "1"; model_evidence "Supporting evidence includes similarity to: 1 Protein, and 100% coverage of the annotated genomic feature by RNAseq alignments, including 2 samples with support for all annotated introns";
NC_043003.1	Gnomon	start_codon	104493350	104493352	.	-	0	gene_id "LOC115213852"; db_xref "GeneID:115213852"; gbkey "CDS"; gene "LOC115213852"; ID ""; gene_name "LOC115213852"; transcript_id "XM_036505042.1"; product "nuclear factor NF-kappa-B p105 subunit isoform X4"; protein_id "XP_036360935.1"; exon_number "2";
NC_043003.1	Gnomon	stop_codon	104406341	104406343	.	-	0	gene_id "LOC115213852"; db_xref "GeneID:115213852"; gbkey "CDS"; gene "LOC115213852"; ID ""; gene_name "LOC115213852"; transcript_id "XM_036505042.1"; product "nuclear factor NF-kappa-B p105 subunit isoform X4"; protein_id "XP_036360935.1"; exon_number "18";
NC_043003.1	Gnomon	gene	88824698	89006118	.	+	.	gene_id "LOC115213854"; db_xref "GeneID:115213854"; gbkey "Gene"; gene "LOC115213854"; gene_biotype "protein_coding"; ID ""; gene_name "LOC115213854";
NC_043003.1	PBRI	transcript	88824698	88988110	.	+	.	gene_id "LOC115213854"; ID ""; gene_name "LOC115213854"; transcript_id "G27230.1"; uniq_trans_id "G27230.1";
NC_043003.1	PBRI	exon	88824698	88825060	.	+	.	gene_id "LOC115213854"; ID ""; gene_name "LOC115213854"; transcript_id "G27230.1"; exon_number "1"; uniq_trans_id "G27230.1";
NC_043003.1	PBRI	exon	88830554	88830621	.	+	.	gene_id "LOC115213854"; ID ""; gene_name "LOC115213854"; transcript_id "G27230.1"; exon_number "2"; uniq_trans_id "G27230.1";
NC_043003.1	PBRI	exon	88831674	88832539	.	+	.	gene_id "LOC115213854"; ID ""; gene_name "LOC115213854"; transcript_id "G27230.1"; exon_number "3"; uniq_trans_id "G27230.1";
NC_043003.1	PBRI	exon	88927573	88927684	.	+	.	gene_id "LOC115213854"; ID ""; gene_name "LOC115213854"; transcript_id "G27230.1"; exon_number "4"; uniq_trans_id "G27230.1";
NC_043003.1	PBRI	exon	88931666	88931806	.	+	.	gene_id "LOC115213854"; ID ""; gene_name "LOC115213854"; transcript_id "G27230.1"; exon_number "5"; uniq_trans_id "G27230.1";
NC_043003.1	PBRI	exon	88950281	88950457	.	+	.	gene_id "LOC115213854"; ID ""; gene_name "LOC115213854"; transcript_id "G27230.1"; exon_number "6"; uniq_trans_id "G27230.1";
NC_043003.1	PBRI	exon	88954509	88954583	.	+	.	gene_id "LOC115213854"; ID ""; gene_name "LOC115213854"; transcript_id "G27230.1"; exon_number "7"; uniq_trans_id "G27230.1";
NC_043003.1	PBRI	exon	88955908	88956018	.	+	.	gene_id "LOC115213854"; ID ""; gene_name "LOC115213854"; transcript_id "G27230.1"; exon_number "8"; uniq_trans_id "G27230.1";
NC_043003.1	PBRI	exon	88958555	88958696	.	+	.	gene_id "LOC115213854"; ID ""; gene_name "LOC115213854"; transcript_id "G27230.1"; exon_number "9"; uniq_trans_id "G27230.1";
NC_043003.1	PBRI	exon	88962963	88963033	.	+	.	gene_id "LOC115213854"; ID ""; gene_name "LOC115213854"; transcript_id "G27230.1"; exon_number "10"; uniq_trans_id "G27230.1";
NC_043003.1	PBRI	exon	88966292	88966354	.	+	.	gene_id "LOC115213854"; ID ""; gene_name "LOC115213854"; transcript_id "G27230.1"; exon_number "11"; uniq_trans_id "G27230.1";
NC_043003.1	PBRI	exon	88974306	88974373	.	+	.	gene_id "LOC115213854"; ID ""; gene_name "LOC115213854"; transcript_id "G27230.1"; exon_number "12"; uniq_trans_id "G27230.1";
NC_043003.1	PBRI	exon	88976317	88976446	.	+	.	gene_id "LOC115213854"; ID ""; gene_name "LOC115213854"; transcript_id "G27230.1"; exon_number "13"; uniq_trans_id "G27230.1";
NC_043003.1	PBRI	exon	88981855	88981907	.	+	.	gene_id "LOC115213854"; ID ""; gene_name "LOC115213854"; transcript_id "G27230.1"; exon_number "14"; uniq_trans_id "G27230.1";
NC_043003.1	PBRI	exon	88982613	88982710	.	+	.	gene_id "LOC115213854"; ID ""; gene_name "LOC115213854"; transcript_id "G27230.1"; exon_number "15"; uniq_trans_id "G27230.1";
NC_043003.1	PBRI	exon	88987203	88988110	.	+	.	gene_id "LOC115213854"; ID ""; gene_name "LOC115213854"; transcript_id "G27230.1"; exon_number "16"; uniq_trans_id "G27230.1";
NC_043003.1	PBRI	transcript	88824929	88988110	.	+	.	gene_id "LOC115213854"; ID ""; gene_name "LOC115213854"; transcript_id "G27230.10"; uniq_trans_id "G27230.10";
NC_043003.1	PBRI	exon	88824929	88825060	.	+	.	gene_id "LOC115213854"; ID ""; gene_name "LOC115213854"; transcript_id "G27230.10"; exon_number "1"; uniq_trans_id "G27230.10";
NC_043003.1	PBRI	exon	88830554	88830621	.	+	.	gene_id "LOC115213854"; ID ""; gene_name "LOC115213854"; transcript_id "G27230.10"; exon_number "2"; uniq_trans_id "G27230.10";
NC_043003.1	PBRI	exon	88831674	88831872	.	+	.	gene_id "LOC115213854"; ID ""; gene_name "LOC115213854"; transcript_id "G27230.10"; exon_number "3"; uniq_trans_id "G27230.10";
NC_043003.1	PBRI	exon	88927573	88927684	.	+	.	gene_id "LOC115213854"; ID ""; gene_name "LOC115213854"; transcript_id "G27230.10"; exon_number "4"; uniq_trans_id "G27230.10";
NC_043003.1	PBRI	exon	88931666	88931806	.	+	.	gene_id "LOC115213854"; ID ""; gene_name "LOC115213854"; transcript_id "G27230.10"; exon_number "5"; uniq_trans_id "G27230.10";
NC_043003.1	PBRI	exon	88950281	88950457	.	+	.	gene_id "LOC115213854"; ID ""; gene_name "LOC115213854"; transcript_id "G27230.10"; exon_number "6"; uniq_trans_id "G27230.10";
NC_043003.1	PBRI	exon	88954530	88954583	.	+	.	gene_id "LOC115213854"; ID ""; gene_name "LOC115213854"; transcript_id "G27230.10"; exon_number "7"; uniq_trans_id "G27230.10";
NC_043003.1	PBRI	exon	88955908	88956018	.	+	.	gene_id "LOC115213854"; ID ""; gene_name "LOC115213854"; transcript_id "G27230.10"; exon_number "8"; uniq_trans_id "G27230.10";
NC_043003.1	PBRI	exon	88958555	88958696	.	+	.	gene_id "LOC115213854"; ID ""; gene_name "LOC115213854"; transcript_id "G27230.10"; exon_number "9"; uniq_trans_id "G27230.10";
NC_043003.1	PBRI	exon	88962963	88963033	.	+	.	gene_id "LOC115213854"; ID ""; gene_name "LOC115213854"; transcript_id "G27230.10"; exon_number "10"; uniq_trans_id "G27230.10";
NC_043003.1	PBRI	exon	88966292	88966354	.	+	.	gene_id "LOC115213854"; ID ""; gene_name "LOC115213854"; transcript_id "G27230.10"; exon_number "11"; uniq_trans_id "G27230.10";
NC_043003.1	PBRI	exon	88974306	88974373	.	+	.	gene_id "LOC115213854"; ID ""; gene_name "LOC115213854"; transcript_id "G27230.10"; exon_number "12"; uniq_trans_id "G27230.10";
NC_043003.1	PBRI	exon	88976317	88976446	.	+	.	gene_id "LOC115213854"; ID ""; gene_name "LOC115213854"; transcript_id "G27230.10"; exon_number "13"; uniq_trans_id "G27230.10";
NC_043003.1	PBRI	exon	88981855	88981907	.	+	.	gene_id "LOC115213854"; ID ""; gene_name "LOC115213854"; transcript_id "G27230.10"; exon_number "14"; uniq_trans_id "G27230.10";
NC_043003.1	PBRI	exon	88982613	88982710	.	+	.	gene_id "LOC115213854"; ID ""; gene_name "LOC115213854"; transcript_id "G27230.10"; exon_number "15"; uniq_trans_id "G27230.10";
NC_043003.1	PBRI	exon	88987203	88988110	.	+	.	gene_id "LOC115213854"; ID ""; gene_name "LOC115213854"; transcript_id "G27230.10"; exon_number "16"; uniq_trans_id "G27230.10";
NC_043003.1	PBRI	transcript	88824929	88988110	.	+	.	gene_id "LOC115213854"; ID ""; gene_name "LOC115213854"; transcript_id "G27230.11"; uniq_trans_id "G27230.11";
NC_043003.1	PBRI	exon	88824929	88825060	.	+	.	gene_id "LOC115213854"; ID ""; gene_name "LOC115213854"; transcript_id "G27230.11"; exon_number "1"; uniq_trans_id "G27230.11";
NC_043003.1	PBRI	exon	88830554	88830621	.	+	.	gene_id "LOC115213854"; ID ""; gene_name "LOC115213854"; transcript_id "G27230.11"; exon_number "2"; uniq_trans_id "G27230.11";
NC_043003.1	PBRI	exon	88831674	88832090	.	+	.	gene_id "LOC115213854"; ID ""; gene_name "LOC115213854"; transcript_id "G27230.11"; exon_number "3"; uniq_trans_id "G27230.11";
NC_043003.1	PBRI	exon	88927573	88927684	.	+	.	gene_id "LOC115213854"; ID ""; gene_name "LOC115213854"; transcript_id "G27230.11"; exon_number "4"; uniq_trans_id "G27230.11";
NC_043003.1	PBRI	exon	88931666	88931806	.	+	.	gene_id "LOC115213854"; ID ""; gene_name "LOC115213854"; transcript_id "G27230.11"; exon_number "5"; uniq_trans_id "G27230.11";
NC_043003.1	PBRI	exon	88950281	88950457	.	+	.	gene_id "LOC115213854"; ID ""; gene_name "LOC115213854"; transcript_id "G27230.11"; exon_number "6"; uniq_trans_id "G27230.11";
NC_043003.1	PBRI	exon	88954530	88954583	.	+	.	gene_id "LOC115213854"; ID ""; gene_name "LOC115213854"; transcript_id "G27230.11"; exon_number "7"; uniq_trans_id "G27230.11";
NC_043003.1	PBRI	exon	88955908	88956018	.	+	.	gene_id "LOC115213854"; ID ""; gene_name "LOC115213854"; transcript_id "G27230.11"; exon_number "8"; uniq_trans_id "G27230.11";
NC_043003.1	PBRI	exon	88958555	88958696	.	+	.	gene_id "LOC115213854"; ID ""; gene_name "LOC115213854"; transcript_id "G27230.11"; exon_number "9"; uniq_trans_id "G27230.11";
NC_043003.1	PBRI	exon	88962963	88963033	.	+	.	gene_id "LOC115213854"; ID ""; gene_name "LOC115213854"; transcript_id "G27230.11"; exon_number "10"; uniq_trans_id "G27230.11";
NC_043003.1	PBRI	exon	88966292	88966354	.	+	.	gene_id "LOC115213854"; ID ""; gene_name "LOC115213854"; transcript_id "G27230.11"; exon_number "11"; uniq_trans_id "G27230.11";
NC_043003.1	PBRI	exon	88974306	88974373	.	+	.	gene_id "LOC115213854"; ID ""; gene_name "LOC115213854"; transcript_id "G27230.11"; exon_number "12"; uniq_trans_id "G27230.11";
NC_043003.1	PBRI	exon	88976317	88976446	.	+	.	gene_id "LOC115213854"; ID ""; gene_name "LOC115213854"; transcript_id "G27230.11"; exon_number "13"; uniq_trans_id "G27230.11";
NC_043003.1	PBRI	exon	88981855	88981907	.	+	.	gene_id "LOC115213854"; ID ""; gene_name "LOC115213854"; transcript_id "G27230.11"; exon_number "14"; uniq_trans_id "G27230.11";
NC_043003.1	PBRI	exon	88982613	88982710	.	+	.	gene_id "LOC115213854"; ID ""; gene_name "LOC115213854"; transcript_id "G27230.11"; exon_number "15"; uniq_trans_id "G27230.11";
NC_043003.1	PBRI	exon	88987203	88988110	.	+	.	gene_id "LOC115213854"; ID ""; gene_name "LOC115213854"; transcript_id "G27230.11"; exon_number "16"; uniq_trans_id "G27230.11";
NC_043003.1	PBRI	transcript	88824929	88988110	.	+	.	gene_id "LOC115213854"; ID ""; gene_name "LOC115213854"; transcript_id "G27230.13"; uniq_trans_id "G27230.13";
NC_043003.1	PBRI	exon	88824929	88825060	.	+	.	gene_id "LOC115213854"; ID ""; gene_name "LOC115213854"; transcript_id "G27230.13"; exon_number "1"; uniq_trans_id "G27230.13";
NC_043003.1	PBRI	exon	88831674	88831872	.	+	.	gene_id "LOC115213854"; ID ""; gene_name "LOC115213854"; transcript_id "G27230.13"; exon_number "2"; uniq_trans_id "G27230.13";
NC_043003.1	PBRI	exon	88927573	88927684	.	+	.	gene_id "LOC115213854"; ID ""; gene_name "LOC115213854"; transcript_id "G27230.13"; exon_number "3"; uniq_trans_id "G27230.13";
NC_043003.1	PBRI	exon	88931666	88931806	.	+	.	gene_id "LOC115213854"; ID ""; gene_name "LOC115213854"; transcript_id "G27230.13"; exon_number "4"; uniq_trans_id "G27230.13";
NC_043003.1	PBRI	exon	88950281	88950457	.	+	.	gene_id "LOC115213854"; ID ""; gene_name "LOC115213854"; transcript_id "G27230.13"; exon_number "5"; uniq_trans_id "G27230.13";
NC_043003.1	PBRI	exon	88954530	88954583	.	+	.	gene_id "LOC115213854"; ID ""; gene_name "LOC115213854"; transcript_id "G27230.13"; exon_number "6"; uniq_trans_id "G27230.13";
NC_043003.1	PBRI	exon	88955908	88956018	.	+	.	gene_id "LOC115213854"; ID ""; gene_name "LOC115213854"; transcript_id "G27230.13"; exon_number "7"; uniq_trans_id "G27230.13";
NC_043003.1	PBRI	exon	88958555	88958696	.	+	.	gene_id "LOC115213854"; ID ""; gene_name "LOC115213854"; transcript_id "G27230.13"; exon_number "8"; uniq_trans_id "G27230.13";
NC_043003.1	PBRI	exon	88962963	88963033	.	+	.	gene_id "LOC115213854"; ID ""; gene_name "LOC115213854"; transcript_id "G27230.13"; exon_number "9"; uniq_trans_id "G27230.13";
NC_043003.1	PBRI	exon	88966292	88966354	.	+	.	gene_id "LOC115213854"; ID ""; gene_name "LOC115213854"; transcript_id "G27230.13"; exon_number "10"; uniq_trans_id "G27230.13";
NC_043003.1	PBRI	exon	88974306	88974373	.	+	.	gene_id "LOC115213854"; ID ""; gene_name "LOC115213854"; transcript_id "G27230.13"; exon_number "11"; uniq_trans_id "G27230.13";
NC_043003.1	PBRI	exon	88976317	88976446	.	+	.	gene_id "LOC115213854"; ID ""; gene_name "LOC115213854"; transcript_id "G27230.13"; exon_number "12"; uniq_trans_id "G27230.13";
NC_043003.1	PBRI	exon	88981855	88981907	.	+	.	gene_id "LOC115213854"; ID ""; gene_name "LOC115213854"; transcript_id "G27230.13"; exon_number "13"; uniq_trans_id "G27230.13";
NC_043003.1	PBRI	exon	88982613	88982710	.	+	.	gene_id "LOC115213854"; ID ""; gene_name "LOC115213854"; transcript_id "G27230.13"; exon_number "14"; uniq_trans_id "G27230.13";
NC_043003.1	PBRI	exon	88987203	88988110	.	+	.	gene_id "LOC115213854"; ID ""; gene_name "LOC115213854"; transcript_id "G27230.13"; exon_number "15"; uniq_trans_id "G27230.13";
NC_043003.1	PBRI	transcript	88824929	88988110	.	+	.	gene_id "LOC115213854"; ID ""; gene_name "LOC115213854"; transcript_id "G27230.15"; uniq_trans_id "G27230.15";
NC_043003.1	PBRI	exon	88824929	88825060	.	+	.	gene_id "LOC115213854"; ID ""; gene_name "LOC115213854"; transcript_id "G27230.15"; exon_number "1"; uniq_trans_id "G27230.15";
NC_043003.1	PBRI	exon	88831674	88832539	.	+	.	gene_id "LOC115213854"; ID ""; gene_name "LOC115213854"; transcript_id "G27230.15"; exon_number "2"; uniq_trans_id "G27230.15";
NC_043003.1	PBRI	exon	88927573	88927684	.	+	.	gene_id "LOC115213854"; ID ""; gene_name "LOC115213854"; transcript_id "G27230.15"; exon_number "3"; uniq_trans_id "G27230.15";
NC_043003.1	PBRI	exon	88931666	88931806	.	+	.	gene_id "LOC115213854"; ID ""; gene_name "LOC115213854"; transcript_id "G27230.15"; exon_number "4"; uniq_trans_id "G27230.15";
NC_043003.1	PBRI	exon	88954530	88954583	.	+	.	gene_id "LOC115213854"; ID ""; gene_name "LOC115213854"; transcript_id "G27230.15"; exon_number "5"; uniq_trans_id "G27230.15";
NC_043003.1	PBRI	exon	88955908	88956018	.	+	.	gene_id "LOC115213854"; ID ""; gene_name "LOC115213854"; transcript_id "G27230.15"; exon_number "6"; uniq_trans_id "G27230.15";
NC_043003.1	PBRI	exon	88958555	88958696	.	+	.	gene_id "LOC115213854"; ID ""; gene_name "LOC115213854"; transcript_id "G27230.15"; exon_number "7"; uniq_trans_id "G27230.15";
NC_043003.1	PBRI	exon	88962963	88963033	.	+	.	gene_id "LOC115213854"; ID ""; gene_name "LOC115213854"; transcript_id "G27230.15"; exon_number "8"; uniq_trans_id "G27230.15";
NC_043003.1	PBRI	exon	88966292	88966354	.	+	.	gene_id "LOC115213854"; ID ""; gene_name "LOC115213854"; transcript_id "G27230.15"; exon_number "9"; uniq_trans_id "G27230.15";
NC_043003.1	PBRI	exon	88974306	88974373	.	+	.	gene_id "LOC115213854"; ID ""; gene_name "LOC115213854"; transcript_id "G27230.15"; exon_number "10"; uniq_trans_id "G27230.15";
NC_043003.1	PBRI	exon	88976317	88976446	.	+	.	gene_id "LOC115213854"; ID ""; gene_name "LOC115213854"; transcript_id "G27230.15"; exon_number "11"; uniq_trans_id "G27230.15";
NC_043003.1	PBRI	exon	88981855	88981907	.	+	.	gene_id "LOC115213854"; ID ""; gene_name "LOC115213854"; transcript_id "G27230.15"; exon_number "12"; uniq_trans_id "G27230.15";
NC_043003.1	PBRI	exon	88982613	88982710	.	+	.	gene_id "LOC115213854"; ID ""; gene_name "LOC115213854"; transcript_id "G27230.15"; exon_number "13"; uniq_trans_id "G27230.15";
NC_043003.1	PBRI	exon	88987203	88988110	.	+	.	gene_id "LOC115213854"; ID ""; gene_name "LOC115213854"; transcript_id "G27230.15"; exon_number "14"; uniq_trans_id "G27230.15";
NC_043003.1	PBRI	transcript	88824932	88988110	.	+	.	gene_id "LOC115213854"; ID ""; gene_name "LOC115213854"; transcript_id "G27230.16"; uniq_trans_id "G27230.16";
NC_043003.1	PBRI	exon	88824932	88825060	.	+	.	gene_id "LOC115213854"; ID ""; gene_name "LOC115213854"; transcript_id "G27230.16"; exon_number "1"; uniq_trans_id "G27230.16";
NC_043003.1	PBRI	exon	88831674	88832090	.	+	.	gene_id "LOC115213854"; ID ""; gene_name "LOC115213854"; transcript_id "G27230.16"; exon_number "2"; uniq_trans_id "G27230.16";
NC_043003.1	PBRI	exon	88927573	88927684	.	+	.	gene_id "LOC115213854"; ID ""; gene_name "LOC115213854"; transcript_id "G27230.16"; exon_number "3"; uniq_trans_id "G27230.16";
NC_043003.1	PBRI	exon	88931666	88931806	.	+	.	gene_id "LOC115213854"; ID ""; gene_name "LOC115213854"; transcript_id "G27230.16"; exon_number "4"; uniq_trans_id "G27230.16";
NC_043003.1	PBRI	exon	88950281	88950457	.	+	.	gene_id "LOC115213854"; ID ""; gene_name "LOC115213854"; transcript_id "G27230.16"; exon_number "5"; uniq_trans_id "G27230.16";
NC_043003.1	PBRI	exon	88954530	88954583	.	+	.	gene_id "LOC115213854"; ID ""; gene_name "LOC115213854"; transcript_id "G27230.16"; exon_number "6"; uniq_trans_id "G27230.16";
NC_043003.1	PBRI	exon	88955908	88956018	.	+	.	gene_id "LOC115213854"; ID ""; gene_name "LOC115213854"; transcript_id "G27230.16"; exon_number "7"; uniq_trans_id "G27230.16";
NC_043003.1	PBRI	exon	88958555	88958696	.	+	.	gene_id "LOC115213854"; ID ""; gene_name "LOC115213854"; transcript_id "G27230.16"; exon_number "8"; uniq_trans_id "G27230.16";
NC_043003.1	PBRI	exon	88962963	88963033	.	+	.	gene_id "LOC115213854"; ID ""; gene_name "LOC115213854"; transcript_id "G27230.16"; exon_number "9"; uniq_trans_id "G27230.16";
NC_043003.1	PBRI	exon	88966292	88966354	.	+	.	gene_id "LOC115213854"; ID ""; gene_name "LOC115213854"; transcript_id "G27230.16"; exon_number "10"; uniq_trans_id "G27230.16";
NC_043003.1	PBRI	exon	88974306	88974373	.	+	.	gene_id "LOC115213854"; ID ""; gene_name "LOC115213854"; transcript_id "G27230.16"; exon_number "11"; uniq_trans_id "G27230.16";
NC_043003.1	PBRI	exon	88976317	88976446	.	+	.	gene_id "LOC115213854"; ID ""; gene_name "LOC115213854"; transcript_id "G27230.16"; exon_number "12"; uniq_trans_id "G27230.16";
NC_043003.1	PBRI	exon	88981855	88981907	.	+	.	gene_id "LOC115213854"; ID ""; gene_name "LOC115213854"; transcript_id "G27230.16"; exon_number "13"; uniq_trans_id "G27230.16";
NC_043003.1	PBRI	exon	88982613	88982710	.	+	.	gene_id "LOC115213854"; ID ""; gene_name "LOC115213854"; transcript_id "G27230.16"; exon_number "14"; uniq_trans_id "G27230.16";
NC_043003.1	PBRI	exon	88987203	88988110	.	+	.	gene_id "LOC115213854"; ID ""; gene_name "LOC115213854"; transcript_id "G27230.16"; exon_number "15"; uniq_trans_id "G27230.16";
NC_043003.1	PBRI	transcript	88824932	88988110	.	+	.	gene_id "LOC115213854"; ID ""; gene_name "LOC115213854"; transcript_id "G27230.17"; uniq_trans_id "G27230.17";
NC_043003.1	PBRI	exon	88824932	88825060	.	+	.	gene_id "LOC115213854"; ID ""; gene_name "LOC115213854"; transcript_id "G27230.17"; exon_number "1"; uniq_trans_id "G27230.17";
NC_043003.1	PBRI	exon	88831674	88832539	.	+	.	gene_id "LOC115213854"; ID ""; gene_name "LOC115213854"; transcript_id "G27230.17"; exon_number "2"; uniq_trans_id "G27230.17";
NC_043003.1	PBRI	exon	88927573	88927684	.	+	.	gene_id "LOC115213854"; ID ""; gene_name "LOC115213854"; transcript_id "G27230.17"; exon_number "3"; uniq_trans_id "G27230.17";
NC_043003.1	PBRI	exon	88931666	88931806	.	+	.	gene_id "LOC115213854"; ID ""; gene_name "LOC115213854"; transcript_id "G27230.17"; exon_number "4"; uniq_trans_id "G27230.17";
NC_043003.1	PBRI	exon	88950281	88950457	.	+	.	gene_id "LOC115213854"; ID ""; gene_name "LOC115213854"; transcript_id "G27230.17"; exon_number "5"; uniq_trans_id "G27230.17";
NC_043003.1	PBRI	exon	88954163	88954583	.	+	.	gene_id "LOC115213854"; ID ""; gene_name "LOC115213854"; transcript_id "G27230.17"; exon_number "6"; uniq_trans_id "G27230.17";
NC_043003.1	PBRI	exon	88955908	88956018	.	+	.	gene_id "LOC115213854"; ID ""; gene_name "LOC115213854"; transcript_id "G27230.17"; exon_number "7"; uniq_trans_id "G27230.17";
NC_043003.1	PBRI	exon	88958555	88958696	.	+	.	gene_id "LOC115213854"; ID ""; gene_name "LOC115213854"; transcript_id "G27230.17"; exon_number "8"; uniq_trans_id "G27230.17";
NC_043003.1	PBRI	exon	88962963	88963033	.	+	.	gene_id "LOC115213854"; ID ""; gene_name "LOC115213854"; transcript_id "G27230.17"; exon_number "9"; uniq_trans_id "G27230.17";
NC_043003.1	PBRI	exon	88966292	88966354	.	+	.	gene_id "LOC115213854"; ID ""; gene_name "LOC115213854"; transcript_id "G27230.17"; exon_number "10"; uniq_trans_id "G27230.17";
NC_043003.1	PBRI	exon	88974306	88974373	.	+	.	gene_id "LOC115213854"; ID ""; gene_name "LOC115213854"; transcript_id "G27230.17"; exon_number "11"; uniq_trans_id "G27230.17";
NC_043003.1	PBRI	exon	88976317	88976446	.	+	.	gene_id "LOC115213854"; ID ""; gene_name "LOC115213854"; transcript_id "G27230.17"; exon_number "12"; uniq_trans_id "G27230.17";
NC_043003.1	PBRI	exon	88981855	88981907	.	+	.	gene_id "LOC115213854"; ID ""; gene_name "LOC115213854"; transcript_id "G27230.17"; exon_number "13"; uniq_trans_id "G27230.17";
NC_043003.1	PBRI	exon	88982613	88982710	.	+	.	gene_id "LOC115213854"; ID ""; gene_name "LOC115213854"; transcript_id "G27230.17"; exon_number "14"; uniq_trans_id "G27230.17";
NC_043003.1	PBRI	exon	88987203	88988110	.	+	.	gene_id "LOC115213854"; ID ""; gene_name "LOC115213854"; transcript_id "G27230.17"; exon_number "15"; uniq_trans_id "G27230.17";
NC_043003.1	PBRI	transcript	88824932	88988110	.	+	.	gene_id "LOC115213854"; ID ""; gene_name "LOC115213854"; transcript_id "G27230.18"; uniq_trans_id "G27230.18";
NC_043003.1	PBRI	exon	88824932	88825060	.	+	.	gene_id "LOC115213854"; ID ""; gene_name "LOC115213854"; transcript_id "G27230.18"; exon_number "1"; uniq_trans_id "G27230.18";
NC_043003.1	PBRI	exon	88831674	88832539	.	+	.	gene_id "LOC115213854"; ID ""; gene_name "LOC115213854"; transcript_id "G27230.18"; exon_number "2"; uniq_trans_id "G27230.18";
NC_043003.1	PBRI	exon	88927573	88927684	.	+	.	gene_id "LOC115213854"; ID ""; gene_name "LOC115213854"; transcript_id "G27230.18"; exon_number "3"; uniq_trans_id "G27230.18";
NC_043003.1	PBRI	exon	88931666	88931806	.	+	.	gene_id "LOC115213854"; ID ""; gene_name "LOC115213854"; transcript_id "G27230.18"; exon_number "4"; uniq_trans_id "G27230.18";
NC_043003.1	PBRI	exon	88950281	88950457	.	+	.	gene_id "LOC115213854"; ID ""; gene_name "LOC115213854"; transcript_id "G27230.18"; exon_number "5"; uniq_trans_id "G27230.18";
NC_043003.1	PBRI	exon	88954530	88954583	.	+	.	gene_id "LOC115213854"; ID ""; gene_name "LOC115213854"; transcript_id "G27230.18"; exon_number "6"; uniq_trans_id "G27230.18";
NC_043003.1	PBRI	exon	88955908	88956018	.	+	.	gene_id "LOC115213854"; ID ""; gene_name "LOC115213854"; transcript_id "G27230.18"; exon_number "7"; uniq_trans_id "G27230.18";
NC_043003.1	PBRI	exon	88958555	88958696	.	+	.	gene_id "LOC115213854"; ID ""; gene_name "LOC115213854"; transcript_id "G27230.18"; exon_number "8"; uniq_trans_id "G27230.18";
NC_043003.1	PBRI	exon	88962963	88963033	.	+	.	gene_id "LOC115213854"; ID ""; gene_name "LOC115213854"; transcript_id "G27230.18"; exon_number "9"; uniq_trans_id "G27230.18";
NC_043003.1	PBRI	exon	88974306	88974373	.	+	.	gene_id "LOC115213854"; ID ""; gene_name "LOC115213854"; transcript_id "G27230.18"; exon_number "10"; uniq_trans_id "G27230.18";
NC_043003.1	PBRI	exon	88976317	88976446	.	+	.	gene_id "LOC115213854"; ID ""; gene_name "LOC115213854"; transcript_id "G27230.18"; exon_number "11"; uniq_trans_id "G27230.18";
NC_043003.1	PBRI	exon	88981855	88981907	.	+	.	gene_id "LOC115213854"; ID ""; gene_name "LOC115213854"; transcript_id "G27230.18"; exon_number "12"; uniq_trans_id "G27230.18";
NC_043003.1	PBRI	exon	88982613	88982710	.	+	.	gene_id "LOC115213854"; ID ""; gene_name "LOC115213854"; transcript_id "G27230.18"; exon_number "13"; uniq_trans_id "G27230.18";
NC_043003.1	PBRI	exon	88987203	88988110	.	+	.	gene_id "LOC115213854"; ID ""; gene_name "LOC115213854"; transcript_id "G27230.18"; exon_number "14"; uniq_trans_id "G27230.18";
NC_043003.1	PBRI	transcript	88824932	88988110	.	+	.	gene_id "LOC115213854"; ID ""; gene_name "LOC115213854"; transcript_id "G27230.19"; uniq_trans_id "G27230.19";
NC_043003.1	PBRI	exon	88824932	88825060	.	+	.	gene_id "LOC115213854"; ID ""; gene_name "LOC115213854"; transcript_id "G27230.19"; exon_number "1"; uniq_trans_id "G27230.19";
NC_043003.1	PBRI	exon	88831674	88832539	.	+	.	gene_id "LOC115213854"; ID ""; gene_name "LOC115213854"; transcript_id "G27230.19"; exon_number "2"; uniq_trans_id "G27230.19";
NC_043003.1	PBRI	exon	88927573	88927684	.	+	.	gene_id "LOC115213854"; ID ""; gene_name "LOC115213854"; transcript_id "G27230.19"; exon_number "3"; uniq_trans_id "G27230.19";
NC_043003.1	PBRI	exon	88950281	88950457	.	+	.	gene_id "LOC115213854"; ID ""; gene_name "LOC115213854"; transcript_id "G27230.19"; exon_number "4"; uniq_trans_id "G27230.19";
NC_043003.1	PBRI	exon	88954530	88954583	.	+	.	gene_id "LOC115213854"; ID ""; gene_name "LOC115213854"; transcript_id "G27230.19"; exon_number "5"; uniq_trans_id "G27230.19";
NC_043003.1	PBRI	exon	88955908	88956018	.	+	.	gene_id "LOC115213854"; ID ""; gene_name "LOC115213854"; transcript_id "G27230.19"; exon_number "6"; uniq_trans_id "G27230.19";
NC_043003.1	PBRI	exon	88958555	88958696	.	+	.	gene_id "LOC115213854"; ID ""; gene_name "LOC115213854"; transcript_id "G27230.19"; exon_number "7"; uniq_trans_id "G27230.19";
NC_043003.1	PBRI	exon	88962963	88963033	.	+	.	gene_id "LOC115213854"; ID ""; gene_name "LOC115213854"; transcript_id "G27230.19"; exon_number "8"; uniq_trans_id "G27230.19";
NC_043003.1	PBRI	exon	88966292	88966354	.	+	.	gene_id "LOC115213854"; ID ""; gene_name "LOC115213854"; transcript_id "G27230.19"; exon_number "9"; uniq_trans_id "G27230.19";
NC_043003.1	PBRI	exon	88974306	88974373	.	+	.	gene_id "LOC115213854"; ID ""; gene_name "LOC115213854"; transcript_id "G27230.19"; exon_number "10"; uniq_trans_id "G27230.19";
NC_043003.1	PBRI	exon	88976317	88976446	.	+	.	gene_id "LOC115213854"; ID ""; gene_name "LOC115213854"; transcript_id "G27230.19"; exon_number "11"; uniq_trans_id "G27230.19";
NC_043003.1	PBRI	exon	88981855	88981907	.	+	.	gene_id "LOC115213854"; ID ""; gene_name "LOC115213854"; transcript_id "G27230.19"; exon_number "12"; uniq_trans_id "G27230.19";
NC_043003.1	PBRI	exon	88982613	88982710	.	+	.	gene_id "LOC115213854"; ID ""; gene_name "LOC115213854"; transcript_id "G27230.19"; exon_number "13"; uniq_trans_id "G27230.19";
NC_043003.1	PBRI	exon	88987203	88988110	.	+	.	gene_id "LOC115213854"; ID ""; gene_name "LOC115213854"; transcript_id "G27230.19"; exon_number "14"; uniq_trans_id "G27230.19";
NC_043003.1	PBRI	transcript	88824942	88988110	.	+	.	gene_id "LOC115213854"; ID ""; gene_name "LOC115213854"; transcript_id "G27230.21"; uniq_trans_id "G27230.21";
NC_043003.1	PBRI	exon	88824942	88825060	.	+	.	gene_id "LOC115213854"; ID ""; gene_name "LOC115213854"; transcript_id "G27230.21"; exon_number "1"; uniq_trans_id "G27230.21";
NC_043003.1	PBRI	exon	88830554	88830621	.	+	.	gene_id "LOC115213854"; ID ""; gene_name "LOC115213854"; transcript_id "G27230.21"; exon_number "2"; uniq_trans_id "G27230.21";
NC_043003.1	PBRI	exon	88831674	88832539	.	+	.	gene_id "LOC115213854"; ID ""; gene_name "LOC115213854"; transcript_id "G27230.21"; exon_number "3"; uniq_trans_id "G27230.21";
NC_043003.1	PBRI	exon	88927573	88927684	.	+	.	gene_id "LOC115213854"; ID ""; gene_name "LOC115213854"; transcript_id "G27230.21"; exon_number "4"; uniq_trans_id "G27230.21";
NC_043003.1	PBRI	exon	88931666	88931806	.	+	.	gene_id "LOC115213854"; ID ""; gene_name "LOC115213854"; transcript_id "G27230.21"; exon_number "5"; uniq_trans_id "G27230.21";
NC_043003.1	PBRI	exon	88950281	88950457	.	+	.	gene_id "LOC115213854"; ID ""; gene_name "LOC115213854"; transcript_id "G27230.21"; exon_number "6"; uniq_trans_id "G27230.21";
NC_043003.1	PBRI	exon	88955908	88956018	.	+	.	gene_id "LOC115213854"; ID ""; gene_name "LOC115213854"; transcript_id "G27230.21"; exon_number "7"; uniq_trans_id "G27230.21";
NC_043003.1	PBRI	exon	88958555	88958696	.	+	.	gene_id "LOC115213854"; ID ""; gene_name "LOC115213854"; transcript_id "G27230.21"; exon_number "8"; uniq_trans_id "G27230.21";
NC_043003.1	PBRI	exon	88962963	88963033	.	+	.	gene_id "LOC115213854"; ID ""; gene_name "LOC115213854"; transcript_id "G27230.21"; exon_number "9"; uniq_trans_id "G27230.21";
NC_043003.1	PBRI	exon	88966292	88966354	.	+	.	gene_id "LOC115213854"; ID ""; gene_name "LOC115213854"; transcript_id "G27230.21"; exon_number "10"; uniq_trans_id "G27230.21";
NC_043003.1	PBRI	exon	88974306	88974373	.	+	.	gene_id "LOC115213854"; ID ""; gene_name "LOC115213854"; transcript_id "G27230.21"; exon_number "11"; uniq_trans_id "G27230.21";
NC_043003.1	PBRI	exon	88976317	88976446	.	+	.	gene_id "LOC115213854"; ID ""; gene_name "LOC115213854"; transcript_id "G27230.21"; exon_number "12"; uniq_trans_id "G27230.21";
NC_043003.1	PBRI	exon	88981855	88981907	.	+	.	gene_id "LOC115213854"; ID ""; gene_name "LOC115213854"; transcript_id "G27230.21"; exon_number "13"; uniq_trans_id "G27230.21";
NC_043003.1	PBRI	exon	88982613	88982710	.	+	.	gene_id "LOC115213854"; ID ""; gene_name "LOC115213854"; transcript_id "G27230.21"; exon_number "14"; uniq_trans_id "G27230.21";
NC_043003.1	PBRI	exon	88987203	88988110	.	+	.	gene_id "LOC115213854"; ID ""; gene_name "LOC115213854"; transcript_id "G27230.21"; exon_number "15"; uniq_trans_id "G27230.21";
NC_043003.1	PBRI	transcript	88824942	88988110	.	+	.	gene_id "LOC115213854"; ID ""; gene_name "LOC115213854"; transcript_id "G27230.22"; uniq_trans_id "G27230.22";
NC_043003.1	PBRI	exon	88824942	88825060	.	+	.	gene_id "LOC115213854"; ID ""; gene_name "LOC115213854"; transcript_id "G27230.22"; exon_number "1"; uniq_trans_id "G27230.22";
NC_043003.1	PBRI	exon	88830554	88831367	.	+	.	gene_id "LOC115213854"; ID ""; gene_name "LOC115213854"; transcript_id "G27230.22"; exon_number "2"; uniq_trans_id "G27230.22";
NC_043003.1	PBRI	exon	88831674	88832539	.	+	.	gene_id "LOC115213854"; ID ""; gene_name "LOC115213854"; transcript_id "G27230.22"; exon_number "3"; uniq_trans_id "G27230.22";
NC_043003.1	PBRI	exon	88876853	88876908	.	+	.	gene_id "LOC115213854"; ID ""; gene_name "LOC115213854"; transcript_id "G27230.22"; exon_number "4"; uniq_trans_id "G27230.22";
NC_043003.1	PBRI	exon	88927573	88927684	.	+	.	gene_id "LOC115213854"; ID ""; gene_name "LOC115213854"; transcript_id "G27230.22"; exon_number "5"; uniq_trans_id "G27230.22";
NC_043003.1	PBRI	exon	88931666	88931806	.	+	.	gene_id "LOC115213854"; ID ""; gene_name "LOC115213854"; transcript_id "G27230.22"; exon_number "6"; uniq_trans_id "G27230.22";
NC_043003.1	PBRI	exon	88950281	88950457	.	+	.	gene_id "LOC115213854"; ID ""; gene_name "LOC115213854"; transcript_id "G27230.22"; exon_number "7"; uniq_trans_id "G27230.22";
NC_043003.1	PBRI	exon	88954530	88954583	.	+	.	gene_id "LOC115213854"; ID ""; gene_name "LOC115213854"; transcript_id "G27230.22"; exon_number "8"; uniq_trans_id "G27230.22";
NC_043003.1	PBRI	exon	88955908	88956018	.	+	.	gene_id "LOC115213854"; ID ""; gene_name "LOC115213854"; transcript_id "G27230.22"; exon_number "9"; uniq_trans_id "G27230.22";
NC_043003.1	PBRI	exon	88958555	88958696	.	+	.	gene_id "LOC115213854"; ID ""; gene_name "LOC115213854"; transcript_id "G27230.22"; exon_number "10"; uniq_trans_id "G27230.22";
NC_043003.1	PBRI	exon	88962963	88963033	.	+	.	gene_id "LOC115213854"; ID ""; gene_name "LOC115213854"; transcript_id "G27230.22"; exon_number "11"; uniq_trans_id "G27230.22";
NC_043003.1	PBRI	exon	88966292	88966354	.	+	.	gene_id "LOC115213854"; ID ""; gene_name "LOC115213854"; transcript_id "G27230.22"; exon_number "12"; uniq_trans_id "G27230.22";
NC_043003.1	PBRI	exon	88974306	88974373	.	+	.	gene_id "LOC115213854"; ID ""; gene_name "LOC115213854"; transcript_id "G27230.22"; exon_number "13"; uniq_trans_id "G27230.22";
NC_043003.1	PBRI	exon	88976317	88976446	.	+	.	gene_id "LOC115213854"; ID ""; gene_name "LOC115213854"; transcript_id "G27230.22"; exon_number "14"; uniq_trans_id "G27230.22";
NC_043003.1	PBRI	exon	88981855	88981907	.	+	.	gene_id "LOC115213854"; ID ""; gene_name "LOC115213854"; transcript_id "G27230.22"; exon_number "15"; uniq_trans_id "G27230.22";
NC_043003.1	PBRI	exon	88982613	88982710	.	+	.	gene_id "LOC115213854"; ID ""; gene_name "LOC115213854"; transcript_id "G27230.22"; exon_number "16"; uniq_trans_id "G27230.22";
NC_043003.1	PBRI	exon	88987203	88988110	.	+	.	gene_id "LOC115213854"; ID ""; gene_name "LOC115213854"; transcript_id "G27230.22"; exon_number "17"; uniq_trans_id "G27230.22";
NC_043003.1	PBRI	transcript	88824942	88988110	.	+	.	gene_id "LOC115213854"; ID ""; gene_name "LOC115213854"; transcript_id "G27230.23"; uniq_trans_id "G27230.23";
NC_043003.1	PBRI	exon	88824942	88825060	.	+	.	gene_id "LOC115213854"; ID ""; gene_name "LOC115213854"; transcript_id "G27230.23"; exon_number "1"; uniq_trans_id "G27230.23";
NC_043003.1	PBRI	exon	88831674	88832539	.	+	.	gene_id "LOC115213854"; ID ""; gene_name "LOC115213854"; transcript_id "G27230.23"; exon_number "2"; uniq_trans_id "G27230.23";
NC_043003.1	PBRI	exon	88927573	88927684	.	+	.	gene_id "LOC115213854"; ID ""; gene_name "LOC115213854"; transcript_id "G27230.23"; exon_number "3"; uniq_trans_id "G27230.23";
NC_043003.1	PBRI	exon	88931666	88931806	.	+	.	gene_id "LOC115213854"; ID ""; gene_name "LOC115213854"; transcript_id "G27230.23"; exon_number "4"; uniq_trans_id "G27230.23";
NC_043003.1	PBRI	exon	88950281	88950457	.	+	.	gene_id "LOC115213854"; ID ""; gene_name "LOC115213854"; transcript_id "G27230.23"; exon_number "5"; uniq_trans_id "G27230.23";
NC_043003.1	PBRI	exon	88954530	88954583	.	+	.	gene_id "LOC115213854"; ID ""; gene_name "LOC115213854"; transcript_id "G27230.23"; exon_number "6"; uniq_trans_id "G27230.23";
NC_043003.1	PBRI	exon	88955908	88956018	.	+	.	gene_id "LOC115213854"; ID ""; gene_name "LOC115213854"; transcript_id "G27230.23"; exon_number "7"; uniq_trans_id "G27230.23";
NC_043003.1	PBRI	exon	88958555	88958696	.	+	.	gene_id "LOC115213854"; ID ""; gene_name "LOC115213854"; transcript_id "G27230.23"; exon_number "8"; uniq_trans_id "G27230.23";
NC_043003.1	PBRI	exon	88962963	88963033	.	+	.	gene_id "LOC115213854"; ID ""; gene_name "LOC115213854"; transcript_id "G27230.23"; exon_number "9"; uniq_trans_id "G27230.23";
NC_043003.1	PBRI	exon	88966292	88966354	.	+	.	gene_id "LOC115213854"; ID ""; gene_name "LOC115213854"; transcript_id "G27230.23"; exon_number "10"; uniq_trans_id "G27230.23";
NC_043003.1	PBRI	exon	88974306	88976446	.	+	.	gene_id "LOC115213854"; ID ""; gene_name "LOC115213854"; transcript_id "G27230.23"; exon_number "11"; uniq_trans_id "G27230.23";
NC_043003.1	PBRI	exon	88981855	88981907	.	+	.	gene_id "LOC115213854"; ID ""; gene_name "LOC115213854"; transcript_id "G27230.23"; exon_number "12"; uniq_trans_id "G27230.23";
NC_043003.1	PBRI	exon	88982613	88982710	.	+	.	gene_id "LOC115213854"; ID ""; gene_name "LOC115213854"; transcript_id "G27230.23"; exon_number "13"; uniq_trans_id "G27230.23";
NC_043003.1	PBRI	exon	88987203	88988110	.	+	.	gene_id "LOC115213854"; ID ""; gene_name "LOC115213854"; transcript_id "G27230.23"; exon_number "14"; uniq_trans_id "G27230.23";
NC_043003.1	PBRI	transcript	88824945	88988110	.	+	.	gene_id "LOC115213854"; ID ""; gene_name "LOC115213854"; transcript_id "G27230.26"; uniq_trans_id "G27230.26";
NC_043003.1	PBRI	exon	88824945	88825060	.	+	.	gene_id "LOC115213854"; ID ""; gene_name "LOC115213854"; transcript_id "G27230.26"; exon_number "1"; uniq_trans_id "G27230.26";
NC_043003.1	PBRI	exon	88830554	88830621	.	+	.	gene_id "LOC115213854"; ID ""; gene_name "LOC115213854"; transcript_id "G27230.26"; exon_number "2"; uniq_trans_id "G27230.26";
NC_043003.1	PBRI	exon	88831674	88832539	.	+	.	gene_id "LOC115213854"; ID ""; gene_name "LOC115213854"; transcript_id "G27230.26"; exon_number "3"; uniq_trans_id "G27230.26";
NC_043003.1	PBRI	exon	88927573	88927684	.	+	.	gene_id "LOC115213854"; ID ""; gene_name "LOC115213854"; transcript_id "G27230.26"; exon_number "4"; uniq_trans_id "G27230.26";
NC_043003.1	PBRI	exon	88931666	88931806	.	+	.	gene_id "LOC115213854"; ID ""; gene_name "LOC115213854"; transcript_id "G27230.26"; exon_number "5"; uniq_trans_id "G27230.26";
NC_043003.1	PBRI	exon	88950281	88950457	.	+	.	gene_id "LOC115213854"; ID ""; gene_name "LOC115213854"; transcript_id "G27230.26"; exon_number "6"; uniq_trans_id "G27230.26";
NC_043003.1	PBRI	exon	88954530	88954583	.	+	.	gene_id "LOC115213854"; ID ""; gene_name "LOC115213854"; transcript_id "G27230.26"; exon_number "7"; uniq_trans_id "G27230.26";
NC_043003.1	PBRI	exon	88955908	88956018	.	+	.	gene_id "LOC115213854"; ID ""; gene_name "LOC115213854"; transcript_id "G27230.26"; exon_number "8"; uniq_trans_id "G27230.26";
NC_043003.1	PBRI	exon	88958555	88958696	.	+	.	gene_id "LOC115213854"; ID ""; gene_name "LOC115213854"; transcript_id "G27230.26"; exon_number "9"; uniq_trans_id "G27230.26";
NC_043003.1	PBRI	exon	88966292	88966354	.	+	.	gene_id "LOC115213854"; ID ""; gene_name "LOC115213854"; transcript_id "G27230.26"; exon_number "10"; uniq_trans_id "G27230.26";
NC_043003.1	PBRI	exon	88974306	88974373	.	+	.	gene_id "LOC115213854"; ID ""; gene_name "LOC115213854"; transcript_id "G27230.26"; exon_number "11"; uniq_trans_id "G27230.26";
NC_043003.1	PBRI	exon	88976317	88976446	.	+	.	gene_id "LOC115213854"; ID ""; gene_name "LOC115213854"; transcript_id "G27230.26"; exon_number "12"; uniq_trans_id "G27230.26";
NC_043003.1	PBRI	exon	88981855	88981907	.	+	.	gene_id "LOC115213854"; ID ""; gene_name "LOC115213854"; transcript_id "G27230.26"; exon_number "13"; uniq_trans_id "G27230.26";
NC_043003.1	PBRI	exon	88982613	88982710	.	+	.	gene_id "LOC115213854"; ID ""; gene_name "LOC115213854"; transcript_id "G27230.26"; exon_number "14"; uniq_trans_id "G27230.26";
NC_043003.1	PBRI	exon	88987203	88988110	.	+	.	gene_id "LOC115213854"; ID ""; gene_name "LOC115213854"; transcript_id "G27230.26"; exon_number "15"; uniq_trans_id "G27230.26";
NC_043003.1	PBRI	transcript	88824866	88988110	.	+	.	gene_id "LOC115213854"; ID ""; gene_name "LOC115213854"; transcript_id "G27230.3"; uniq_trans_id "G27230.3";
NC_043003.1	PBRI	exon	88824866	88825060	.	+	.	gene_id "LOC115213854"; ID ""; gene_name "LOC115213854"; transcript_id "G27230.3"; exon_number "1"; uniq_trans_id "G27230.3";
NC_043003.1	PBRI	exon	88927573	88927684	.	+	.	gene_id "LOC115213854"; ID ""; gene_name "LOC115213854"; transcript_id "G27230.3"; exon_number "2"; uniq_trans_id "G27230.3";
NC_043003.1	PBRI	exon	88931666	88931806	.	+	.	gene_id "LOC115213854"; ID ""; gene_name "LOC115213854"; transcript_id "G27230.3"; exon_number "3"; uniq_trans_id "G27230.3";
NC_043003.1	PBRI	exon	88950281	88950457	.	+	.	gene_id "LOC115213854"; ID ""; gene_name "LOC115213854"; transcript_id "G27230.3"; exon_number "4"; uniq_trans_id "G27230.3";
NC_043003.1	PBRI	exon	88954530	88954583	.	+	.	gene_id "LOC115213854"; ID ""; gene_name "LOC115213854"; transcript_id "G27230.3"; exon_number "5"; uniq_trans_id "G27230.3";
NC_043003.1	PBRI	exon	88955908	88956018	.	+	.	gene_id "LOC115213854"; ID ""; gene_name "LOC115213854"; transcript_id "G27230.3"; exon_number "6"; uniq_trans_id "G27230.3";
NC_043003.1	PBRI	exon	88958555	88958696	.	+	.	gene_id "LOC115213854"; ID ""; gene_name "LOC115213854"; transcript_id "G27230.3"; exon_number "7"; uniq_trans_id "G27230.3";
NC_043003.1	PBRI	exon	88962963	88963033	.	+	.	gene_id "LOC115213854"; ID ""; gene_name "LOC115213854"; transcript_id "G27230.3"; exon_number "8"; uniq_trans_id "G27230.3";
NC_043003.1	PBRI	exon	88966292	88966354	.	+	.	gene_id "LOC115213854"; ID ""; gene_name "LOC115213854"; transcript_id "G27230.3"; exon_number "9"; uniq_trans_id "G27230.3";
NC_043003.1	PBRI	exon	88974306	88974373	.	+	.	gene_id "LOC115213854"; ID ""; gene_name "LOC115213854"; transcript_id "G27230.3"; exon_number "10"; uniq_trans_id "G27230.3";
NC_043003.1	PBRI	exon	88976317	88976446	.	+	.	gene_id "LOC115213854"; ID ""; gene_name "LOC115213854"; transcript_id "G27230.3"; exon_number "11"; uniq_trans_id "G27230.3";
NC_043003.1	PBRI	exon	88981855	88981907	.	+	.	gene_id "LOC115213854"; ID ""; gene_name "LOC115213854"; transcript_id "G27230.3"; exon_number "12"; uniq_trans_id "G27230.3";
NC_043003.1	PBRI	exon	88982613	88982710	.	+	.	gene_id "LOC115213854"; ID ""; gene_name "LOC115213854"; transcript_id "G27230.3"; exon_number "13"; uniq_trans_id "G27230.3";
NC_043003.1	PBRI	exon	88987203	88988110	.	+	.	gene_id "LOC115213854"; ID ""; gene_name "LOC115213854"; transcript_id "G27230.3"; exon_number "14"; uniq_trans_id "G27230.3";
NC_043003.1	PBRI	transcript	88824948	88988110	.	+	.	gene_id "LOC115213854"; ID ""; gene_name "LOC115213854"; transcript_id "G27230.31"; uniq_trans_id "G27230.31";
NC_043003.1	PBRI	exon	88824948	88825060	.	+	.	gene_id "LOC115213854"; ID ""; gene_name "LOC115213854"; transcript_id "G27230.31"; exon_number "1"; uniq_trans_id "G27230.31";
NC_043003.1	PBRI	exon	88830554	88830795	.	+	.	gene_id "LOC115213854"; ID ""; gene_name "LOC115213854"; transcript_id "G27230.31"; exon_number "2"; uniq_trans_id "G27230.31";
NC_043003.1	PBRI	exon	88831674	88831872	.	+	.	gene_id "LOC115213854"; ID ""; gene_name "LOC115213854"; transcript_id "G27230.31"; exon_number "3"; uniq_trans_id "G27230.31";
NC_043003.1	PBRI	exon	88927573	88927684	.	+	.	gene_id "LOC115213854"; ID ""; gene_name "LOC115213854"; transcript_id "G27230.31"; exon_number "4"; uniq_trans_id "G27230.31";
NC_043003.1	PBRI	exon	88931666	88931806	.	+	.	gene_id "LOC115213854"; ID ""; gene_name "LOC115213854"; transcript_id "G27230.31"; exon_number "5"; uniq_trans_id "G27230.31";
NC_043003.1	PBRI	exon	88950281	88950457	.	+	.	gene_id "LOC115213854"; ID ""; gene_name "LOC115213854"; transcript_id "G27230.31"; exon_number "6"; uniq_trans_id "G27230.31";
NC_043003.1	PBRI	exon	88954530	88954583	.	+	.	gene_id "LOC115213854"; ID ""; gene_name "LOC115213854"; transcript_id "G27230.31"; exon_number "7"; uniq_trans_id "G27230.31";
NC_043003.1	PBRI	exon	88955908	88956018	.	+	.	gene_id "LOC115213854"; ID ""; gene_name "LOC115213854"; transcript_id "G27230.31"; exon_number "8"; uniq_trans_id "G27230.31";
NC_043003.1	PBRI	exon	88958555	88958696	.	+	.	gene_id "LOC115213854"; ID ""; gene_name "LOC115213854"; transcript_id "G27230.31"; exon_number "9"; uniq_trans_id "G27230.31";
NC_043003.1	PBRI	exon	88962963	88963033	.	+	.	gene_id "LOC115213854"; ID ""; gene_name "LOC115213854"; transcript_id "G27230.31"; exon_number "10"; uniq_trans_id "G27230.31";
NC_043003.1	PBRI	exon	88966292	88966354	.	+	.	gene_id "LOC115213854"; ID ""; gene_name "LOC115213854"; transcript_id "G27230.31"; exon_number "11"; uniq_trans_id "G27230.31";
NC_043003.1	PBRI	exon	88974306	88974373	.	+	.	gene_id "LOC115213854"; ID ""; gene_name "LOC115213854"; transcript_id "G27230.31"; exon_number "12"; uniq_trans_id "G27230.31";
NC_043003.1	PBRI	exon	88976317	88976446	.	+	.	gene_id "LOC115213854"; ID ""; gene_name "LOC115213854"; transcript_id "G27230.31"; exon_number "13"; uniq_trans_id "G27230.31";
NC_043003.1	PBRI	exon	88981855	88981907	.	+	.	gene_id "LOC115213854"; ID ""; gene_name "LOC115213854"; transcript_id "G27230.31"; exon_number "14"; uniq_trans_id "G27230.31";
NC_043003.1	PBRI	exon	88982613	88982710	.	+	.	gene_id "LOC115213854"; ID ""; gene_name "LOC115213854"; transcript_id "G27230.31"; exon_number "15"; uniq_trans_id "G27230.31";
NC_043003.1	PBRI	exon	88987203	88988110	.	+	.	gene_id "LOC115213854"; ID ""; gene_name "LOC115213854"; transcript_id "G27230.31"; exon_number "16"; uniq_trans_id "G27230.31";
NC_043003.1	PBRI	transcript	88824948	89006118	.	+	.	gene_id "LOC115213854"; ID ""; gene_name "LOC115213854"; transcript_id "G27230.32"; uniq_trans_id "G27230.32";
NC_043003.1	PBRI	exon	88824948	88825060	.	+	.	gene_id "LOC115213854"; ID ""; gene_name "LOC115213854"; transcript_id "G27230.32"; exon_number "1"; uniq_trans_id "G27230.32";
NC_043003.1	PBRI	exon	88831674	88832539	.	+	.	gene_id "LOC115213854"; ID ""; gene_name "LOC115213854"; transcript_id "G27230.32"; exon_number "2"; uniq_trans_id "G27230.32";
NC_043003.1	PBRI	exon	88927573	88927684	.	+	.	gene_id "LOC115213854"; ID ""; gene_name "LOC115213854"; transcript_id "G27230.32"; exon_number "3"; uniq_trans_id "G27230.32";
NC_043003.1	PBRI	exon	88931666	88931806	.	+	.	gene_id "LOC115213854"; ID ""; gene_name "LOC115213854"; transcript_id "G27230.32"; exon_number "4"; uniq_trans_id "G27230.32";
NC_043003.1	PBRI	exon	88950281	88950457	.	+	.	gene_id "LOC115213854"; ID ""; gene_name "LOC115213854"; transcript_id "G27230.32"; exon_number "5"; uniq_trans_id "G27230.32";
NC_043003.1	PBRI	exon	88954530	88954583	.	+	.	gene_id "LOC115213854"; ID ""; gene_name "LOC115213854"; transcript_id "G27230.32"; exon_number "6"; uniq_trans_id "G27230.32";
NC_043003.1	PBRI	exon	88955908	88956018	.	+	.	gene_id "LOC115213854"; ID ""; gene_name "LOC115213854"; transcript_id "G27230.32"; exon_number "7"; uniq_trans_id "G27230.32";
NC_043003.1	PBRI	exon	88958555	88958696	.	+	.	gene_id "LOC115213854"; ID ""; gene_name "LOC115213854"; transcript_id "G27230.32"; exon_number "8"; uniq_trans_id "G27230.32";
NC_043003.1	PBRI	exon	88962963	88963033	.	+	.	gene_id "LOC115213854"; ID ""; gene_name "LOC115213854"; transcript_id "G27230.32"; exon_number "9"; uniq_trans_id "G27230.32";
NC_043003.1	PBRI	exon	88966292	88966354	.	+	.	gene_id "LOC115213854"; ID ""; gene_name "LOC115213854"; transcript_id "G27230.32"; exon_number "10"; uniq_trans_id "G27230.32";
NC_043003.1	PBRI	exon	88974306	88974373	.	+	.	gene_id "LOC115213854"; ID ""; gene_name "LOC115213854"; transcript_id "G27230.32"; exon_number "11"; uniq_trans_id "G27230.32";
NC_043003.1	PBRI	exon	88976317	88976446	.	+	.	gene_id "LOC115213854"; ID ""; gene_name "LOC115213854"; transcript_id "G27230.32"; exon_number "12"; uniq_trans_id "G27230.32";
NC_043003.1	PBRI	exon	88981855	88981907	.	+	.	gene_id "LOC115213854"; ID ""; gene_name "LOC115213854"; transcript_id "G27230.32"; exon_number "13"; uniq_trans_id "G27230.32";
NC_043003.1	PBRI	exon	88982613	88982710	.	+	.	gene_id "LOC115213854"; ID ""; gene_name "LOC115213854"; transcript_id "G27230.32"; exon_number "14"; uniq_trans_id "G27230.32";
NC_043003.1	PBRI	exon	88987203	88987427	.	+	.	gene_id "LOC115213854"; ID ""; gene_name "LOC115213854"; transcript_id "G27230.32"; exon_number "15"; uniq_trans_id "G27230.32";
NC_043003.1	PBRI	exon	89005058	89006118	.	+	.	gene_id "LOC115213854"; ID ""; gene_name "LOC115213854"; transcript_id "G27230.32"; exon_number "16"; uniq_trans_id "G27230.32";
NC_043003.1	PBRI	transcript	88824948	88988110	.	+	.	gene_id "LOC115213854"; ID ""; gene_name "LOC115213854"; transcript_id "G27230.33"; uniq_trans_id "G27230.33";
NC_043003.1	PBRI	exon	88824948	88825060	.	+	.	gene_id "LOC115213854"; ID ""; gene_name "LOC115213854"; transcript_id "G27230.33"; exon_number "1"; uniq_trans_id "G27230.33";
NC_043003.1	PBRI	exon	88831674	88832539	.	+	.	gene_id "LOC115213854"; ID ""; gene_name "LOC115213854"; transcript_id "G27230.33"; exon_number "2"; uniq_trans_id "G27230.33";
NC_043003.1	PBRI	exon	88927573	88927684	.	+	.	gene_id "LOC115213854"; ID ""; gene_name "LOC115213854"; transcript_id "G27230.33"; exon_number "3"; uniq_trans_id "G27230.33";
NC_043003.1	PBRI	exon	88931666	88931806	.	+	.	gene_id "LOC115213854"; ID ""; gene_name "LOC115213854"; transcript_id "G27230.33"; exon_number "4"; uniq_trans_id "G27230.33";
NC_043003.1	PBRI	exon	88950281	88950457	.	+	.	gene_id "LOC115213854"; ID ""; gene_name "LOC115213854"; transcript_id "G27230.33"; exon_number "5"; uniq_trans_id "G27230.33";
NC_043003.1	PBRI	exon	88955908	88956018	.	+	.	gene_id "LOC115213854"; ID ""; gene_name "LOC115213854"; transcript_id "G27230.33"; exon_number "6"; uniq_trans_id "G27230.33";
NC_043003.1	PBRI	exon	88958555	88958696	.	+	.	gene_id "LOC115213854"; ID ""; gene_name "LOC115213854"; transcript_id "G27230.33"; exon_number "7"; uniq_trans_id "G27230.33";
NC_043003.1	PBRI	exon	88962963	88963033	.	+	.	gene_id "LOC115213854"; ID ""; gene_name "LOC115213854"; transcript_id "G27230.33"; exon_number "8"; uniq_trans_id "G27230.33";
NC_043003.1	PBRI	exon	88966292	88966354	.	+	.	gene_id "LOC115213854"; ID ""; gene_name "LOC115213854"; transcript_id "G27230.33"; exon_number "9"; uniq_trans_id "G27230.33";
NC_043003.1	PBRI	exon	88974306	88974373	.	+	.	gene_id "LOC115213854"; ID ""; gene_name "LOC115213854"; transcript_id "G27230.33"; exon_number "10"; uniq_trans_id "G27230.33";
NC_043003.1	PBRI	exon	88976317	88976446	.	+	.	gene_id "LOC115213854"; ID ""; gene_name "LOC115213854"; transcript_id "G27230.33"; exon_number "11"; uniq_trans_id "G27230.33";
NC_043003.1	PBRI	exon	88981855	88981907	.	+	.	gene_id "LOC115213854"; ID ""; gene_name "LOC115213854"; transcript_id "G27230.33"; exon_number "12"; uniq_trans_id "G27230.33";
NC_043003.1	PBRI	exon	88982613	88982710	.	+	.	gene_id "LOC115213854"; ID ""; gene_name "LOC115213854"; transcript_id "G27230.33"; exon_number "13"; uniq_trans_id "G27230.33";
NC_043003.1	PBRI	exon	88987203	88988110	.	+	.	gene_id "LOC115213854"; ID ""; gene_name "LOC115213854"; transcript_id "G27230.33"; exon_number "14"; uniq_trans_id "G27230.33";
NC_043003.1	PBRI	transcript	88830677	88988110	.	+	.	gene_id "LOC115213854"; ID ""; gene_name "LOC115213854"; transcript_id "G27230.35"; uniq_trans_id "G27230.35";
NC_043003.1	PBRI	exon	88830677	88831367	.	+	.	gene_id "LOC115213854"; ID ""; gene_name "LOC115213854"; transcript_id "G27230.35"; exon_number "1"; uniq_trans_id "G27230.35";
NC_043003.1	PBRI	exon	88831674	88831872	.	+	.	gene_id "LOC115213854"; ID ""; gene_name "LOC115213854"; transcript_id "G27230.35"; exon_number "2"; uniq_trans_id "G27230.35";
NC_043003.1	PBRI	exon	88927573	88927684	.	+	.	gene_id "LOC115213854"; ID ""; gene_name "LOC115213854"; transcript_id "G27230.35"; exon_number "3"; uniq_trans_id "G27230.35";
NC_043003.1	PBRI	exon	88931666	88931806	.	+	.	gene_id "LOC115213854"; ID ""; gene_name "LOC115213854"; transcript_id "G27230.35"; exon_number "4"; uniq_trans_id "G27230.35";
NC_043003.1	PBRI	exon	88950281	88950457	.	+	.	gene_id "LOC115213854"; ID ""; gene_name "LOC115213854"; transcript_id "G27230.35"; exon_number "5"; uniq_trans_id "G27230.35";
NC_043003.1	PBRI	exon	88954530	88954583	.	+	.	gene_id "LOC115213854"; ID ""; gene_name "LOC115213854"; transcript_id "G27230.35"; exon_number "6"; uniq_trans_id "G27230.35";
NC_043003.1	PBRI	exon	88955908	88956018	.	+	.	gene_id "LOC115213854"; ID ""; gene_name "LOC115213854"; transcript_id "G27230.35"; exon_number "7"; uniq_trans_id "G27230.35";
NC_043003.1	PBRI	exon	88958555	88958696	.	+	.	gene_id "LOC115213854"; ID ""; gene_name "LOC115213854"; transcript_id "G27230.35"; exon_number "8"; uniq_trans_id "G27230.35";
NC_043003.1	PBRI	exon	88962963	88963033	.	+	.	gene_id "LOC115213854"; ID ""; gene_name "LOC115213854"; transcript_id "G27230.35"; exon_number "9"; uniq_trans_id "G27230.35";
NC_043003.1	PBRI	exon	88966292	88966354	.	+	.	gene_id "LOC115213854"; ID ""; gene_name "LOC115213854"; transcript_id "G27230.35"; exon_number "10"; uniq_trans_id "G27230.35";
NC_043003.1	PBRI	exon	88974306	88974373	.	+	.	gene_id "LOC115213854"; ID ""; gene_name "LOC115213854"; transcript_id "G27230.35"; exon_number "11"; uniq_trans_id "G27230.35";
NC_043003.1	PBRI	exon	88976317	88976446	.	+	.	gene_id "LOC115213854"; ID ""; gene_name "LOC115213854"; transcript_id "G27230.35"; exon_number "12"; uniq_trans_id "G27230.35";
NC_043003.1	PBRI	exon	88981855	88981907	.	+	.	gene_id "LOC115213854"; ID ""; gene_name "LOC115213854"; transcript_id "G27230.35"; exon_number "13"; uniq_trans_id "G27230.35";
NC_043003.1	PBRI	exon	88982613	88982710	.	+	.	gene_id "LOC115213854"; ID ""; gene_name "LOC115213854"; transcript_id "G27230.35"; exon_number "14"; uniq_trans_id "G27230.35";
NC_043003.1	PBRI	exon	88987203	88988110	.	+	.	gene_id "LOC115213854"; ID ""; gene_name "LOC115213854"; transcript_id "G27230.35"; exon_number "15"; uniq_trans_id "G27230.35";
NC_043003.1	PBRI	transcript	88929571	88988110	.	+	.	gene_id "LOC115213854"; ID ""; gene_name "LOC115213854"; transcript_id "G27230.39"; uniq_trans_id "G27230.39";
NC_043003.1	PBRI	exon	88929571	88931806	.	+	.	gene_id "LOC115213854"; ID ""; gene_name "LOC115213854"; transcript_id "G27230.39"; exon_number "1"; uniq_trans_id "G27230.39";
NC_043003.1	PBRI	exon	88950281	88950457	.	+	.	gene_id "LOC115213854"; ID ""; gene_name "LOC115213854"; transcript_id "G27230.39"; exon_number "2"; uniq_trans_id "G27230.39";
NC_043003.1	PBRI	exon	88954530	88954583	.	+	.	gene_id "LOC115213854"; ID ""; gene_name "LOC115213854"; transcript_id "G27230.39"; exon_number "3"; uniq_trans_id "G27230.39";
NC_043003.1	PBRI	exon	88955908	88956018	.	+	.	gene_id "LOC115213854"; ID ""; gene_name "LOC115213854"; transcript_id "G27230.39"; exon_number "4"; uniq_trans_id "G27230.39";
NC_043003.1	PBRI	exon	88958555	88958696	.	+	.	gene_id "LOC115213854"; ID ""; gene_name "LOC115213854"; transcript_id "G27230.39"; exon_number "5"; uniq_trans_id "G27230.39";
NC_043003.1	PBRI	exon	88962963	88963033	.	+	.	gene_id "LOC115213854"; ID ""; gene_name "LOC115213854"; transcript_id "G27230.39"; exon_number "6"; uniq_trans_id "G27230.39";
NC_043003.1	PBRI	exon	88966292	88966354	.	+	.	gene_id "LOC115213854"; ID ""; gene_name "LOC115213854"; transcript_id "G27230.39"; exon_number "7"; uniq_trans_id "G27230.39";
NC_043003.1	PBRI	exon	88974306	88974373	.	+	.	gene_id "LOC115213854"; ID ""; gene_name "LOC115213854"; transcript_id "G27230.39"; exon_number "8"; uniq_trans_id "G27230.39";
NC_043003.1	PBRI	exon	88976317	88976446	.	+	.	gene_id "LOC115213854"; ID ""; gene_name "LOC115213854"; transcript_id "G27230.39"; exon_number "9"; uniq_trans_id "G27230.39";
NC_043003.1	PBRI	exon	88981855	88981907	.	+	.	gene_id "LOC115213854"; ID ""; gene_name "LOC115213854"; transcript_id "G27230.39"; exon_number "10"; uniq_trans_id "G27230.39";
NC_043003.1	PBRI	exon	88982613	88982710	.	+	.	gene_id "LOC115213854"; ID ""; gene_name "LOC115213854"; transcript_id "G27230.39"; exon_number "11"; uniq_trans_id "G27230.39";
NC_043003.1	PBRI	exon	88987203	88988110	.	+	.	gene_id "LOC115213854"; ID ""; gene_name "LOC115213854"; transcript_id "G27230.39"; exon_number "12"; uniq_trans_id "G27230.39";
NC_043003.1	PBRI	transcript	88824919	88988110	.	+	.	gene_id "LOC115213854"; ID ""; gene_name "LOC115213854"; transcript_id "G27230.4"; uniq_trans_id "G27230.4";
NC_043003.1	PBRI	exon	88824919	88825060	.	+	.	gene_id "LOC115213854"; ID ""; gene_name "LOC115213854"; transcript_id "G27230.4"; exon_number "1"; uniq_trans_id "G27230.4";
NC_043003.1	PBRI	exon	88830554	88831367	.	+	.	gene_id "LOC115213854"; ID ""; gene_name "LOC115213854"; transcript_id "G27230.4"; exon_number "2"; uniq_trans_id "G27230.4";
NC_043003.1	PBRI	exon	88831674	88832539	.	+	.	gene_id "LOC115213854"; ID ""; gene_name "LOC115213854"; transcript_id "G27230.4"; exon_number "3"; uniq_trans_id "G27230.4";
NC_043003.1	PBRI	exon	88927573	88927684	.	+	.	gene_id "LOC115213854"; ID ""; gene_name "LOC115213854"; transcript_id "G27230.4"; exon_number "4"; uniq_trans_id "G27230.4";
NC_043003.1	PBRI	exon	88931666	88931806	.	+	.	gene_id "LOC115213854"; ID ""; gene_name "LOC115213854"; transcript_id "G27230.4"; exon_number "5"; uniq_trans_id "G27230.4";
NC_043003.1	PBRI	exon	88950281	88950457	.	+	.	gene_id "LOC115213854"; ID ""; gene_name "LOC115213854"; transcript_id "G27230.4"; exon_number "6"; uniq_trans_id "G27230.4";
NC_043003.1	PBRI	exon	88954530	88954583	.	+	.	gene_id "LOC115213854"; ID ""; gene_name "LOC115213854"; transcript_id "G27230.4"; exon_number "7"; uniq_trans_id "G27230.4";
NC_043003.1	PBRI	exon	88955908	88956018	.	+	.	gene_id "LOC115213854"; ID ""; gene_name "LOC115213854"; transcript_id "G27230.4"; exon_number "8"; uniq_trans_id "G27230.4";
NC_043003.1	PBRI	exon	88958555	88958696	.	+	.	gene_id "LOC115213854"; ID ""; gene_name "LOC115213854"; transcript_id "G27230.4"; exon_number "9"; uniq_trans_id "G27230.4";
NC_043003.1	PBRI	exon	88962963	88963033	.	+	.	gene_id "LOC115213854"; ID ""; gene_name "LOC115213854"; transcript_id "G27230.4"; exon_number "10"; uniq_trans_id "G27230.4";
NC_043003.1	PBRI	exon	88966292	88966354	.	+	.	gene_id "LOC115213854"; ID ""; gene_name "LOC115213854"; transcript_id "G27230.4"; exon_number "11"; uniq_trans_id "G27230.4";
NC_043003.1	PBRI	exon	88974306	88974373	.	+	.	gene_id "LOC115213854"; ID ""; gene_name "LOC115213854"; transcript_id "G27230.4"; exon_number "12"; uniq_trans_id "G27230.4";
NC_043003.1	PBRI	exon	88976317	88976446	.	+	.	gene_id "LOC115213854"; ID ""; gene_name "LOC115213854"; transcript_id "G27230.4"; exon_number "13"; uniq_trans_id "G27230.4";
NC_043003.1	PBRI	exon	88981855	88981907	.	+	.	gene_id "LOC115213854"; ID ""; gene_name "LOC115213854"; transcript_id "G27230.4"; exon_number "14"; uniq_trans_id "G27230.4";
NC_043003.1	PBRI	exon	88982613	88982710	.	+	.	gene_id "LOC115213854"; ID ""; gene_name "LOC115213854"; transcript_id "G27230.4"; exon_number "15"; uniq_trans_id "G27230.4";
NC_043003.1	PBRI	exon	88987203	88988110	.	+	.	gene_id "LOC115213854"; ID ""; gene_name "LOC115213854"; transcript_id "G27230.4"; exon_number "16"; uniq_trans_id "G27230.4";
NC_043003.1	PBRI	transcript	88947786	88988110	.	+	.	gene_id "LOC115213854"; ID ""; gene_name "LOC115213854"; transcript_id "G27230.41"; uniq_trans_id "G27230.41";
NC_043003.1	PBRI	exon	88947786	88950457	.	+	.	gene_id "LOC115213854"; ID ""; gene_name "LOC115213854"; transcript_id "G27230.41"; exon_number "1"; uniq_trans_id "G27230.41";
NC_043003.1	PBRI	exon	88954530	88954583	.	+	.	gene_id "LOC115213854"; ID ""; gene_name "LOC115213854"; transcript_id "G27230.41"; exon_number "2"; uniq_trans_id "G27230.41";
NC_043003.1	PBRI	exon	88955908	88956018	.	+	.	gene_id "LOC115213854"; ID ""; gene_name "LOC115213854"; transcript_id "G27230.41"; exon_number "3"; uniq_trans_id "G27230.41";
NC_043003.1	PBRI	exon	88958555	88958696	.	+	.	gene_id "LOC115213854"; ID ""; gene_name "LOC115213854"; transcript_id "G27230.41"; exon_number "4"; uniq_trans_id "G27230.41";
NC_043003.1	PBRI	exon	88962963	88963033	.	+	.	gene_id "LOC115213854"; ID ""; gene_name "LOC115213854"; transcript_id "G27230.41"; exon_number "5"; uniq_trans_id "G27230.41";
NC_043003.1	PBRI	exon	88966292	88966354	.	+	.	gene_id "LOC115213854"; ID ""; gene_name "LOC115213854"; transcript_id "G27230.41"; exon_number "6"; uniq_trans_id "G27230.41";
NC_043003.1	PBRI	exon	88974306	88974373	.	+	.	gene_id "LOC115213854"; ID ""; gene_name "LOC115213854"; transcript_id "G27230.41"; exon_number "7"; uniq_trans_id "G27230.41";
NC_043003.1	PBRI	exon	88976317	88976446	.	+	.	gene_id "LOC115213854"; ID ""; gene_name "LOC115213854"; transcript_id "G27230.41"; exon_number "8"; uniq_trans_id "G27230.41";
NC_043003.1	PBRI	exon	88981855	88981907	.	+	.	gene_id "LOC115213854"; ID ""; gene_name "LOC115213854"; transcript_id "G27230.41"; exon_number "9"; uniq_trans_id "G27230.41";
NC_043003.1	PBRI	exon	88982613	88982710	.	+	.	gene_id "LOC115213854"; ID ""; gene_name "LOC115213854"; transcript_id "G27230.41"; exon_number "10"; uniq_trans_id "G27230.41";
NC_043003.1	PBRI	exon	88987203	88988110	.	+	.	gene_id "LOC115213854"; ID ""; gene_name "LOC115213854"; transcript_id "G27230.41"; exon_number "11"; uniq_trans_id "G27230.41";
NC_043003.1	PBRI	transcript	88954554	88988110	.	+	.	gene_id "LOC115213854"; ID ""; gene_name "LOC115213854"; transcript_id "G27230.43"; uniq_trans_id "G27230.43";
NC_043003.1	PBRI	exon	88954554	88956018	.	+	.	gene_id "LOC115213854"; ID ""; gene_name "LOC115213854"; transcript_id "G27230.43"; exon_number "1"; uniq_trans_id "G27230.43";
NC_043003.1	PBRI	exon	88958555	88958696	.	+	.	gene_id "LOC115213854"; ID ""; gene_name "LOC115213854"; transcript_id "G27230.43"; exon_number "2"; uniq_trans_id "G27230.43";
NC_043003.1	PBRI	exon	88962963	88963033	.	+	.	gene_id "LOC115213854"; ID ""; gene_name "LOC115213854"; transcript_id "G27230.43"; exon_number "3"; uniq_trans_id "G27230.43";
NC_043003.1	PBRI	exon	88966292	88966354	.	+	.	gene_id "LOC115213854"; ID ""; gene_name "LOC115213854"; transcript_id "G27230.43"; exon_number "4"; uniq_trans_id "G27230.43";
NC_043003.1	PBRI	exon	88974306	88974373	.	+	.	gene_id "LOC115213854"; ID ""; gene_name "LOC115213854"; transcript_id "G27230.43"; exon_number "5"; uniq_trans_id "G27230.43";
NC_043003.1	PBRI	exon	88976317	88976446	.	+	.	gene_id "LOC115213854"; ID ""; gene_name "LOC115213854"; transcript_id "G27230.43"; exon_number "6"; uniq_trans_id "G27230.43";
NC_043003.1	PBRI	exon	88981855	88981907	.	+	.	gene_id "LOC115213854"; ID ""; gene_name "LOC115213854"; transcript_id "G27230.43"; exon_number "7"; uniq_trans_id "G27230.43";
NC_043003.1	PBRI	exon	88982613	88982710	.	+	.	gene_id "LOC115213854"; ID ""; gene_name "LOC115213854"; transcript_id "G27230.43"; exon_number "8"; uniq_trans_id "G27230.43";
NC_043003.1	PBRI	exon	88987203	88988110	.	+	.	gene_id "LOC115213854"; ID ""; gene_name "LOC115213854"; transcript_id "G27230.43"; exon_number "9"; uniq_trans_id "G27230.43";
NC_043003.1	PBRI	transcript	88824919	88988110	.	+	.	gene_id "LOC115213854"; ID ""; gene_name "LOC115213854"; transcript_id "G27230.6"; uniq_trans_id "G27230.6";
NC_043003.1	PBRI	exon	88824919	88825060	.	+	.	gene_id "LOC115213854"; ID ""; gene_name "LOC115213854"; transcript_id "G27230.6"; exon_number "1"; uniq_trans_id "G27230.6";
NC_043003.1	PBRI	exon	88831674	88832539	.	+	.	gene_id "LOC115213854"; ID ""; gene_name "LOC115213854"; transcript_id "G27230.6"; exon_number "2"; uniq_trans_id "G27230.6";
NC_043003.1	PBRI	exon	88927573	88927684	.	+	.	gene_id "LOC115213854"; ID ""; gene_name "LOC115213854"; transcript_id "G27230.6"; exon_number "3"; uniq_trans_id "G27230.6";
NC_043003.1	PBRI	exon	88931666	88931806	.	+	.	gene_id "LOC115213854"; ID ""; gene_name "LOC115213854"; transcript_id "G27230.6"; exon_number "4"; uniq_trans_id "G27230.6";
NC_043003.1	PBRI	exon	88950281	88950457	.	+	.	gene_id "LOC115213854"; ID ""; gene_name "LOC115213854"; transcript_id "G27230.6"; exon_number "5"; uniq_trans_id "G27230.6";
NC_043003.1	PBRI	exon	88954562	88954583	.	+	.	gene_id "LOC115213854"; ID ""; gene_name "LOC115213854"; transcript_id "G27230.6"; exon_number "6"; uniq_trans_id "G27230.6";
NC_043003.1	PBRI	exon	88955908	88956018	.	+	.	gene_id "LOC115213854"; ID ""; gene_name "LOC115213854"; transcript_id "G27230.6"; exon_number "7"; uniq_trans_id "G27230.6";
NC_043003.1	PBRI	exon	88958555	88958696	.	+	.	gene_id "LOC115213854"; ID ""; gene_name "LOC115213854"; transcript_id "G27230.6"; exon_number "8"; uniq_trans_id "G27230.6";
NC_043003.1	PBRI	exon	88962963	88963033	.	+	.	gene_id "LOC115213854"; ID ""; gene_name "LOC115213854"; transcript_id "G27230.6"; exon_number "9"; uniq_trans_id "G27230.6";
NC_043003.1	PBRI	exon	88966292	88966354	.	+	.	gene_id "LOC115213854"; ID ""; gene_name "LOC115213854"; transcript_id "G27230.6"; exon_number "10"; uniq_trans_id "G27230.6";
NC_043003.1	PBRI	exon	88974306	88974373	.	+	.	gene_id "LOC115213854"; ID ""; gene_name "LOC115213854"; transcript_id "G27230.6"; exon_number "11"; uniq_trans_id "G27230.6";
NC_043003.1	PBRI	exon	88976317	88976446	.	+	.	gene_id "LOC115213854"; ID ""; gene_name "LOC115213854"; transcript_id "G27230.6"; exon_number "12"; uniq_trans_id "G27230.6";
NC_043003.1	PBRI	exon	88981855	88981907	.	+	.	gene_id "LOC115213854"; ID ""; gene_name "LOC115213854"; transcript_id "G27230.6"; exon_number "13"; uniq_trans_id "G27230.6";
NC_043003.1	PBRI	exon	88982613	88982710	.	+	.	gene_id "LOC115213854"; ID ""; gene_name "LOC115213854"; transcript_id "G27230.6"; exon_number "14"; uniq_trans_id "G27230.6";
NC_043003.1	PBRI	exon	88987203	88988110	.	+	.	gene_id "LOC115213854"; ID ""; gene_name "LOC115213854"; transcript_id "G27230.6"; exon_number "15"; uniq_trans_id "G27230.6";
NC_043003.1	PBRI	transcript	88824923	88988110	.	+	.	gene_id "LOC115213854"; ID ""; gene_name "LOC115213854"; transcript_id "G27230.7"; uniq_trans_id "G27230.7";
NC_043003.1	PBRI	exon	88824923	88825060	.	+	.	gene_id "LOC115213854"; ID ""; gene_name "LOC115213854"; transcript_id "G27230.7"; exon_number "1"; uniq_trans_id "G27230.7";
NC_043003.1	PBRI	exon	88831674	88832539	.	+	.	gene_id "LOC115213854"; ID ""; gene_name "LOC115213854"; transcript_id "G27230.7"; exon_number "2"; uniq_trans_id "G27230.7";
NC_043003.1	PBRI	exon	88927573	88927684	.	+	.	gene_id "LOC115213854"; ID ""; gene_name "LOC115213854"; transcript_id "G27230.7"; exon_number "3"; uniq_trans_id "G27230.7";
NC_043003.1	PBRI	exon	88931666	88931806	.	+	.	gene_id "LOC115213854"; ID ""; gene_name "LOC115213854"; transcript_id "G27230.7"; exon_number "4"; uniq_trans_id "G27230.7";
NC_043003.1	PBRI	exon	88955908	88956018	.	+	.	gene_id "LOC115213854"; ID ""; gene_name "LOC115213854"; transcript_id "G27230.7"; exon_number "5"; uniq_trans_id "G27230.7";
NC_043003.1	PBRI	exon	88958555	88958696	.	+	.	gene_id "LOC115213854"; ID ""; gene_name "LOC115213854"; transcript_id "G27230.7"; exon_number "6"; uniq_trans_id "G27230.7";
NC_043003.1	PBRI	exon	88962963	88963033	.	+	.	gene_id "LOC115213854"; ID ""; gene_name "LOC115213854"; transcript_id "G27230.7"; exon_number "7"; uniq_trans_id "G27230.7";
NC_043003.1	PBRI	exon	88966292	88966354	.	+	.	gene_id "LOC115213854"; ID ""; gene_name "LOC115213854"; transcript_id "G27230.7"; exon_number "8"; uniq_trans_id "G27230.7";
NC_043003.1	PBRI	exon	88974306	88974373	.	+	.	gene_id "LOC115213854"; ID ""; gene_name "LOC115213854"; transcript_id "G27230.7"; exon_number "9"; uniq_trans_id "G27230.7";
NC_043003.1	PBRI	exon	88976317	88976446	.	+	.	gene_id "LOC115213854"; ID ""; gene_name "LOC115213854"; transcript_id "G27230.7"; exon_number "10"; uniq_trans_id "G27230.7";
NC_043003.1	PBRI	exon	88981855	88981907	.	+	.	gene_id "LOC115213854"; ID ""; gene_name "LOC115213854"; transcript_id "G27230.7"; exon_number "11"; uniq_trans_id "G27230.7";
NC_043003.1	PBRI	exon	88982613	88982710	.	+	.	gene_id "LOC115213854"; ID ""; gene_name "LOC115213854"; transcript_id "G27230.7"; exon_number "12"; uniq_trans_id "G27230.7";
NC_043003.1	PBRI	exon	88987203	88988110	.	+	.	gene_id "LOC115213854"; ID ""; gene_name "LOC115213854"; transcript_id "G27230.7"; exon_number "13"; uniq_trans_id "G27230.7";
NC_043003.1	Gnomon	transcript	88824906	88988116	.	+	.	gene_id "LOC115213854"; ID "XM_029782793.1"; gene_name "LOC115213854"; transcript_id "XM_029782793.1";
NC_043003.1	Gnomon	CDS	88831689	88832539	.	+	0	gene_id "LOC115213854"; db_xref "GeneID:115213854"; gbkey "CDS"; gene "LOC115213854"; ID ""; gene_name "LOC115213854"; transcript_id "XM_029782793.1"; product "protein zyg-11 homolog B"; protein_id "XP_029638653.1"; exon_number "2";
NC_043003.1	Gnomon	CDS	88927573	88927684	.	+	1	gene_id "LOC115213854"; db_xref "GeneID:115213854"; gbkey "CDS"; gene "LOC115213854"; ID ""; gene_name "LOC115213854"; transcript_id "XM_029782793.1"; product "protein zyg-11 homolog B"; protein_id "XP_029638653.1"; exon_number "3";
NC_043003.1	Gnomon	CDS	88931666	88931806	.	+	0	gene_id "LOC115213854"; db_xref "GeneID:115213854"; gbkey "CDS"; gene "LOC115213854"; ID ""; gene_name "LOC115213854"; transcript_id "XM_029782793.1"; product "protein zyg-11 homolog B"; protein_id "XP_029638653.1"; exon_number "4";
NC_043003.1	Gnomon	CDS	88950281	88950457	.	+	0	gene_id "LOC115213854"; db_xref "GeneID:115213854"; gbkey "CDS"; gene "LOC115213854"; ID ""; gene_name "LOC115213854"; transcript_id "XM_029782793.1"; product "protein zyg-11 homolog B"; protein_id "XP_029638653.1"; exon_number "5";
NC_043003.1	Gnomon	CDS	88954530	88954583	.	+	0	gene_id "LOC115213854"; db_xref "GeneID:115213854"; gbkey "CDS"; gene "LOC115213854"; ID ""; gene_name "LOC115213854"; transcript_id "XM_029782793.1"; product "protein zyg-11 homolog B"; protein_id "XP_029638653.1"; exon_number "6";
NC_043003.1	Gnomon	CDS	88955908	88956018	.	+	0	gene_id "LOC115213854"; db_xref "GeneID:115213854"; gbkey "CDS"; gene "LOC115213854"; ID ""; gene_name "LOC115213854"; transcript_id "XM_029782793.1"; product "protein zyg-11 homolog B"; protein_id "XP_029638653.1"; exon_number "7";
NC_043003.1	Gnomon	CDS	88958555	88958696	.	+	0	gene_id "LOC115213854"; db_xref "GeneID:115213854"; gbkey "CDS"; gene "LOC115213854"; ID ""; gene_name "LOC115213854"; transcript_id "XM_029782793.1"; product "protein zyg-11 homolog B"; protein_id "XP_029638653.1"; exon_number "8";
NC_043003.1	Gnomon	CDS	88962963	88963033	.	+	2	gene_id "LOC115213854"; db_xref "GeneID:115213854"; gbkey "CDS"; gene "LOC115213854"; ID ""; gene_name "LOC115213854"; transcript_id "XM_029782793.1"; product "protein zyg-11 homolog B"; protein_id "XP_029638653.1"; exon_number "9";
NC_043003.1	Gnomon	CDS	88966292	88966354	.	+	0	gene_id "LOC115213854"; db_xref "GeneID:115213854"; gbkey "CDS"; gene "LOC115213854"; ID ""; gene_name "LOC115213854"; transcript_id "XM_029782793.1"; product "protein zyg-11 homolog B"; protein_id "XP_029638653.1"; exon_number "10";
NC_043003.1	Gnomon	CDS	88974306	88974373	.	+	0	gene_id "LOC115213854"; db_xref "GeneID:115213854"; gbkey "CDS"; gene "LOC115213854"; ID ""; gene_name "LOC115213854"; transcript_id "XM_029782793.1"; product "protein zyg-11 homolog B"; protein_id "XP_029638653.1"; exon_number "11";
NC_043003.1	Gnomon	CDS	88976317	88976446	.	+	1	gene_id "LOC115213854"; db_xref "GeneID:115213854"; gbkey "CDS"; gene "LOC115213854"; ID ""; gene_name "LOC115213854"; transcript_id "XM_029782793.1"; product "protein zyg-11 homolog B"; protein_id "XP_029638653.1"; exon_number "12";
NC_043003.1	Gnomon	CDS	88981855	88981907	.	+	0	gene_id "LOC115213854"; db_xref "GeneID:115213854"; gbkey "CDS"; gene "LOC115213854"; ID ""; gene_name "LOC115213854"; transcript_id "XM_029782793.1"; product "protein zyg-11 homolog B"; protein_id "XP_029638653.1"; exon_number "13";
NC_043003.1	Gnomon	CDS	88982613	88982710	.	+	1	gene_id "LOC115213854"; db_xref "GeneID:115213854"; gbkey "CDS"; gene "LOC115213854"; ID ""; gene_name "LOC115213854"; transcript_id "XM_029782793.1"; product "protein zyg-11 homolog B"; protein_id "XP_029638653.1"; exon_number "14";
NC_043003.1	Gnomon	CDS	88987203	88987360	.	+	2	gene_id "LOC115213854"; db_xref "GeneID:115213854"; gbkey "CDS"; gene "LOC115213854"; ID ""; gene_name "LOC115213854"; transcript_id "XM_029782793.1"; product "protein zyg-11 homolog B"; protein_id "XP_029638653.1"; exon_number "15";
NC_043003.1	Gnomon	exon	88824906	88825060	.	+	.	gene_id "LOC115213854"; db_xref "GeneID:115213854"; gbkey "mRNA"; gene "LOC115213854"; ID ""; gene_name "LOC115213854"; transcript_id "XM_029782793.1"; product "protein zyg-11 homolog B, transcript variant X1"; exon_number "1"; model_evidence "Supporting evidence includes similarity to: 1 Protein, and 100% coverage of the annotated genomic feature by RNAseq alignments, including 45 samples with support for all annotated introns";
NC_043003.1	Gnomon	exon	88831674	88832539	.	+	.	gene_id "LOC115213854"; db_xref "GeneID:115213854"; gbkey "mRNA"; gene "LOC115213854"; ID ""; gene_name "LOC115213854"; transcript_id "XM_029782793.1"; product "protein zyg-11 homolog B, transcript variant X1"; exon_number "2"; model_evidence "Supporting evidence includes similarity to: 1 Protein, and 100% coverage of the annotated genomic feature by RNAseq alignments, including 45 samples with support for all annotated introns";
NC_043003.1	Gnomon	exon	88927573	88927684	.	+	.	gene_id "LOC115213854"; db_xref "GeneID:115213854"; gbkey "mRNA"; gene "LOC115213854"; ID ""; gene_name "LOC115213854"; transcript_id "XM_029782793.1"; product "protein zyg-11 homolog B, transcript variant X1"; exon_number "3"; model_evidence "Supporting evidence includes similarity to: 1 Protein, and 100% coverage of the annotated genomic feature by RNAseq alignments, including 45 samples with support for all annotated introns";
NC_043003.1	Gnomon	exon	88931666	88931806	.	+	.	gene_id "LOC115213854"; db_xref "GeneID:115213854"; gbkey "mRNA"; gene "LOC115213854"; ID ""; gene_name "LOC115213854"; transcript_id "XM_029782793.1"; product "protein zyg-11 homolog B, transcript variant X1"; exon_number "4"; model_evidence "Supporting evidence includes similarity to: 1 Protein, and 100% coverage of the annotated genomic feature by RNAseq alignments, including 45 samples with support for all annotated introns";
NC_043003.1	Gnomon	exon	88950281	88950457	.	+	.	gene_id "LOC115213854"; db_xref "GeneID:115213854"; gbkey "mRNA"; gene "LOC115213854"; ID ""; gene_name "LOC115213854"; transcript_id "XM_029782793.1"; product "protein zyg-11 homolog B, transcript variant X1"; exon_number "5"; model_evidence "Supporting evidence includes similarity to: 1 Protein, and 100% coverage of the annotated genomic feature by RNAseq alignments, including 45 samples with support for all annotated introns";
NC_043003.1	Gnomon	exon	88954530	88954583	.	+	.	gene_id "LOC115213854"; db_xref "GeneID:115213854"; gbkey "mRNA"; gene "LOC115213854"; ID ""; gene_name "LOC115213854"; transcript_id "XM_029782793.1"; product "protein zyg-11 homolog B, transcript variant X1"; exon_number "6"; model_evidence "Supporting evidence includes similarity to: 1 Protein, and 100% coverage of the annotated genomic feature by RNAseq alignments, including 45 samples with support for all annotated introns";
NC_043003.1	Gnomon	exon	88955908	88956018	.	+	.	gene_id "LOC115213854"; db_xref "GeneID:115213854"; gbkey "mRNA"; gene "LOC115213854"; ID ""; gene_name "LOC115213854"; transcript_id "XM_029782793.1"; product "protein zyg-11 homolog B, transcript variant X1"; exon_number "7"; model_evidence "Supporting evidence includes similarity to: 1 Protein, and 100% coverage of the annotated genomic feature by RNAseq alignments, including 45 samples with support for all annotated introns";
NC_043003.1	Gnomon	exon	88958555	88958696	.	+	.	gene_id "LOC115213854"; db_xref "GeneID:115213854"; gbkey "mRNA"; gene "LOC115213854"; ID ""; gene_name "LOC115213854"; transcript_id "XM_029782793.1"; product "protein zyg-11 homolog B, transcript variant X1"; exon_number "8"; model_evidence "Supporting evidence includes similarity to: 1 Protein, and 100% coverage of the annotated genomic feature by RNAseq alignments, including 45 samples with support for all annotated introns";
NC_043003.1	Gnomon	exon	88962963	88963033	.	+	.	gene_id "LOC115213854"; db_xref "GeneID:115213854"; gbkey "mRNA"; gene "LOC115213854"; ID ""; gene_name "LOC115213854"; transcript_id "XM_029782793.1"; product "protein zyg-11 homolog B, transcript variant X1"; exon_number "9"; model_evidence "Supporting evidence includes similarity to: 1 Protein, and 100% coverage of the annotated genomic feature by RNAseq alignments, including 45 samples with support for all annotated introns";
NC_043003.1	Gnomon	exon	88966292	88966354	.	+	.	gene_id "LOC115213854"; db_xref "GeneID:115213854"; gbkey "mRNA"; gene "LOC115213854"; ID ""; gene_name "LOC115213854"; transcript_id "XM_029782793.1"; product "protein zyg-11 homolog B, transcript variant X1"; exon_number "10"; model_evidence "Supporting evidence includes similarity to: 1 Protein, and 100% coverage of the annotated genomic feature by RNAseq alignments, including 45 samples with support for all annotated introns";
NC_043003.1	Gnomon	exon	88974306	88974373	.	+	.	gene_id "LOC115213854"; db_xref "GeneID:115213854"; gbkey "mRNA"; gene "LOC115213854"; ID ""; gene_name "LOC115213854"; transcript_id "XM_029782793.1"; product "protein zyg-11 homolog B, transcript variant X1"; exon_number "11"; model_evidence "Supporting evidence includes similarity to: 1 Protein, and 100% coverage of the annotated genomic feature by RNAseq alignments, including 45 samples with support for all annotated introns";
NC_043003.1	Gnomon	exon	88976317	88976446	.	+	.	gene_id "LOC115213854"; db_xref "GeneID:115213854"; gbkey "mRNA"; gene "LOC115213854"; ID ""; gene_name "LOC115213854"; transcript_id "XM_029782793.1"; product "protein zyg-11 homolog B, transcript variant X1"; exon_number "12"; model_evidence "Supporting evidence includes similarity to: 1 Protein, and 100% coverage of the annotated genomic feature by RNAseq alignments, including 45 samples with support for all annotated introns";
NC_043003.1	Gnomon	exon	88981855	88981907	.	+	.	gene_id "LOC115213854"; db_xref "GeneID:115213854"; gbkey "mRNA"; gene "LOC115213854"; ID ""; gene_name "LOC115213854"; transcript_id "XM_029782793.1"; product "protein zyg-11 homolog B, transcript variant X1"; exon_number "13"; model_evidence "Supporting evidence includes similarity to: 1 Protein, and 100% coverage of the annotated genomic feature by RNAseq alignments, including 45 samples with support for all annotated introns";
NC_043003.1	Gnomon	exon	88982613	88982710	.	+	.	gene_id "LOC115213854"; db_xref "GeneID:115213854"; gbkey "mRNA"; gene "LOC115213854"; ID ""; gene_name "LOC115213854"; transcript_id "XM_029782793.1"; product "protein zyg-11 homolog B, transcript variant X1"; exon_number "14"; model_evidence "Supporting evidence includes similarity to: 1 Protein, and 100% coverage of the annotated genomic feature by RNAseq alignments, including 45 samples with support for all annotated introns";
NC_043003.1	Gnomon	exon	88987203	88988116	.	+	.	gene_id "LOC115213854"; db_xref "GeneID:115213854"; gbkey "mRNA"; gene "LOC115213854"; ID ""; gene_name "LOC115213854"; transcript_id "XM_029782793.1"; product "protein zyg-11 homolog B, transcript variant X1"; exon_number "15"; model_evidence "Supporting evidence includes similarity to: 1 Protein, and 100% coverage of the annotated genomic feature by RNAseq alignments, including 45 samples with support for all annotated introns";
NC_043003.1	Gnomon	start_codon	88831689	88831691	.	+	0	gene_id "LOC115213854"; db_xref "GeneID:115213854"; gbkey "CDS"; gene "LOC115213854"; ID ""; gene_name "LOC115213854"; transcript_id "XM_029782793.1"; product "protein zyg-11 homolog B"; protein_id "XP_029638653.1"; exon_number "2";
NC_043003.1	Gnomon	stop_codon	88987361	88987363	.	+	0	gene_id "LOC115213854"; db_xref "GeneID:115213854"; gbkey "CDS"; gene "LOC115213854"; ID ""; gene_name "LOC115213854"; transcript_id "XM_029782793.1"; product "protein zyg-11 homolog B"; protein_id "XP_029638653.1"; exon_number "15";
NC_043003.1	Gnomon	transcript	88824916	88988116	.	+	.	gene_id "LOC115213854"; ID "XM_036504892.1"; gene_name "LOC115213854"; transcript_id "XM_036504892.1";
NC_043003.1	Gnomon	CDS	88831689	88832539	.	+	0	gene_id "LOC115213854"; db_xref "GeneID:115213854"; gbkey "CDS"; gene "LOC115213854"; ID ""; gene_name "LOC115213854"; transcript_id "XM_036504892.1"; product "protein zyg-11 homolog B"; protein_id "XP_036360785.1"; exon_number "3";
NC_043003.1	Gnomon	CDS	88927573	88927684	.	+	1	gene_id "LOC115213854"; db_xref "GeneID:115213854"; gbkey "CDS"; gene "LOC115213854"; ID ""; gene_name "LOC115213854"; transcript_id "XM_036504892.1"; product "protein zyg-11 homolog B"; protein_id "XP_036360785.1"; exon_number "4";
NC_043003.1	Gnomon	CDS	88931666	88931806	.	+	0	gene_id "LOC115213854"; db_xref "GeneID:115213854"; gbkey "CDS"; gene "LOC115213854"; ID ""; gene_name "LOC115213854"; transcript_id "XM_036504892.1"; product "protein zyg-11 homolog B"; protein_id "XP_036360785.1"; exon_number "5";
NC_043003.1	Gnomon	CDS	88950281	88950457	.	+	0	gene_id "LOC115213854"; db_xref "GeneID:115213854"; gbkey "CDS"; gene "LOC115213854"; ID ""; gene_name "LOC115213854"; transcript_id "XM_036504892.1"; product "protein zyg-11 homolog B"; protein_id "XP_036360785.1"; exon_number "6";
NC_043003.1	Gnomon	CDS	88954530	88954583	.	+	0	gene_id "LOC115213854"; db_xref "GeneID:115213854"; gbkey "CDS"; gene "LOC115213854"; ID ""; gene_name "LOC115213854"; transcript_id "XM_036504892.1"; product "protein zyg-11 homolog B"; protein_id "XP_036360785.1"; exon_number "7";
NC_043003.1	Gnomon	CDS	88955908	88956018	.	+	0	gene_id "LOC115213854"; db_xref "GeneID:115213854"; gbkey "CDS"; gene "LOC115213854"; ID ""; gene_name "LOC115213854"; transcript_id "XM_036504892.1"; product "protein zyg-11 homolog B"; protein_id "XP_036360785.1"; exon_number "8";
NC_043003.1	Gnomon	CDS	88958555	88958696	.	+	0	gene_id "LOC115213854"; db_xref "GeneID:115213854"; gbkey "CDS"; gene "LOC115213854"; ID ""; gene_name "LOC115213854"; transcript_id "XM_036504892.1"; product "protein zyg-11 homolog B"; protein_id "XP_036360785.1"; exon_number "9";
NC_043003.1	Gnomon	CDS	88962963	88963033	.	+	2	gene_id "LOC115213854"; db_xref "GeneID:115213854"; gbkey "CDS"; gene "LOC115213854"; ID ""; gene_name "LOC115213854"; transcript_id "XM_036504892.1"; product "protein zyg-11 homolog B"; protein_id "XP_036360785.1"; exon_number "10";
NC_043003.1	Gnomon	CDS	88966292	88966354	.	+	0	gene_id "LOC115213854"; db_xref "GeneID:115213854"; gbkey "CDS"; gene "LOC115213854"; ID ""; gene_name "LOC115213854"; transcript_id "XM_036504892.1"; product "protein zyg-11 homolog B"; protein_id "XP_036360785.1"; exon_number "11";
NC_043003.1	Gnomon	CDS	88974306	88974373	.	+	0	gene_id "LOC115213854"; db_xref "GeneID:115213854"; gbkey "CDS"; gene "LOC115213854"; ID ""; gene_name "LOC115213854"; transcript_id "XM_036504892.1"; product "protein zyg-11 homolog B"; protein_id "XP_036360785.1"; exon_number "12";
NC_043003.1	Gnomon	CDS	88976317	88976446	.	+	1	gene_id "LOC115213854"; db_xref "GeneID:115213854"; gbkey "CDS"; gene "LOC115213854"; ID ""; gene_name "LOC115213854"; transcript_id "XM_036504892.1"; product "protein zyg-11 homolog B"; protein_id "XP_036360785.1"; exon_number "13";
NC_043003.1	Gnomon	CDS	88981855	88981907	.	+	0	gene_id "LOC115213854"; db_xref "GeneID:115213854"; gbkey "CDS"; gene "LOC115213854"; ID ""; gene_name "LOC115213854"; transcript_id "XM_036504892.1"; product "protein zyg-11 homolog B"; protein_id "XP_036360785.1"; exon_number "14";
NC_043003.1	Gnomon	CDS	88982613	88982710	.	+	1	gene_id "LOC115213854"; db_xref "GeneID:115213854"; gbkey "CDS"; gene "LOC115213854"; ID ""; gene_name "LOC115213854"; transcript_id "XM_036504892.1"; product "protein zyg-11 homolog B"; protein_id "XP_036360785.1"; exon_number "15";
NC_043003.1	Gnomon	CDS	88987203	88987360	.	+	2	gene_id "LOC115213854"; db_xref "GeneID:115213854"; gbkey "CDS"; gene "LOC115213854"; ID ""; gene_name "LOC115213854"; transcript_id "XM_036504892.1"; product "protein zyg-11 homolog B"; protein_id "XP_036360785.1"; exon_number "16";
NC_043003.1	Gnomon	exon	88824916	88825060	.	+	.	gene_id "LOC115213854"; db_xref "GeneID:115213854"; gbkey "mRNA"; gene "LOC115213854"; ID ""; gene_name "LOC115213854"; transcript_id "XM_036504892.1"; product "protein zyg-11 homolog B, transcript variant X2"; exon_number "1"; model_evidence "Supporting evidence includes similarity to: 1 Protein, and 100% coverage of the annotated genomic feature by RNAseq alignments, including 13 samples with support for all annotated introns";
NC_043003.1	Gnomon	exon	88830554	88830621	.	+	.	gene_id "LOC115213854"; db_xref "GeneID:115213854"; gbkey "mRNA"; gene "LOC115213854"; ID ""; gene_name "LOC115213854"; transcript_id "XM_036504892.1"; product "protein zyg-11 homolog B, transcript variant X2"; exon_number "2"; model_evidence "Supporting evidence includes similarity to: 1 Protein, and 100% coverage of the annotated genomic feature by RNAseq alignments, including 13 samples with support for all annotated introns";
NC_043003.1	Gnomon	exon	88831674	88832539	.	+	.	gene_id "LOC115213854"; db_xref "GeneID:115213854"; gbkey "mRNA"; gene "LOC115213854"; ID ""; gene_name "LOC115213854"; transcript_id "XM_036504892.1"; product "protein zyg-11 homolog B, transcript variant X2"; exon_number "3"; model_evidence "Supporting evidence includes similarity to: 1 Protein, and 100% coverage of the annotated genomic feature by RNAseq alignments, including 13 samples with support for all annotated introns";
NC_043003.1	Gnomon	exon	88927573	88927684	.	+	.	gene_id "LOC115213854"; db_xref "GeneID:115213854"; gbkey "mRNA"; gene "LOC115213854"; ID ""; gene_name "LOC115213854"; transcript_id "XM_036504892.1"; product "protein zyg-11 homolog B, transcript variant X2"; exon_number "4"; model_evidence "Supporting evidence includes similarity to: 1 Protein, and 100% coverage of the annotated genomic feature by RNAseq alignments, including 13 samples with support for all annotated introns";
NC_043003.1	Gnomon	exon	88931666	88931806	.	+	.	gene_id "LOC115213854"; db_xref "GeneID:115213854"; gbkey "mRNA"; gene "LOC115213854"; ID ""; gene_name "LOC115213854"; transcript_id "XM_036504892.1"; product "protein zyg-11 homolog B, transcript variant X2"; exon_number "5"; model_evidence "Supporting evidence includes similarity to: 1 Protein, and 100% coverage of the annotated genomic feature by RNAseq alignments, including 13 samples with support for all annotated introns";
NC_043003.1	Gnomon	exon	88950281	88950457	.	+	.	gene_id "LOC115213854"; db_xref "GeneID:115213854"; gbkey "mRNA"; gene "LOC115213854"; ID ""; gene_name "LOC115213854"; transcript_id "XM_036504892.1"; product "protein zyg-11 homolog B, transcript variant X2"; exon_number "6"; model_evidence "Supporting evidence includes similarity to: 1 Protein, and 100% coverage of the annotated genomic feature by RNAseq alignments, including 13 samples with support for all annotated introns";
NC_043003.1	Gnomon	exon	88954530	88954583	.	+	.	gene_id "LOC115213854"; db_xref "GeneID:115213854"; gbkey "mRNA"; gene "LOC115213854"; ID ""; gene_name "LOC115213854"; transcript_id "XM_036504892.1"; product "protein zyg-11 homolog B, transcript variant X2"; exon_number "7"; model_evidence "Supporting evidence includes similarity to: 1 Protein, and 100% coverage of the annotated genomic feature by RNAseq alignments, including 13 samples with support for all annotated introns";
NC_043003.1	Gnomon	exon	88955908	88956018	.	+	.	gene_id "LOC115213854"; db_xref "GeneID:115213854"; gbkey "mRNA"; gene "LOC115213854"; ID ""; gene_name "LOC115213854"; transcript_id "XM_036504892.1"; product "protein zyg-11 homolog B, transcript variant X2"; exon_number "8"; model_evidence "Supporting evidence includes similarity to: 1 Protein, and 100% coverage of the annotated genomic feature by RNAseq alignments, including 13 samples with support for all annotated introns";
NC_043003.1	Gnomon	exon	88958555	88958696	.	+	.	gene_id "LOC115213854"; db_xref "GeneID:115213854"; gbkey "mRNA"; gene "LOC115213854"; ID ""; gene_name "LOC115213854"; transcript_id "XM_036504892.1"; product "protein zyg-11 homolog B, transcript variant X2"; exon_number "9"; model_evidence "Supporting evidence includes similarity to: 1 Protein, and 100% coverage of the annotated genomic feature by RNAseq alignments, including 13 samples with support for all annotated introns";
NC_043003.1	Gnomon	exon	88962963	88963033	.	+	.	gene_id "LOC115213854"; db_xref "GeneID:115213854"; gbkey "mRNA"; gene "LOC115213854"; ID ""; gene_name "LOC115213854"; transcript_id "XM_036504892.1"; product "protein zyg-11 homolog B, transcript variant X2"; exon_number "10"; model_evidence "Supporting evidence includes similarity to: 1 Protein, and 100% coverage of the annotated genomic feature by RNAseq alignments, including 13 samples with support for all annotated introns";
NC_043003.1	Gnomon	exon	88966292	88966354	.	+	.	gene_id "LOC115213854"; db_xref "GeneID:115213854"; gbkey "mRNA"; gene "LOC115213854"; ID ""; gene_name "LOC115213854"; transcript_id "XM_036504892.1"; product "protein zyg-11 homolog B, transcript variant X2"; exon_number "11"; model_evidence "Supporting evidence includes similarity to: 1 Protein, and 100% coverage of the annotated genomic feature by RNAseq alignments, including 13 samples with support for all annotated introns";
NC_043003.1	Gnomon	exon	88974306	88974373	.	+	.	gene_id "LOC115213854"; db_xref "GeneID:115213854"; gbkey "mRNA"; gene "LOC115213854"; ID ""; gene_name "LOC115213854"; transcript_id "XM_036504892.1"; product "protein zyg-11 homolog B, transcript variant X2"; exon_number "12"; model_evidence "Supporting evidence includes similarity to: 1 Protein, and 100% coverage of the annotated genomic feature by RNAseq alignments, including 13 samples with support for all annotated introns";
NC_043003.1	Gnomon	exon	88976317	88976446	.	+	.	gene_id "LOC115213854"; db_xref "GeneID:115213854"; gbkey "mRNA"; gene "LOC115213854"; ID ""; gene_name "LOC115213854"; transcript_id "XM_036504892.1"; product "protein zyg-11 homolog B, transcript variant X2"; exon_number "13"; model_evidence "Supporting evidence includes similarity to: 1 Protein, and 100% coverage of the annotated genomic feature by RNAseq alignments, including 13 samples with support for all annotated introns";
NC_043003.1	Gnomon	exon	88981855	88981907	.	+	.	gene_id "LOC115213854"; db_xref "GeneID:115213854"; gbkey "mRNA"; gene "LOC115213854"; ID ""; gene_name "LOC115213854"; transcript_id "XM_036504892.1"; product "protein zyg-11 homolog B, transcript variant X2"; exon_number "14"; model_evidence "Supporting evidence includes similarity to: 1 Protein, and 100% coverage of the annotated genomic feature by RNAseq alignments, including 13 samples with support for all annotated introns";
NC_043003.1	Gnomon	exon	88982613	88982710	.	+	.	gene_id "LOC115213854"; db_xref "GeneID:115213854"; gbkey "mRNA"; gene "LOC115213854"; ID ""; gene_name "LOC115213854"; transcript_id "XM_036504892.1"; product "protein zyg-11 homolog B, transcript variant X2"; exon_number "15"; model_evidence "Supporting evidence includes similarity to: 1 Protein, and 100% coverage of the annotated genomic feature by RNAseq alignments, including 13 samples with support for all annotated introns";
NC_043003.1	Gnomon	exon	88987203	88988116	.	+	.	gene_id "LOC115213854"; db_xref "GeneID:115213854"; gbkey "mRNA"; gene "LOC115213854"; ID ""; gene_name "LOC115213854"; transcript_id "XM_036504892.1"; product "protein zyg-11 homolog B, transcript variant X2"; exon_number "16"; model_evidence "Supporting evidence includes similarity to: 1 Protein, and 100% coverage of the annotated genomic feature by RNAseq alignments, including 13 samples with support for all annotated introns";
NC_043003.1	Gnomon	start_codon	88831689	88831691	.	+	0	gene_id "LOC115213854"; db_xref "GeneID:115213854"; gbkey "CDS"; gene "LOC115213854"; ID ""; gene_name "LOC115213854"; transcript_id "XM_036504892.1"; product "protein zyg-11 homolog B"; protein_id "XP_036360785.1"; exon_number "3";
NC_043003.1	Gnomon	stop_codon	88987361	88987363	.	+	0	gene_id "LOC115213854"; db_xref "GeneID:115213854"; gbkey "CDS"; gene "LOC115213854"; ID ""; gene_name "LOC115213854"; transcript_id "XM_036504892.1"; product "protein zyg-11 homolog B"; protein_id "XP_036360785.1"; exon_number "16";
NC_043003.1	Gnomon	gene	89826862	90013470	.	+	.	gene_id "LOC115213855"; db_xref "GeneID:115213855"; gbkey "Gene"; gene "LOC115213855"; gene_biotype "protein_coding"; ID ""; gene_name "LOC115213855";
NC_043003.1	PBRI	transcript	89828313	89960874	.	+	.	gene_id "LOC115213855"; ID ""; gene_name "LOC115213855"; transcript_id "G27273.20"; uniq_trans_id "G27273.20";
NC_043003.1	PBRI	exon	89828313	89828456	.	+	.	gene_id "LOC115213855"; ID ""; gene_name "LOC115213855"; transcript_id "G27273.20"; exon_number "1"; uniq_trans_id "G27273.20";
NC_043003.1	PBRI	exon	89898049	89898111	.	+	.	gene_id "LOC115213855"; ID ""; gene_name "LOC115213855"; transcript_id "G27273.20"; exon_number "2"; uniq_trans_id "G27273.20";
NC_043003.1	PBRI	exon	89920158	89921588	.	+	.	gene_id "LOC115213855"; ID ""; gene_name "LOC115213855"; transcript_id "G27273.20"; exon_number "3"; uniq_trans_id "G27273.20";
NC_043003.1	PBRI	exon	89932482	89932698	.	+	.	gene_id "LOC115213855"; ID ""; gene_name "LOC115213855"; transcript_id "G27273.20"; exon_number "4"; uniq_trans_id "G27273.20";
NC_043003.1	PBRI	exon	89933639	89933774	.	+	.	gene_id "LOC115213855"; ID ""; gene_name "LOC115213855"; transcript_id "G27273.20"; exon_number "5"; uniq_trans_id "G27273.20";
NC_043003.1	PBRI	exon	89938627	89938754	.	+	.	gene_id "LOC115213855"; ID ""; gene_name "LOC115213855"; transcript_id "G27273.20"; exon_number "6"; uniq_trans_id "G27273.20";
NC_043003.1	PBRI	exon	89946172	89946274	.	+	.	gene_id "LOC115213855"; ID ""; gene_name "LOC115213855"; transcript_id "G27273.20"; exon_number "7"; uniq_trans_id "G27273.20";
NC_043003.1	PBRI	exon	89947175	89947244	.	+	.	gene_id "LOC115213855"; ID ""; gene_name "LOC115213855"; transcript_id "G27273.20"; exon_number "8"; uniq_trans_id "G27273.20";
NC_043003.1	PBRI	exon	89951522	89951625	.	+	.	gene_id "LOC115213855"; ID ""; gene_name "LOC115213855"; transcript_id "G27273.20"; exon_number "9"; uniq_trans_id "G27273.20";
NC_043003.1	PBRI	exon	89960523	89960874	.	+	.	gene_id "LOC115213855"; ID ""; gene_name "LOC115213855"; transcript_id "G27273.20"; exon_number "10"; uniq_trans_id "G27273.20";
NC_043003.1	Gnomon	transcript	89826862	90013470	.	+	.	gene_id "LOC115213855"; ID "XM_029782794.2"; gene_name "LOC115213855"; transcript_id "XM_029782794.2";
NC_043003.1	Gnomon	CDS	89827510	89827792	.	+	0	gene_id "LOC115213855"; db_xref "GeneID:115213855"; gbkey "CDS"; gene "LOC115213855"; ID ""; gene_name "LOC115213855"; transcript_id "XM_029782794.2"; product "disks large homolog 5"; protein_id "XP_029638654.1"; exon_number "1";
NC_043003.1	Gnomon	CDS	89898049	89898111	.	+	2	gene_id "LOC115213855"; db_xref "GeneID:115213855"; gbkey "CDS"; gene "LOC115213855"; ID ""; gene_name "LOC115213855"; transcript_id "XM_029782794.2"; product "disks large homolog 5"; protein_id "XP_029638654.1"; exon_number "2";
NC_043003.1	Gnomon	CDS	89920158	89921588	.	+	2	gene_id "LOC115213855"; db_xref "GeneID:115213855"; gbkey "CDS"; gene "LOC115213855"; ID ""; gene_name "LOC115213855"; transcript_id "XM_029782794.2"; product "disks large homolog 5"; protein_id "XP_029638654.1"; exon_number "3";
NC_043003.1	Gnomon	CDS	89932482	89932698	.	+	2	gene_id "LOC115213855"; db_xref "GeneID:115213855"; gbkey "CDS"; gene "LOC115213855"; ID ""; gene_name "LOC115213855"; transcript_id "XM_029782794.2"; product "disks large homolog 5"; protein_id "XP_029638654.1"; exon_number "4";
NC_043003.1	Gnomon	CDS	89933639	89933774	.	+	1	gene_id "LOC115213855"; db_xref "GeneID:115213855"; gbkey "CDS"; gene "LOC115213855"; ID ""; gene_name "LOC115213855"; transcript_id "XM_029782794.2"; product "disks large homolog 5"; protein_id "XP_029638654.1"; exon_number "5";
NC_043003.1	Gnomon	CDS	89938627	89938754	.	+	0	gene_id "LOC115213855"; db_xref "GeneID:115213855"; gbkey "CDS"; gene "LOC115213855"; ID ""; gene_name "LOC115213855"; transcript_id "XM_029782794.2"; product "disks large homolog 5"; protein_id "XP_029638654.1"; exon_number "6";
NC_043003.1	Gnomon	CDS	89946172	89946274	.	+	1	gene_id "LOC115213855"; db_xref "GeneID:115213855"; gbkey "CDS"; gene "LOC115213855"; ID ""; gene_name "LOC115213855"; transcript_id "XM_029782794.2"; product "disks large homolog 5"; protein_id "XP_029638654.1"; exon_number "7";
NC_043003.1	Gnomon	CDS	89947175	89947244	.	+	0	gene_id "LOC115213855"; db_xref "GeneID:115213855"; gbkey "CDS"; gene "LOC115213855"; ID ""; gene_name "LOC115213855"; transcript_id "XM_029782794.2"; product "disks large homolog 5"; protein_id "XP_029638654.1"; exon_number "8";
NC_043003.1	Gnomon	CDS	89951522	89951625	.	+	2	gene_id "LOC115213855"; db_xref "GeneID:115213855"; gbkey "CDS"; gene "LOC115213855"; ID ""; gene_name "LOC115213855"; transcript_id "XM_029782794.2"; product "disks large homolog 5"; protein_id "XP_029638654.1"; exon_number "9";
NC_043003.1	Gnomon	CDS	89960523	89961844	.	+	0	gene_id "LOC115213855"; db_xref "GeneID:115213855"; gbkey "CDS"; gene "LOC115213855"; ID ""; gene_name "LOC115213855"; transcript_id "XM_029782794.2"; product "disks large homolog 5"; protein_id "XP_029638654.1"; exon_number "10";
NC_043003.1	Gnomon	CDS	89967088	89967340	.	+	1	gene_id "LOC115213855"; db_xref "GeneID:115213855"; gbkey "CDS"; gene "LOC115213855"; ID ""; gene_name "LOC115213855"; transcript_id "XM_029782794.2"; product "disks large homolog 5"; protein_id "XP_029638654.1"; exon_number "11";
NC_043003.1	Gnomon	CDS	89968033	89968240	.	+	0	gene_id "LOC115213855"; db_xref "GeneID:115213855"; gbkey "CDS"; gene "LOC115213855"; ID ""; gene_name "LOC115213855"; transcript_id "XM_029782794.2"; product "disks large homolog 5"; protein_id "XP_029638654.1"; exon_number "12";
NC_043003.1	Gnomon	CDS	89974060	89974174	.	+	2	gene_id "LOC115213855"; db_xref "GeneID:115213855"; gbkey "CDS"; gene "LOC115213855"; ID ""; gene_name "LOC115213855"; transcript_id "XM_029782794.2"; product "disks large homolog 5"; protein_id "XP_029638654.1"; exon_number "13";
NC_043003.1	Gnomon	CDS	89976617	89976779	.	+	1	gene_id "LOC115213855"; db_xref "GeneID:115213855"; gbkey "CDS"; gene "LOC115213855"; ID ""; gene_name "LOC115213855"; transcript_id "XM_029782794.2"; product "disks large homolog 5"; protein_id "XP_029638654.1"; exon_number "14";
NC_043003.1	Gnomon	CDS	89979869	89979971	.	+	0	gene_id "LOC115213855"; db_xref "GeneID:115213855"; gbkey "CDS"; gene "LOC115213855"; ID ""; gene_name "LOC115213855"; transcript_id "XM_029782794.2"; product "disks large homolog 5"; protein_id "XP_029638654.1"; exon_number "15";
NC_043003.1	Gnomon	CDS	89985550	89985703	.	+	2	gene_id "LOC115213855"; db_xref "GeneID:115213855"; gbkey "CDS"; gene "LOC115213855"; ID ""; gene_name "LOC115213855"; transcript_id "XM_029782794.2"; product "disks large homolog 5"; protein_id "XP_029638654.1"; exon_number "16";
NC_043003.1	Gnomon	CDS	89988097	89988286	.	+	1	gene_id "LOC115213855"; db_xref "GeneID:115213855"; gbkey "CDS"; gene "LOC115213855"; ID ""; gene_name "LOC115213855"; transcript_id "XM_029782794.2"; product "disks large homolog 5"; protein_id "XP_029638654.1"; exon_number "17";
NC_043003.1	Gnomon	CDS	89990136	89990238	.	+	0	gene_id "LOC115213855"; db_xref "GeneID:115213855"; gbkey "CDS"; gene "LOC115213855"; ID ""; gene_name "LOC115213855"; transcript_id "XM_029782794.2"; product "disks large homolog 5"; protein_id "XP_029638654.1"; exon_number "18";
NC_043003.1	Gnomon	CDS	89990358	89990601	.	+	2	gene_id "LOC115213855"; db_xref "GeneID:115213855"; gbkey "CDS"; gene "LOC115213855"; ID ""; gene_name "LOC115213855"; transcript_id "XM_029782794.2"; product "disks large homolog 5"; protein_id "XP_029638654.1"; exon_number "19";
NC_043003.1	Gnomon	CDS	89991805	89992016	.	+	1	gene_id "LOC115213855"; db_xref "GeneID:115213855"; gbkey "CDS"; gene "LOC115213855"; ID ""; gene_name "LOC115213855"; transcript_id "XM_029782794.2"; product "disks large homolog 5"; protein_id "XP_029638654.1"; exon_number "20";
NC_043003.1	Gnomon	CDS	89995038	89995079	.	+	2	gene_id "LOC115213855"; db_xref "GeneID:115213855"; gbkey "CDS"; gene "LOC115213855"; ID ""; gene_name "LOC115213855"; transcript_id "XM_029782794.2"; product "disks large homolog 5"; protein_id "XP_029638654.1"; exon_number "21";
NC_043003.1	Gnomon	CDS	89999978	90000079	.	+	2	gene_id "LOC115213855"; db_xref "GeneID:115213855"; gbkey "CDS"; gene "LOC115213855"; ID ""; gene_name "LOC115213855"; transcript_id "XM_029782794.2"; product "disks large homolog 5"; protein_id "XP_029638654.1"; exon_number "22";
NC_043003.1	Gnomon	CDS	90003627	90003754	.	+	2	gene_id "LOC115213855"; db_xref "GeneID:115213855"; gbkey "CDS"; gene "LOC115213855"; ID ""; gene_name "LOC115213855"; transcript_id "XM_029782794.2"; product "disks large homolog 5"; protein_id "XP_029638654.1"; exon_number "23";
NC_043003.1	Gnomon	CDS	90006352	90006461	.	+	0	gene_id "LOC115213855"; db_xref "GeneID:115213855"; gbkey "CDS"; gene "LOC115213855"; ID ""; gene_name "LOC115213855"; transcript_id "XM_029782794.2"; product "disks large homolog 5"; protein_id "XP_029638654.1"; exon_number "24";
NC_043003.1	Gnomon	CDS	90009283	90009392	.	+	1	gene_id "LOC115213855"; db_xref "GeneID:115213855"; gbkey "CDS"; gene "LOC115213855"; ID ""; gene_name "LOC115213855"; transcript_id "XM_029782794.2"; product "disks large homolog 5"; protein_id "XP_029638654.1"; exon_number "25";
NC_043003.1	Gnomon	CDS	90013309	90013385	.	+	2	gene_id "LOC115213855"; db_xref "GeneID:115213855"; gbkey "CDS"; gene "LOC115213855"; ID ""; gene_name "LOC115213855"; transcript_id "XM_029782794.2"; product "disks large homolog 5"; protein_id "XP_029638654.1"; exon_number "26";
NC_043003.1	Gnomon	exon	89826862	89827792	.	+	.	gene_id "LOC115213855"; db_xref "GeneID:115213855"; gbkey "mRNA"; gene "LOC115213855"; ID ""; gene_name "LOC115213855"; transcript_id "XM_029782794.2"; product "disks large homolog 5"; exon_number "1"; model_evidence "Supporting evidence includes similarity to: 100% coverage of the annotated genomic feature by RNAseq alignments, including 5 samples with support for all annotated introns";
NC_043003.1	Gnomon	exon	89898049	89898111	.	+	.	gene_id "LOC115213855"; db_xref "GeneID:115213855"; gbkey "mRNA"; gene "LOC115213855"; ID ""; gene_name "LOC115213855"; transcript_id "XM_029782794.2"; product "disks large homolog 5"; exon_number "2"; model_evidence "Supporting evidence includes similarity to: 100% coverage of the annotated genomic feature by RNAseq alignments, including 5 samples with support for all annotated introns";
NC_043003.1	Gnomon	exon	89920158	89921588	.	+	.	gene_id "LOC115213855"; db_xref "GeneID:115213855"; gbkey "mRNA"; gene "LOC115213855"; ID ""; gene_name "LOC115213855"; transcript_id "XM_029782794.2"; product "disks large homolog 5"; exon_number "3"; model_evidence "Supporting evidence includes similarity to: 100% coverage of the annotated genomic feature by RNAseq alignments, including 5 samples with support for all annotated introns";
NC_043003.1	Gnomon	exon	89932482	89932698	.	+	.	gene_id "LOC115213855"; db_xref "GeneID:115213855"; gbkey "mRNA"; gene "LOC115213855"; ID ""; gene_name "LOC115213855"; transcript_id "XM_029782794.2"; product "disks large homolog 5"; exon_number "4"; model_evidence "Supporting evidence includes similarity to: 100% coverage of the annotated genomic feature by RNAseq alignments, including 5 samples with support for all annotated introns";
NC_043003.1	Gnomon	exon	89933639	89933774	.	+	.	gene_id "LOC115213855"; db_xref "GeneID:115213855"; gbkey "mRNA"; gene "LOC115213855"; ID ""; gene_name "LOC115213855"; transcript_id "XM_029782794.2"; product "disks large homolog 5"; exon_number "5"; model_evidence "Supporting evidence includes similarity to: 100% coverage of the annotated genomic feature by RNAseq alignments, including 5 samples with support for all annotated introns";
NC_043003.1	Gnomon	exon	89938627	89938754	.	+	.	gene_id "LOC115213855"; db_xref "GeneID:115213855"; gbkey "mRNA"; gene "LOC115213855"; ID ""; gene_name "LOC115213855"; transcript_id "XM_029782794.2"; product "disks large homolog 5"; exon_number "6"; model_evidence "Supporting evidence includes similarity to: 100% coverage of the annotated genomic feature by RNAseq alignments, including 5 samples with support for all annotated introns";
NC_043003.1	Gnomon	exon	89946172	89946274	.	+	.	gene_id "LOC115213855"; db_xref "GeneID:115213855"; gbkey "mRNA"; gene "LOC115213855"; ID ""; gene_name "LOC115213855"; transcript_id "XM_029782794.2"; product "disks large homolog 5"; exon_number "7"; model_evidence "Supporting evidence includes similarity to: 100% coverage of the annotated genomic feature by RNAseq alignments, including 5 samples with support for all annotated introns";
NC_043003.1	Gnomon	exon	89947175	89947244	.	+	.	gene_id "LOC115213855"; db_xref "GeneID:115213855"; gbkey "mRNA"; gene "LOC115213855"; ID ""; gene_name "LOC115213855"; transcript_id "XM_029782794.2"; product "disks large homolog 5"; exon_number "8"; model_evidence "Supporting evidence includes similarity to: 100% coverage of the annotated genomic feature by RNAseq alignments, including 5 samples with support for all annotated introns";
NC_043003.1	Gnomon	exon	89951522	89951625	.	+	.	gene_id "LOC115213855"; db_xref "GeneID:115213855"; gbkey "mRNA"; gene "LOC115213855"; ID ""; gene_name "LOC115213855"; transcript_id "XM_029782794.2"; product "disks large homolog 5"; exon_number "9"; model_evidence "Supporting evidence includes similarity to: 100% coverage of the annotated genomic feature by RNAseq alignments, including 5 samples with support for all annotated introns";
NC_043003.1	Gnomon	exon	89960523	89961844	.	+	.	gene_id "LOC115213855"; db_xref "GeneID:115213855"; gbkey "mRNA"; gene "LOC115213855"; ID ""; gene_name "LOC115213855"; transcript_id "XM_029782794.2"; product "disks large homolog 5"; exon_number "10"; model_evidence "Supporting evidence includes similarity to: 100% coverage of the annotated genomic feature by RNAseq alignments, including 5 samples with support for all annotated introns";
NC_043003.1	Gnomon	exon	89967088	89967340	.	+	.	gene_id "LOC115213855"; db_xref "GeneID:115213855"; gbkey "mRNA"; gene "LOC115213855"; ID ""; gene_name "LOC115213855"; transcript_id "XM_029782794.2"; product "disks large homolog 5"; exon_number "11"; model_evidence "Supporting evidence includes similarity to: 100% coverage of the annotated genomic feature by RNAseq alignments, including 5 samples with support for all annotated introns";
NC_043003.1	Gnomon	exon	89968033	89968240	.	+	.	gene_id "LOC115213855"; db_xref "GeneID:115213855"; gbkey "mRNA"; gene "LOC115213855"; ID ""; gene_name "LOC115213855"; transcript_id "XM_029782794.2"; product "disks large homolog 5"; exon_number "12"; model_evidence "Supporting evidence includes similarity to: 100% coverage of the annotated genomic feature by RNAseq alignments, including 5 samples with support for all annotated introns";
NC_043003.1	Gnomon	exon	89974060	89974174	.	+	.	gene_id "LOC115213855"; db_xref "GeneID:115213855"; gbkey "mRNA"; gene "LOC115213855"; ID ""; gene_name "LOC115213855"; transcript_id "XM_029782794.2"; product "disks large homolog 5"; exon_number "13"; model_evidence "Supporting evidence includes similarity to: 100% coverage of the annotated genomic feature by RNAseq alignments, including 5 samples with support for all annotated introns";
NC_043003.1	Gnomon	exon	89976617	89976779	.	+	.	gene_id "LOC115213855"; db_xref "GeneID:115213855"; gbkey "mRNA"; gene "LOC115213855"; ID ""; gene_name "LOC115213855"; transcript_id "XM_029782794.2"; product "disks large homolog 5"; exon_number "14"; model_evidence "Supporting evidence includes similarity to: 100% coverage of the annotated genomic feature by RNAseq alignments, including 5 samples with support for all annotated introns";
NC_043003.1	Gnomon	exon	89979869	89979971	.	+	.	gene_id "LOC115213855"; db_xref "GeneID:115213855"; gbkey "mRNA"; gene "LOC115213855"; ID ""; gene_name "LOC115213855"; transcript_id "XM_029782794.2"; product "disks large homolog 5"; exon_number "15"; model_evidence "Supporting evidence includes similarity to: 100% coverage of the annotated genomic feature by RNAseq alignments, including 5 samples with support for all annotated introns";
NC_043003.1	Gnomon	exon	89985550	89985703	.	+	.	gene_id "LOC115213855"; db_xref "GeneID:115213855"; gbkey "mRNA"; gene "LOC115213855"; ID ""; gene_name "LOC115213855"; transcript_id "XM_029782794.2"; product "disks large homolog 5"; exon_number "16"; model_evidence "Supporting evidence includes similarity to: 100% coverage of the annotated genomic feature by RNAseq alignments, including 5 samples with support for all annotated introns";
NC_043003.1	Gnomon	exon	89988097	89988286	.	+	.	gene_id "LOC115213855"; db_xref "GeneID:115213855"; gbkey "mRNA"; gene "LOC115213855"; ID ""; gene_name "LOC115213855"; transcript_id "XM_029782794.2"; product "disks large homolog 5"; exon_number "17"; model_evidence "Supporting evidence includes similarity to: 100% coverage of the annotated genomic feature by RNAseq alignments, including 5 samples with support for all annotated introns";
NC_043003.1	Gnomon	exon	89990136	89990238	.	+	.	gene_id "LOC115213855"; db_xref "GeneID:115213855"; gbkey "mRNA"; gene "LOC115213855"; ID ""; gene_name "LOC115213855"; transcript_id "XM_029782794.2"; product "disks large homolog 5"; exon_number "18"; model_evidence "Supporting evidence includes similarity to: 100% coverage of the annotated genomic feature by RNAseq alignments, including 5 samples with support for all annotated introns";
NC_043003.1	Gnomon	exon	89990358	89990601	.	+	.	gene_id "LOC115213855"; db_xref "GeneID:115213855"; gbkey "mRNA"; gene "LOC115213855"; ID ""; gene_name "LOC115213855"; transcript_id "XM_029782794.2"; product "disks large homolog 5"; exon_number "19"; model_evidence "Supporting evidence includes similarity to: 100% coverage of the annotated genomic feature by RNAseq alignments, including 5 samples with support for all annotated introns";
NC_043003.1	Gnomon	exon	89991805	89992016	.	+	.	gene_id "LOC115213855"; db_xref "GeneID:115213855"; gbkey "mRNA"; gene "LOC115213855"; ID ""; gene_name "LOC115213855"; transcript_id "XM_029782794.2"; product "disks large homolog 5"; exon_number "20"; model_evidence "Supporting evidence includes similarity to: 100% coverage of the annotated genomic feature by RNAseq alignments, including 5 samples with support for all annotated introns";
NC_043003.1	Gnomon	exon	89995038	89995079	.	+	.	gene_id "LOC115213855"; db_xref "GeneID:115213855"; gbkey "mRNA"; gene "LOC115213855"; ID ""; gene_name "LOC115213855"; transcript_id "XM_029782794.2"; product "disks large homolog 5"; exon_number "21"; model_evidence "Supporting evidence includes similarity to: 100% coverage of the annotated genomic feature by RNAseq alignments, including 5 samples with support for all annotated introns";
NC_043003.1	Gnomon	exon	89999978	90000079	.	+	.	gene_id "LOC115213855"; db_xref "GeneID:115213855"; gbkey "mRNA"; gene "LOC115213855"; ID ""; gene_name "LOC115213855"; transcript_id "XM_029782794.2"; product "disks large homolog 5"; exon_number "22"; model_evidence "Supporting evidence includes similarity to: 100% coverage of the annotated genomic feature by RNAseq alignments, including 5 samples with support for all annotated introns";
NC_043003.1	Gnomon	exon	90003627	90003754	.	+	.	gene_id "LOC115213855"; db_xref "GeneID:115213855"; gbkey "mRNA"; gene "LOC115213855"; ID ""; gene_name "LOC115213855"; transcript_id "XM_029782794.2"; product "disks large homolog 5"; exon_number "23"; model_evidence "Supporting evidence includes similarity to: 100% coverage of the annotated genomic feature by RNAseq alignments, including 5 samples with support for all annotated introns";
NC_043003.1	Gnomon	exon	90006352	90006461	.	+	.	gene_id "LOC115213855"; db_xref "GeneID:115213855"; gbkey "mRNA"; gene "LOC115213855"; ID ""; gene_name "LOC115213855"; transcript_id "XM_029782794.2"; product "disks large homolog 5"; exon_number "24"; model_evidence "Supporting evidence includes similarity to: 100% coverage of the annotated genomic feature by RNAseq alignments, including 5 samples with support for all annotated introns";
NC_043003.1	Gnomon	exon	90009283	90009392	.	+	.	gene_id "LOC115213855"; db_xref "GeneID:115213855"; gbkey "mRNA"; gene "LOC115213855"; ID ""; gene_name "LOC115213855"; transcript_id "XM_029782794.2"; product "disks large homolog 5"; exon_number "25"; model_evidence "Supporting evidence includes similarity to: 100% coverage of the annotated genomic feature by RNAseq alignments, including 5 samples with support for all annotated introns";
NC_043003.1	Gnomon	exon	90013309	90013470	.	+	.	gene_id "LOC115213855"; db_xref "GeneID:115213855"; gbkey "mRNA"; gene "LOC115213855"; ID ""; gene_name "LOC115213855"; transcript_id "XM_029782794.2"; product "disks large homolog 5"; exon_number "26"; model_evidence "Supporting evidence includes similarity to: 100% coverage of the annotated genomic feature by RNAseq alignments, including 5 samples with support for all annotated introns";
NC_043003.1	Gnomon	start_codon	89827510	89827512	.	+	0	gene_id "LOC115213855"; db_xref "GeneID:115213855"; gbkey "CDS"; gene "LOC115213855"; ID ""; gene_name "LOC115213855"; transcript_id "XM_029782794.2"; product "disks large homolog 5"; protein_id "XP_029638654.1"; exon_number "1";
NC_043003.1	Gnomon	stop_codon	90013386	90013388	.	+	0	gene_id "LOC115213855"; db_xref "GeneID:115213855"; gbkey "CDS"; gene "LOC115213855"; ID ""; gene_name "LOC115213855"; transcript_id "XM_029782794.2"; product "disks large homolog 5"; protein_id "XP_029638654.1"; exon_number "26";
NC_043003.1	Gnomon	gene	95802088	95841510	.	-	.	gene_id "LOC115213856"; db_xref "GeneID:115213856"; gbkey "Gene"; gene "LOC115213856"; gene_biotype "protein_coding"; ID ""; gene_name "LOC115213856";
NC_043003.1	Gnomon~FLAMseq	transcript	95802088	95841510	.	-	.	gene_id "LOC115213856"; ID "XM_029782796.2"; gene_name "LOC115213856"; transcript_id "FLAMseq_ext~XM_029782796.2"; three_prime_ext "2621";
NC_043003.1	Gnomon~FLAMseq	exon	95804709	95807575	.	-	.	gene_id "LOC115213856"; db_xref "GeneID:115213856"; gbkey "mRNA"; gene "LOC115213856"; ID ""; gene_name "LOC115213856"; transcript_id "FLAMseq_ext~XM_029782796.2"; product "R3H domain-containing protein 4"; exon_number "7"; model_evidence "Supporting evidence includes similarity to: 1 Protein, and 100% coverage of the annotated genomic feature by RNAseq alignments, including 46 samples with support for all annotated introns";
NC_043003.1	Gnomon~FLAMseq	exon	95811432	95811573	.	-	.	gene_id "LOC115213856"; db_xref "GeneID:115213856"; gbkey "mRNA"; gene "LOC115213856"; ID ""; gene_name "LOC115213856"; transcript_id "FLAMseq_ext~XM_029782796.2"; product "R3H domain-containing protein 4"; exon_number "6"; model_evidence "Supporting evidence includes similarity to: 1 Protein, and 100% coverage of the annotated genomic feature by RNAseq alignments, including 46 samples with support for all annotated introns";
NC_043003.1	Gnomon~FLAMseq	exon	95812766	95812851	.	-	.	gene_id "LOC115213856"; db_xref "GeneID:115213856"; gbkey "mRNA"; gene "LOC115213856"; ID ""; gene_name "LOC115213856"; transcript_id "FLAMseq_ext~XM_029782796.2"; product "R3H domain-containing protein 4"; exon_number "5"; model_evidence "Supporting evidence includes similarity to: 1 Protein, and 100% coverage of the annotated genomic feature by RNAseq alignments, including 46 samples with support for all annotated introns";
NC_043003.1	Gnomon~FLAMseq	exon	95815697	95815859	.	-	.	gene_id "LOC115213856"; db_xref "GeneID:115213856"; gbkey "mRNA"; gene "LOC115213856"; ID ""; gene_name "LOC115213856"; transcript_id "FLAMseq_ext~XM_029782796.2"; product "R3H domain-containing protein 4"; exon_number "4"; model_evidence "Supporting evidence includes similarity to: 1 Protein, and 100% coverage of the annotated genomic feature by RNAseq alignments, including 46 samples with support for all annotated introns";
NC_043003.1	Gnomon~FLAMseq	exon	95819981	95820099	.	-	.	gene_id "LOC115213856"; db_xref "GeneID:115213856"; gbkey "mRNA"; gene "LOC115213856"; ID ""; gene_name "LOC115213856"; transcript_id "FLAMseq_ext~XM_029782796.2"; product "R3H domain-containing protein 4"; exon_number "3"; model_evidence "Supporting evidence includes similarity to: 1 Protein, and 100% coverage of the annotated genomic feature by RNAseq alignments, including 46 samples with support for all annotated introns";
NC_043003.1	Gnomon~FLAMseq	exon	95821794	95821966	.	-	.	gene_id "LOC115213856"; db_xref "GeneID:115213856"; gbkey "mRNA"; gene "LOC115213856"; ID ""; gene_name "LOC115213856"; transcript_id "FLAMseq_ext~XM_029782796.2"; product "R3H domain-containing protein 4"; exon_number "2"; model_evidence "Supporting evidence includes similarity to: 1 Protein, and 100% coverage of the annotated genomic feature by RNAseq alignments, including 46 samples with support for all annotated introns";
NC_043003.1	Gnomon~FLAMseq	exon	95841367	95841510	.	-	.	gene_id "LOC115213856"; db_xref "GeneID:115213856"; gbkey "mRNA"; gene "LOC115213856"; ID ""; gene_name "LOC115213856"; transcript_id "FLAMseq_ext~XM_029782796.2"; product "R3H domain-containing protein 4"; exon_number "1"; model_evidence "Supporting evidence includes similarity to: 1 Protein, and 100% coverage of the annotated genomic feature by RNAseq alignments, including 46 samples with support for all annotated introns";
NC_043003.1	Gnomon~FLAMseq	exon	95802088	95807575	.	-	.	gene_id "LOC115213856"; db_xref "GeneID:115213856"; gbkey "mRNA"; gene "LOC115213856"; ID ""; gene_name "LOC115213856"; transcript_id "FLAMseq_ext~XM_029782796.2"; product ""; exon_number "7"; model_evidence "Supporting evidence includes similarity to: 1 Protein, and 100% coverage of the annotated genomic feature by RNAseq alignments"; three_prime_ext "2621";
NC_043003.1	Gnomon	transcript	95804709	95841510	.	-	.	gene_id "LOC115213856"; ID "XM_029782796.2"; gene_name "LOC115213856"; transcript_id "XM_029782796.2";
NC_043003.1	Gnomon	CDS	95807475	95807575	.	-	2	gene_id "LOC115213856"; db_xref "GeneID:115213856"; gbkey "CDS"; gene "LOC115213856"; ID ""; gene_name "LOC115213856"; transcript_id "XM_029782796.2"; product "R3H domain-containing protein 4"; protein_id "XP_029638656.1"; exon_number "7";
NC_043003.1	Gnomon	CDS	95811432	95811573	.	-	0	gene_id "LOC115213856"; db_xref "GeneID:115213856"; gbkey "CDS"; gene "LOC115213856"; ID ""; gene_name "LOC115213856"; transcript_id "XM_029782796.2"; product "R3H domain-containing protein 4"; protein_id "XP_029638656.1"; exon_number "6";
NC_043003.1	Gnomon	CDS	95812766	95812851	.	-	2	gene_id "LOC115213856"; db_xref "GeneID:115213856"; gbkey "CDS"; gene "LOC115213856"; ID ""; gene_name "LOC115213856"; transcript_id "XM_029782796.2"; product "R3H domain-containing protein 4"; protein_id "XP_029638656.1"; exon_number "5";
NC_043003.1	Gnomon	CDS	95815697	95815859	.	-	0	gene_id "LOC115213856"; db_xref "GeneID:115213856"; gbkey "CDS"; gene "LOC115213856"; ID ""; gene_name "LOC115213856"; transcript_id "XM_029782796.2"; product "R3H domain-containing protein 4"; protein_id "XP_029638656.1"; exon_number "4";
NC_043003.1	Gnomon	CDS	95819981	95820099	.	-	2	gene_id "LOC115213856"; db_xref "GeneID:115213856"; gbkey "CDS"; gene "LOC115213856"; ID ""; gene_name "LOC115213856"; transcript_id "XM_029782796.2"; product "R3H domain-containing protein 4"; protein_id "XP_029638656.1"; exon_number "3";
NC_043003.1	Gnomon	CDS	95821794	95821966	.	-	1	gene_id "LOC115213856"; db_xref "GeneID:115213856"; gbkey "CDS"; gene "LOC115213856"; ID ""; gene_name "LOC115213856"; transcript_id "XM_029782796.2"; product "R3H domain-containing protein 4"; protein_id "XP_029638656.1"; exon_number "2";
NC_043003.1	Gnomon	CDS	95841367	95841431	.	-	0	gene_id "LOC115213856"; db_xref "GeneID:115213856"; gbkey "CDS"; gene "LOC115213856"; ID ""; gene_name "LOC115213856"; transcript_id "XM_029782796.2"; product "R3H domain-containing protein 4"; protein_id "XP_029638656.1"; exon_number "1";
NC_043003.1	Gnomon	exon	95804709	95807575	.	-	.	gene_id "LOC115213856"; db_xref "GeneID:115213856"; gbkey "mRNA"; gene "LOC115213856"; ID ""; gene_name "LOC115213856"; transcript_id "XM_029782796.2"; product "R3H domain-containing protein 4"; exon_number "7"; model_evidence "Supporting evidence includes similarity to: 1 Protein, and 100% coverage of the annotated genomic feature by RNAseq alignments, including 46 samples with support for all annotated introns";
NC_043003.1	Gnomon	exon	95811432	95811573	.	-	.	gene_id "LOC115213856"; db_xref "GeneID:115213856"; gbkey "mRNA"; gene "LOC115213856"; ID ""; gene_name "LOC115213856"; transcript_id "XM_029782796.2"; product "R3H domain-containing protein 4"; exon_number "6"; model_evidence "Supporting evidence includes similarity to: 1 Protein, and 100% coverage of the annotated genomic feature by RNAseq alignments, including 46 samples with support for all annotated introns";
NC_043003.1	Gnomon	exon	95812766	95812851	.	-	.	gene_id "LOC115213856"; db_xref "GeneID:115213856"; gbkey "mRNA"; gene "LOC115213856"; ID ""; gene_name "LOC115213856"; transcript_id "XM_029782796.2"; product "R3H domain-containing protein 4"; exon_number "5"; model_evidence "Supporting evidence includes similarity to: 1 Protein, and 100% coverage of the annotated genomic feature by RNAseq alignments, including 46 samples with support for all annotated introns";
NC_043003.1	Gnomon	exon	95815697	95815859	.	-	.	gene_id "LOC115213856"; db_xref "GeneID:115213856"; gbkey "mRNA"; gene "LOC115213856"; ID ""; gene_name "LOC115213856"; transcript_id "XM_029782796.2"; product "R3H domain-containing protein 4"; exon_number "4"; model_evidence "Supporting evidence includes similarity to: 1 Protein, and 100% coverage of the annotated genomic feature by RNAseq alignments, including 46 samples with support for all annotated introns";
NC_043003.1	Gnomon	exon	95819981	95820099	.	-	.	gene_id "LOC115213856"; db_xref "GeneID:115213856"; gbkey "mRNA"; gene "LOC115213856"; ID ""; gene_name "LOC115213856"; transcript_id "XM_029782796.2"; product "R3H domain-containing protein 4"; exon_number "3"; model_evidence "Supporting evidence includes similarity to: 1 Protein, and 100% coverage of the annotated genomic feature by RNAseq alignments, including 46 samples with support for all annotated introns";
NC_043003.1	Gnomon	exon	95821794	95821966	.	-	.	gene_id "LOC115213856"; db_xref "GeneID:115213856"; gbkey "mRNA"; gene "LOC115213856"; ID ""; gene_name "LOC115213856"; transcript_id "XM_029782796.2"; product "R3H domain-containing protein 4"; exon_number "2"; model_evidence "Supporting evidence includes similarity to: 1 Protein, and 100% coverage of the annotated genomic feature by RNAseq alignments, including 46 samples with support for all annotated introns";
NC_043003.1	Gnomon	exon	95841367	95841510	.	-	.	gene_id "LOC115213856"; db_xref "GeneID:115213856"; gbkey "mRNA"; gene "LOC115213856"; ID ""; gene_name "LOC115213856"; transcript_id "XM_029782796.2"; product "R3H domain-containing protein 4"; exon_number "1"; model_evidence "Supporting evidence includes similarity to: 1 Protein, and 100% coverage of the annotated genomic feature by RNAseq alignments, including 46 samples with support for all annotated introns";
NC_043003.1	Gnomon	start_codon	95841429	95841431	.	-	0	gene_id "LOC115213856"; db_xref "GeneID:115213856"; gbkey "CDS"; gene "LOC115213856"; ID ""; gene_name "LOC115213856"; transcript_id "XM_029782796.2"; product "R3H domain-containing protein 4"; protein_id "XP_029638656.1"; exon_number "1";
NC_043003.1	Gnomon	stop_codon	95807472	95807474	.	-	0	gene_id "LOC115213856"; db_xref "GeneID:115213856"; gbkey "CDS"; gene "LOC115213856"; ID ""; gene_name "LOC115213856"; transcript_id "XM_029782796.2"; product "R3H domain-containing protein 4"; protein_id "XP_029638656.1"; exon_number "7";
NC_043003.1	Gnomon	gene	89295549	89505036	.	+	.	gene_id "LOC115213857"; db_xref "GeneID:115213857"; gbkey "Gene"; gene "LOC115213857"; gene_biotype "protein_coding"; ID ""; gene_name "LOC115213857";
NC_043003.1	Gnomon~FLAMseq	transcript	89296398	89505036	.	+	.	gene_id "LOC115213857"; ID "XM_029782797.2"; gene_name "LOC115213857"; transcript_id "FLAMseq_ext~XM_029782797.2"; three_prime_ext "7";
NC_043003.1	Gnomon~FLAMseq	exon	89296398	89296590	.	+	.	gene_id "LOC115213857"; db_xref "GeneID:115213857"; gbkey "mRNA"; gene "LOC115213857"; ID ""; gene_name "LOC115213857"; transcript_id "FLAMseq_ext~XM_029782797.2"; product "DNA-directed RNA polymerase III subunit RPC1, transcript variant X1"; exon_number "1"; model_evidence "Supporting evidence includes similarity to: 13 Proteins, and 100% coverage of the annotated genomic feature by RNAseq alignments, including 38 samples with support for all annotated introns";
NC_043003.1	Gnomon~FLAMseq	exon	89329454	89329589	.	+	.	gene_id "LOC115213857"; db_xref "GeneID:115213857"; gbkey "mRNA"; gene "LOC115213857"; ID ""; gene_name "LOC115213857"; transcript_id "FLAMseq_ext~XM_029782797.2"; product "DNA-directed RNA polymerase III subunit RPC1, transcript variant X1"; exon_number "2"; model_evidence "Supporting evidence includes similarity to: 13 Proteins, and 100% coverage of the annotated genomic feature by RNAseq alignments, including 38 samples with support for all annotated introns";
NC_043003.1	Gnomon~FLAMseq	exon	89331426	89331575	.	+	.	gene_id "LOC115213857"; db_xref "GeneID:115213857"; gbkey "mRNA"; gene "LOC115213857"; ID ""; gene_name "LOC115213857"; transcript_id "FLAMseq_ext~XM_029782797.2"; product "DNA-directed RNA polymerase III subunit RPC1, transcript variant X1"; exon_number "3"; model_evidence "Supporting evidence includes similarity to: 13 Proteins, and 100% coverage of the annotated genomic feature by RNAseq alignments, including 38 samples with support for all annotated introns";
NC_043003.1	Gnomon~FLAMseq	exon	89335513	89335672	.	+	.	gene_id "LOC115213857"; db_xref "GeneID:115213857"; gbkey "mRNA"; gene "LOC115213857"; ID ""; gene_name "LOC115213857"; transcript_id "FLAMseq_ext~XM_029782797.2"; product "DNA-directed RNA polymerase III subunit RPC1, transcript variant X1"; exon_number "4"; model_evidence "Supporting evidence includes similarity to: 13 Proteins, and 100% coverage of the annotated genomic feature by RNAseq alignments, including 38 samples with support for all annotated introns";
NC_043003.1	Gnomon~FLAMseq	exon	89371115	89371269	.	+	.	gene_id "LOC115213857"; db_xref "GeneID:115213857"; gbkey "mRNA"; gene "LOC115213857"; ID ""; gene_name "LOC115213857"; transcript_id "FLAMseq_ext~XM_029782797.2"; product "DNA-directed RNA polymerase III subunit RPC1, transcript variant X1"; exon_number "5"; model_evidence "Supporting evidence includes similarity to: 13 Proteins, and 100% coverage of the annotated genomic feature by RNAseq alignments, including 38 samples with support for all annotated introns";
NC_043003.1	Gnomon~FLAMseq	exon	89383004	89383057	.	+	.	gene_id "LOC115213857"; db_xref "GeneID:115213857"; gbkey "mRNA"; gene "LOC115213857"; ID ""; gene_name "LOC115213857"; transcript_id "FLAMseq_ext~XM_029782797.2"; product "DNA-directed RNA polymerase III subunit RPC1, transcript variant X1"; exon_number "6"; model_evidence "Supporting evidence includes similarity to: 13 Proteins, and 100% coverage of the annotated genomic feature by RNAseq alignments, including 38 samples with support for all annotated introns";
NC_043003.1	Gnomon~FLAMseq	exon	89390867	89390988	.	+	.	gene_id "LOC115213857"; db_xref "GeneID:115213857"; gbkey "mRNA"; gene "LOC115213857"; ID ""; gene_name "LOC115213857"; transcript_id "FLAMseq_ext~XM_029782797.2"; product "DNA-directed RNA polymerase III subunit RPC1, transcript variant X1"; exon_number "7"; model_evidence "Supporting evidence includes similarity to: 13 Proteins, and 100% coverage of the annotated genomic feature by RNAseq alignments, including 38 samples with support for all annotated introns";
NC_043003.1	Gnomon~FLAMseq	exon	89394174	89394273	.	+	.	gene_id "LOC115213857"; db_xref "GeneID:115213857"; gbkey "mRNA"; gene "LOC115213857"; ID ""; gene_name "LOC115213857"; transcript_id "FLAMseq_ext~XM_029782797.2"; product "DNA-directed RNA polymerase III subunit RPC1, transcript variant X1"; exon_number "8"; model_evidence "Supporting evidence includes similarity to: 13 Proteins, and 100% coverage of the annotated genomic feature by RNAseq alignments, including 38 samples with support for all annotated introns";
NC_043003.1	Gnomon~FLAMseq	exon	89396072	89396149	.	+	.	gene_id "LOC115213857"; db_xref "GeneID:115213857"; gbkey "mRNA"; gene "LOC115213857"; ID ""; gene_name "LOC115213857"; transcript_id "FLAMseq_ext~XM_029782797.2"; product "DNA-directed RNA polymerase III subunit RPC1, transcript variant X1"; exon_number "9"; model_evidence "Supporting evidence includes similarity to: 13 Proteins, and 100% coverage of the annotated genomic feature by RNAseq alignments, including 38 samples with support for all annotated introns";
NC_043003.1	Gnomon~FLAMseq	exon	89398717	89398854	.	+	.	gene_id "LOC115213857"; db_xref "GeneID:115213857"; gbkey "mRNA"; gene "LOC115213857"; ID ""; gene_name "LOC115213857"; transcript_id "FLAMseq_ext~XM_029782797.2"; product "DNA-directed RNA polymerase III subunit RPC1, transcript variant X1"; exon_number "10"; model_evidence "Supporting evidence includes similarity to: 13 Proteins, and 100% coverage of the annotated genomic feature by RNAseq alignments, including 38 samples with support for all annotated introns";
NC_043003.1	Gnomon~FLAMseq	exon	89411301	89411452	.	+	.	gene_id "LOC115213857"; db_xref "GeneID:115213857"; gbkey "mRNA"; gene "LOC115213857"; ID ""; gene_name "LOC115213857"; transcript_id "FLAMseq_ext~XM_029782797.2"; product "DNA-directed RNA polymerase III subunit RPC1, transcript variant X1"; exon_number "11"; model_evidence "Supporting evidence includes similarity to: 13 Proteins, and 100% coverage of the annotated genomic feature by RNAseq alignments, including 38 samples with support for all annotated introns";
NC_043003.1	Gnomon~FLAMseq	exon	89425460	89425601	.	+	.	gene_id "LOC115213857"; db_xref "GeneID:115213857"; gbkey "mRNA"; gene "LOC115213857"; ID ""; gene_name "LOC115213857"; transcript_id "FLAMseq_ext~XM_029782797.2"; product "DNA-directed RNA polymerase III subunit RPC1, transcript variant X1"; exon_number "12"; model_evidence "Supporting evidence includes similarity to: 13 Proteins, and 100% coverage of the annotated genomic feature by RNAseq alignments, including 38 samples with support for all annotated introns";
NC_043003.1	Gnomon~FLAMseq	exon	89428580	89428720	.	+	.	gene_id "LOC115213857"; db_xref "GeneID:115213857"; gbkey "mRNA"; gene "LOC115213857"; ID ""; gene_name "LOC115213857"; transcript_id "FLAMseq_ext~XM_029782797.2"; product "DNA-directed RNA polymerase III subunit RPC1, transcript variant X1"; exon_number "13"; model_evidence "Supporting evidence includes similarity to: 13 Proteins, and 100% coverage of the annotated genomic feature by RNAseq alignments, including 38 samples with support for all annotated introns";
NC_043003.1	Gnomon~FLAMseq	exon	89429494	89429563	.	+	.	gene_id "LOC115213857"; db_xref "GeneID:115213857"; gbkey "mRNA"; gene "LOC115213857"; ID ""; gene_name "LOC115213857"; transcript_id "FLAMseq_ext~XM_029782797.2"; product "DNA-directed RNA polymerase III subunit RPC1, transcript variant X1"; exon_number "14"; model_evidence "Supporting evidence includes similarity to: 13 Proteins, and 100% coverage of the annotated genomic feature by RNAseq alignments, including 38 samples with support for all annotated introns";
NC_043003.1	Gnomon~FLAMseq	exon	89435253	89435380	.	+	.	gene_id "LOC115213857"; db_xref "GeneID:115213857"; gbkey "mRNA"; gene "LOC115213857"; ID ""; gene_name "LOC115213857"; transcript_id "FLAMseq_ext~XM_029782797.2"; product "DNA-directed RNA polymerase III subunit RPC1, transcript variant X1"; exon_number "15"; model_evidence "Supporting evidence includes similarity to: 13 Proteins, and 100% coverage of the annotated genomic feature by RNAseq alignments, including 38 samples with support for all annotated introns";
NC_043003.1	Gnomon~FLAMseq	exon	89435984	89436119	.	+	.	gene_id "LOC115213857"; db_xref "GeneID:115213857"; gbkey "mRNA"; gene "LOC115213857"; ID ""; gene_name "LOC115213857"; transcript_id "FLAMseq_ext~XM_029782797.2"; product "DNA-directed RNA polymerase III subunit RPC1, transcript variant X1"; exon_number "16"; model_evidence "Supporting evidence includes similarity to: 13 Proteins, and 100% coverage of the annotated genomic feature by RNAseq alignments, including 38 samples with support for all annotated introns";
NC_043003.1	Gnomon~FLAMseq	exon	89444825	89444989	.	+	.	gene_id "LOC115213857"; db_xref "GeneID:115213857"; gbkey "mRNA"; gene "LOC115213857"; ID ""; gene_name "LOC115213857"; transcript_id "FLAMseq_ext~XM_029782797.2"; product "DNA-directed RNA polymerase III subunit RPC1, transcript variant X1"; exon_number "17"; model_evidence "Supporting evidence includes similarity to: 13 Proteins, and 100% coverage of the annotated genomic feature by RNAseq alignments, including 38 samples with support for all annotated introns";
NC_043003.1	Gnomon~FLAMseq	exon	89446253	89446337	.	+	.	gene_id "LOC115213857"; db_xref "GeneID:115213857"; gbkey "mRNA"; gene "LOC115213857"; ID ""; gene_name "LOC115213857"; transcript_id "FLAMseq_ext~XM_029782797.2"; product "DNA-directed RNA polymerase III subunit RPC1, transcript variant X1"; exon_number "18"; model_evidence "Supporting evidence includes similarity to: 13 Proteins, and 100% coverage of the annotated genomic feature by RNAseq alignments, including 38 samples with support for all annotated introns";
NC_043003.1	Gnomon~FLAMseq	exon	89457588	89457675	.	+	.	gene_id "LOC115213857"; db_xref "GeneID:115213857"; gbkey "mRNA"; gene "LOC115213857"; ID ""; gene_name "LOC115213857"; transcript_id "FLAMseq_ext~XM_029782797.2"; product "DNA-directed RNA polymerase III subunit RPC1, transcript variant X1"; exon_number "19"; model_evidence "Supporting evidence includes similarity to: 13 Proteins, and 100% coverage of the annotated genomic feature by RNAseq alignments, including 38 samples with support for all annotated introns";
NC_043003.1	Gnomon~FLAMseq	exon	89459060	89459171	.	+	.	gene_id "LOC115213857"; db_xref "GeneID:115213857"; gbkey "mRNA"; gene "LOC115213857"; ID ""; gene_name "LOC115213857"; transcript_id "FLAMseq_ext~XM_029782797.2"; product "DNA-directed RNA polymerase III subunit RPC1, transcript variant X1"; exon_number "20"; model_evidence "Supporting evidence includes similarity to: 13 Proteins, and 100% coverage of the annotated genomic feature by RNAseq alignments, including 38 samples with support for all annotated introns";
NC_043003.1	Gnomon~FLAMseq	exon	89459774	89459887	.	+	.	gene_id "LOC115213857"; db_xref "GeneID:115213857"; gbkey "mRNA"; gene "LOC115213857"; ID ""; gene_name "LOC115213857"; transcript_id "FLAMseq_ext~XM_029782797.2"; product "DNA-directed RNA polymerase III subunit RPC1, transcript variant X1"; exon_number "21"; model_evidence "Supporting evidence includes similarity to: 13 Proteins, and 100% coverage of the annotated genomic feature by RNAseq alignments, including 38 samples with support for all annotated introns";
NC_043003.1	Gnomon~FLAMseq	exon	89460969	89461126	.	+	.	gene_id "LOC115213857"; db_xref "GeneID:115213857"; gbkey "mRNA"; gene "LOC115213857"; ID ""; gene_name "LOC115213857"; transcript_id "FLAMseq_ext~XM_029782797.2"; product "DNA-directed RNA polymerase III subunit RPC1, transcript variant X1"; exon_number "22"; model_evidence "Supporting evidence includes similarity to: 13 Proteins, and 100% coverage of the annotated genomic feature by RNAseq alignments, including 38 samples with support for all annotated introns";
NC_043003.1	Gnomon~FLAMseq	exon	89463005	89463160	.	+	.	gene_id "LOC115213857"; db_xref "GeneID:115213857"; gbkey "mRNA"; gene "LOC115213857"; ID ""; gene_name "LOC115213857"; transcript_id "FLAMseq_ext~XM_029782797.2"; product "DNA-directed RNA polymerase III subunit RPC1, transcript variant X1"; exon_number "23"; model_evidence "Supporting evidence includes similarity to: 13 Proteins, and 100% coverage of the annotated genomic feature by RNAseq alignments, including 38 samples with support for all annotated introns";
NC_043003.1	Gnomon~FLAMseq	exon	89469401	89469531	.	+	.	gene_id "LOC115213857"; db_xref "GeneID:115213857"; gbkey "mRNA"; gene "LOC115213857"; ID ""; gene_name "LOC115213857"; transcript_id "FLAMseq_ext~XM_029782797.2"; product "DNA-directed RNA polymerase III subunit RPC1, transcript variant X1"; exon_number "24"; model_evidence "Supporting evidence includes similarity to: 13 Proteins, and 100% coverage of the annotated genomic feature by RNAseq alignments, including 38 samples with support for all annotated introns";
NC_043003.1	Gnomon~FLAMseq	exon	89471589	89471674	.	+	.	gene_id "LOC115213857"; db_xref "GeneID:115213857"; gbkey "mRNA"; gene "LOC115213857"; ID ""; gene_name "LOC115213857"; transcript_id "FLAMseq_ext~XM_029782797.2"; product "DNA-directed RNA polymerase III subunit RPC1, transcript variant X1"; exon_number "25"; model_evidence "Supporting evidence includes similarity to: 13 Proteins, and 100% coverage of the annotated genomic feature by RNAseq alignments, including 38 samples with support for all annotated introns";
NC_043003.1	Gnomon~FLAMseq	exon	89473809	89473901	.	+	.	gene_id "LOC115213857"; db_xref "GeneID:115213857"; gbkey "mRNA"; gene "LOC115213857"; ID ""; gene_name "LOC115213857"; transcript_id "FLAMseq_ext~XM_029782797.2"; product "DNA-directed RNA polymerase III subunit RPC1, transcript variant X1"; exon_number "26"; model_evidence "Supporting evidence includes similarity to: 13 Proteins, and 100% coverage of the annotated genomic feature by RNAseq alignments, including 38 samples with support for all annotated introns";
NC_043003.1	Gnomon~FLAMseq	exon	89475139	89475234	.	+	.	gene_id "LOC115213857"; db_xref "GeneID:115213857"; gbkey "mRNA"; gene "LOC115213857"; ID ""; gene_name "LOC115213857"; transcript_id "FLAMseq_ext~XM_029782797.2"; product "DNA-directed RNA polymerase III subunit RPC1, transcript variant X1"; exon_number "27"; model_evidence "Supporting evidence includes similarity to: 13 Proteins, and 100% coverage of the annotated genomic feature by RNAseq alignments, including 38 samples with support for all annotated introns";
NC_043003.1	Gnomon~FLAMseq	exon	89475946	89476097	.	+	.	gene_id "LOC115213857"; db_xref "GeneID:115213857"; gbkey "mRNA"; gene "LOC115213857"; ID ""; gene_name "LOC115213857"; transcript_id "FLAMseq_ext~XM_029782797.2"; product "DNA-directed RNA polymerase III subunit RPC1, transcript variant X1"; exon_number "28"; model_evidence "Supporting evidence includes similarity to: 13 Proteins, and 100% coverage of the annotated genomic feature by RNAseq alignments, including 38 samples with support for all annotated introns";
NC_043003.1	Gnomon~FLAMseq	exon	89478280	89478366	.	+	.	gene_id "LOC115213857"; db_xref "GeneID:115213857"; gbkey "mRNA"; gene "LOC115213857"; ID ""; gene_name "LOC115213857"; transcript_id "FLAMseq_ext~XM_029782797.2"; product "DNA-directed RNA polymerase III subunit RPC1, transcript variant X1"; exon_number "29"; model_evidence "Supporting evidence includes similarity to: 13 Proteins, and 100% coverage of the annotated genomic feature by RNAseq alignments, including 38 samples with support for all annotated introns";
NC_043003.1	Gnomon~FLAMseq	exon	89484524	89484589	.	+	.	gene_id "LOC115213857"; db_xref "GeneID:115213857"; gbkey "mRNA"; gene "LOC115213857"; ID ""; gene_name "LOC115213857"; transcript_id "FLAMseq_ext~XM_029782797.2"; product "DNA-directed RNA polymerase III subunit RPC1, transcript variant X1"; exon_number "30"; model_evidence "Supporting evidence includes similarity to: 13 Proteins, and 100% coverage of the annotated genomic feature by RNAseq alignments, including 38 samples with support for all annotated introns";
NC_043003.1	Gnomon~FLAMseq	exon	89491110	89491226	.	+	.	gene_id "LOC115213857"; db_xref "GeneID:115213857"; gbkey "mRNA"; gene "LOC115213857"; ID ""; gene_name "LOC115213857"; transcript_id "FLAMseq_ext~XM_029782797.2"; product "DNA-directed RNA polymerase III subunit RPC1, transcript variant X1"; exon_number "31"; model_evidence "Supporting evidence includes similarity to: 13 Proteins, and 100% coverage of the annotated genomic feature by RNAseq alignments, including 38 samples with support for all annotated introns";
NC_043003.1	Gnomon~FLAMseq	exon	89492523	89492631	.	+	.	gene_id "LOC115213857"; db_xref "GeneID:115213857"; gbkey "mRNA"; gene "LOC115213857"; ID ""; gene_name "LOC115213857"; transcript_id "FLAMseq_ext~XM_029782797.2"; product "DNA-directed RNA polymerase III subunit RPC1, transcript variant X1"; exon_number "32"; model_evidence "Supporting evidence includes similarity to: 13 Proteins, and 100% coverage of the annotated genomic feature by RNAseq alignments, including 38 samples with support for all annotated introns";
NC_043003.1	Gnomon~FLAMseq	exon	89496091	89496263	.	+	.	gene_id "LOC115213857"; db_xref "GeneID:115213857"; gbkey "mRNA"; gene "LOC115213857"; ID ""; gene_name "LOC115213857"; transcript_id "FLAMseq_ext~XM_029782797.2"; product "DNA-directed RNA polymerase III subunit RPC1, transcript variant X1"; exon_number "33"; model_evidence "Supporting evidence includes similarity to: 13 Proteins, and 100% coverage of the annotated genomic feature by RNAseq alignments, including 38 samples with support for all annotated introns";
NC_043003.1	Gnomon~FLAMseq	exon	89497615	89497683	.	+	.	gene_id "LOC115213857"; db_xref "GeneID:115213857"; gbkey "mRNA"; gene "LOC115213857"; ID ""; gene_name "LOC115213857"; transcript_id "FLAMseq_ext~XM_029782797.2"; product "DNA-directed RNA polymerase III subunit RPC1, transcript variant X1"; exon_number "34"; model_evidence "Supporting evidence includes similarity to: 13 Proteins, and 100% coverage of the annotated genomic feature by RNAseq alignments, including 38 samples with support for all annotated introns";
NC_043003.1	Gnomon~FLAMseq	exon	89498996	89499059	.	+	.	gene_id "LOC115213857"; db_xref "GeneID:115213857"; gbkey "mRNA"; gene "LOC115213857"; ID ""; gene_name "LOC115213857"; transcript_id "FLAMseq_ext~XM_029782797.2"; product "DNA-directed RNA polymerase III subunit RPC1, transcript variant X1"; exon_number "35"; model_evidence "Supporting evidence includes similarity to: 13 Proteins, and 100% coverage of the annotated genomic feature by RNAseq alignments, including 38 samples with support for all annotated introns";
NC_043003.1	Gnomon~FLAMseq	exon	89499792	89499861	.	+	.	gene_id "LOC115213857"; db_xref "GeneID:115213857"; gbkey "mRNA"; gene "LOC115213857"; ID ""; gene_name "LOC115213857"; transcript_id "FLAMseq_ext~XM_029782797.2"; product "DNA-directed RNA polymerase III subunit RPC1, transcript variant X1"; exon_number "36"; model_evidence "Supporting evidence includes similarity to: 13 Proteins, and 100% coverage of the annotated genomic feature by RNAseq alignments, including 38 samples with support for all annotated introns";
NC_043003.1	Gnomon~FLAMseq	exon	89504865	89505029	.	+	.	gene_id "LOC115213857"; db_xref "GeneID:115213857"; gbkey "mRNA"; gene "LOC115213857"; ID ""; gene_name "LOC115213857"; transcript_id "FLAMseq_ext~XM_029782797.2"; product "DNA-directed RNA polymerase III subunit RPC1, transcript variant X1"; exon_number "37"; model_evidence "Supporting evidence includes similarity to: 13 Proteins, and 100% coverage of the annotated genomic feature by RNAseq alignments, including 38 samples with support for all annotated introns";
NC_043003.1	Gnomon~FLAMseq	exon	89504865	89505036	.	+	.	gene_id "LOC115213857"; db_xref "GeneID:115213857"; gbkey "mRNA"; gene "LOC115213857"; ID ""; gene_name "LOC115213857"; transcript_id "FLAMseq_ext~XM_029782797.2"; product "DNA-directed RNA polymerase III subunit RPC1"; exon_number "37"; model_evidence "Supporting evidence includes similarity to: 13 Proteins, and 100% coverage of the annotated genomic feature by RNAseq alignments"; three_prime_ext "7";
NC_043003.1	PBRI	transcript	89295549	89505001	.	+	.	gene_id "LOC115213857"; ID ""; gene_name "LOC115213857"; transcript_id "G27250.1"; uniq_trans_id "G27250.1";
NC_043003.1	PBRI	exon	89295549	89296590	.	+	.	gene_id "LOC115213857"; ID ""; gene_name "LOC115213857"; transcript_id "G27250.1"; exon_number "1"; uniq_trans_id "G27250.1";
NC_043003.1	PBRI	exon	89329454	89329589	.	+	.	gene_id "LOC115213857"; ID ""; gene_name "LOC115213857"; transcript_id "G27250.1"; exon_number "2"; uniq_trans_id "G27250.1";
NC_043003.1	PBRI	exon	89331426	89331575	.	+	.	gene_id "LOC115213857"; ID ""; gene_name "LOC115213857"; transcript_id "G27250.1"; exon_number "3"; uniq_trans_id "G27250.1";
NC_043003.1	PBRI	exon	89335513	89335672	.	+	.	gene_id "LOC115213857"; ID ""; gene_name "LOC115213857"; transcript_id "G27250.1"; exon_number "4"; uniq_trans_id "G27250.1";
NC_043003.1	PBRI	exon	89371115	89371269	.	+	.	gene_id "LOC115213857"; ID ""; gene_name "LOC115213857"; transcript_id "G27250.1"; exon_number "5"; uniq_trans_id "G27250.1";
NC_043003.1	PBRI	exon	89383004	89383057	.	+	.	gene_id "LOC115213857"; ID ""; gene_name "LOC115213857"; transcript_id "G27250.1"; exon_number "6"; uniq_trans_id "G27250.1";
NC_043003.1	PBRI	exon	89390867	89390988	.	+	.	gene_id "LOC115213857"; ID ""; gene_name "LOC115213857"; transcript_id "G27250.1"; exon_number "7"; uniq_trans_id "G27250.1";
NC_043003.1	PBRI	exon	89394174	89394273	.	+	.	gene_id "LOC115213857"; ID ""; gene_name "LOC115213857"; transcript_id "G27250.1"; exon_number "8"; uniq_trans_id "G27250.1";
NC_043003.1	PBRI	exon	89396072	89396149	.	+	.	gene_id "LOC115213857"; ID ""; gene_name "LOC115213857"; transcript_id "G27250.1"; exon_number "9"; uniq_trans_id "G27250.1";
NC_043003.1	PBRI	exon	89398717	89398854	.	+	.	gene_id "LOC115213857"; ID ""; gene_name "LOC115213857"; transcript_id "G27250.1"; exon_number "10"; uniq_trans_id "G27250.1";
NC_043003.1	PBRI	exon	89411301	89411452	.	+	.	gene_id "LOC115213857"; ID ""; gene_name "LOC115213857"; transcript_id "G27250.1"; exon_number "11"; uniq_trans_id "G27250.1";
NC_043003.1	PBRI	exon	89425460	89425601	.	+	.	gene_id "LOC115213857"; ID ""; gene_name "LOC115213857"; transcript_id "G27250.1"; exon_number "12"; uniq_trans_id "G27250.1";
NC_043003.1	PBRI	exon	89428580	89428720	.	+	.	gene_id "LOC115213857"; ID ""; gene_name "LOC115213857"; transcript_id "G27250.1"; exon_number "13"; uniq_trans_id "G27250.1";
NC_043003.1	PBRI	exon	89429494	89429563	.	+	.	gene_id "LOC115213857"; ID ""; gene_name "LOC115213857"; transcript_id "G27250.1"; exon_number "14"; uniq_trans_id "G27250.1";
NC_043003.1	PBRI	exon	89435253	89435380	.	+	.	gene_id "LOC115213857"; ID ""; gene_name "LOC115213857"; transcript_id "G27250.1"; exon_number "15"; uniq_trans_id "G27250.1";
NC_043003.1	PBRI	exon	89435984	89436119	.	+	.	gene_id "LOC115213857"; ID ""; gene_name "LOC115213857"; transcript_id "G27250.1"; exon_number "16"; uniq_trans_id "G27250.1";
NC_043003.1	PBRI	exon	89444825	89444989	.	+	.	gene_id "LOC115213857"; ID ""; gene_name "LOC115213857"; transcript_id "G27250.1"; exon_number "17"; uniq_trans_id "G27250.1";
NC_043003.1	PBRI	exon	89446253	89446337	.	+	.	gene_id "LOC115213857"; ID ""; gene_name "LOC115213857"; transcript_id "G27250.1"; exon_number "18"; uniq_trans_id "G27250.1";
NC_043003.1	PBRI	exon	89457588	89457675	.	+	.	gene_id "LOC115213857"; ID ""; gene_name "LOC115213857"; transcript_id "G27250.1"; exon_number "19"; uniq_trans_id "G27250.1";
NC_043003.1	PBRI	exon	89459060	89459171	.	+	.	gene_id "LOC115213857"; ID ""; gene_name "LOC115213857"; transcript_id "G27250.1"; exon_number "20"; uniq_trans_id "G27250.1";
NC_043003.1	PBRI	exon	89459774	89459887	.	+	.	gene_id "LOC115213857"; ID ""; gene_name "LOC115213857"; transcript_id "G27250.1"; exon_number "21"; uniq_trans_id "G27250.1";
NC_043003.1	PBRI	exon	89460969	89461126	.	+	.	gene_id "LOC115213857"; ID ""; gene_name "LOC115213857"; transcript_id "G27250.1"; exon_number "22"; uniq_trans_id "G27250.1";
NC_043003.1	PBRI	exon	89463005	89463160	.	+	.	gene_id "LOC115213857"; ID ""; gene_name "LOC115213857"; transcript_id "G27250.1"; exon_number "23"; uniq_trans_id "G27250.1";
NC_043003.1	PBRI	exon	89469401	89469531	.	+	.	gene_id "LOC115213857"; ID ""; gene_name "LOC115213857"; transcript_id "G27250.1"; exon_number "24"; uniq_trans_id "G27250.1";
NC_043003.1	PBRI	exon	89471589	89471674	.	+	.	gene_id "LOC115213857"; ID ""; gene_name "LOC115213857"; transcript_id "G27250.1"; exon_number "25"; uniq_trans_id "G27250.1";
NC_043003.1	PBRI	exon	89473809	89473901	.	+	.	gene_id "LOC115213857"; ID ""; gene_name "LOC115213857"; transcript_id "G27250.1"; exon_number "26"; uniq_trans_id "G27250.1";
NC_043003.1	PBRI	exon	89475139	89475234	.	+	.	gene_id "LOC115213857"; ID ""; gene_name "LOC115213857"; transcript_id "G27250.1"; exon_number "27"; uniq_trans_id "G27250.1";
NC_043003.1	PBRI	exon	89475946	89476097	.	+	.	gene_id "LOC115213857"; ID ""; gene_name "LOC115213857"; transcript_id "G27250.1"; exon_number "28"; uniq_trans_id "G27250.1";
NC_043003.1	PBRI	exon	89484524	89484589	.	+	.	gene_id "LOC115213857"; ID ""; gene_name "LOC115213857"; transcript_id "G27250.1"; exon_number "29"; uniq_trans_id "G27250.1";
NC_043003.1	PBRI	exon	89491110	89491226	.	+	.	gene_id "LOC115213857"; ID ""; gene_name "LOC115213857"; transcript_id "G27250.1"; exon_number "30"; uniq_trans_id "G27250.1";
NC_043003.1	PBRI	exon	89492523	89492631	.	+	.	gene_id "LOC115213857"; ID ""; gene_name "LOC115213857"; transcript_id "G27250.1"; exon_number "31"; uniq_trans_id "G27250.1";
NC_043003.1	PBRI	exon	89496091	89496263	.	+	.	gene_id "LOC115213857"; ID ""; gene_name "LOC115213857"; transcript_id "G27250.1"; exon_number "32"; uniq_trans_id "G27250.1";
NC_043003.1	PBRI	exon	89497615	89497683	.	+	.	gene_id "LOC115213857"; ID ""; gene_name "LOC115213857"; transcript_id "G27250.1"; exon_number "33"; uniq_trans_id "G27250.1";
NC_043003.1	PBRI	exon	89498996	89499059	.	+	.	gene_id "LOC115213857"; ID ""; gene_name "LOC115213857"; transcript_id "G27250.1"; exon_number "34"; uniq_trans_id "G27250.1";
NC_043003.1	PBRI	exon	89499792	89499861	.	+	.	gene_id "LOC115213857"; ID ""; gene_name "LOC115213857"; transcript_id "G27250.1"; exon_number "35"; uniq_trans_id "G27250.1";
NC_043003.1	PBRI	exon	89504865	89505001	.	+	.	gene_id "LOC115213857"; ID ""; gene_name "LOC115213857"; transcript_id "G27250.1"; exon_number "36"; uniq_trans_id "G27250.1";
NC_043003.1	PBRI	transcript	89296425	89505001	.	+	.	gene_id "LOC115213857"; ID ""; gene_name "LOC115213857"; transcript_id "G27250.12"; uniq_trans_id "G27250.12";
NC_043003.1	PBRI	exon	89296425	89296590	.	+	.	gene_id "LOC115213857"; ID ""; gene_name "LOC115213857"; transcript_id "G27250.12"; exon_number "1"; uniq_trans_id "G27250.12";
NC_043003.1	PBRI	exon	89329454	89329589	.	+	.	gene_id "LOC115213857"; ID ""; gene_name "LOC115213857"; transcript_id "G27250.12"; exon_number "2"; uniq_trans_id "G27250.12";
NC_043003.1	PBRI	exon	89331426	89331575	.	+	.	gene_id "LOC115213857"; ID ""; gene_name "LOC115213857"; transcript_id "G27250.12"; exon_number "3"; uniq_trans_id "G27250.12";
NC_043003.1	PBRI	exon	89335513	89335672	.	+	.	gene_id "LOC115213857"; ID ""; gene_name "LOC115213857"; transcript_id "G27250.12"; exon_number "4"; uniq_trans_id "G27250.12";
NC_043003.1	PBRI	exon	89371115	89371269	.	+	.	gene_id "LOC115213857"; ID ""; gene_name "LOC115213857"; transcript_id "G27250.12"; exon_number "5"; uniq_trans_id "G27250.12";
NC_043003.1	PBRI	exon	89383004	89383057	.	+	.	gene_id "LOC115213857"; ID ""; gene_name "LOC115213857"; transcript_id "G27250.12"; exon_number "6"; uniq_trans_id "G27250.12";
NC_043003.1	PBRI	exon	89390867	89390988	.	+	.	gene_id "LOC115213857"; ID ""; gene_name "LOC115213857"; transcript_id "G27250.12"; exon_number "7"; uniq_trans_id "G27250.12";
NC_043003.1	PBRI	exon	89394174	89394273	.	+	.	gene_id "LOC115213857"; ID ""; gene_name "LOC115213857"; transcript_id "G27250.12"; exon_number "8"; uniq_trans_id "G27250.12";
NC_043003.1	PBRI	exon	89396072	89396149	.	+	.	gene_id "LOC115213857"; ID ""; gene_name "LOC115213857"; transcript_id "G27250.12"; exon_number "9"; uniq_trans_id "G27250.12";
NC_043003.1	PBRI	exon	89398717	89398854	.	+	.	gene_id "LOC115213857"; ID ""; gene_name "LOC115213857"; transcript_id "G27250.12"; exon_number "10"; uniq_trans_id "G27250.12";
NC_043003.1	PBRI	exon	89411301	89411452	.	+	.	gene_id "LOC115213857"; ID ""; gene_name "LOC115213857"; transcript_id "G27250.12"; exon_number "11"; uniq_trans_id "G27250.12";
NC_043003.1	PBRI	exon	89425460	89425601	.	+	.	gene_id "LOC115213857"; ID ""; gene_name "LOC115213857"; transcript_id "G27250.12"; exon_number "12"; uniq_trans_id "G27250.12";
NC_043003.1	PBRI	exon	89428580	89428720	.	+	.	gene_id "LOC115213857"; ID ""; gene_name "LOC115213857"; transcript_id "G27250.12"; exon_number "13"; uniq_trans_id "G27250.12";
NC_043003.1	PBRI	exon	89429494	89429563	.	+	.	gene_id "LOC115213857"; ID ""; gene_name "LOC115213857"; transcript_id "G27250.12"; exon_number "14"; uniq_trans_id "G27250.12";
NC_043003.1	PBRI	exon	89435253	89435380	.	+	.	gene_id "LOC115213857"; ID ""; gene_name "LOC115213857"; transcript_id "G27250.12"; exon_number "15"; uniq_trans_id "G27250.12";
NC_043003.1	PBRI	exon	89435984	89436119	.	+	.	gene_id "LOC115213857"; ID ""; gene_name "LOC115213857"; transcript_id "G27250.12"; exon_number "16"; uniq_trans_id "G27250.12";
NC_043003.1	PBRI	exon	89444825	89444989	.	+	.	gene_id "LOC115213857"; ID ""; gene_name "LOC115213857"; transcript_id "G27250.12"; exon_number "17"; uniq_trans_id "G27250.12";
NC_043003.1	PBRI	exon	89446253	89446337	.	+	.	gene_id "LOC115213857"; ID ""; gene_name "LOC115213857"; transcript_id "G27250.12"; exon_number "18"; uniq_trans_id "G27250.12";
NC_043003.1	PBRI	exon	89457588	89457675	.	+	.	gene_id "LOC115213857"; ID ""; gene_name "LOC115213857"; transcript_id "G27250.12"; exon_number "19"; uniq_trans_id "G27250.12";
NC_043003.1	PBRI	exon	89459060	89459171	.	+	.	gene_id "LOC115213857"; ID ""; gene_name "LOC115213857"; transcript_id "G27250.12"; exon_number "20"; uniq_trans_id "G27250.12";
NC_043003.1	PBRI	exon	89459774	89459887	.	+	.	gene_id "LOC115213857"; ID ""; gene_name "LOC115213857"; transcript_id "G27250.12"; exon_number "21"; uniq_trans_id "G27250.12";
NC_043003.1	PBRI	exon	89460969	89461126	.	+	.	gene_id "LOC115213857"; ID ""; gene_name "LOC115213857"; transcript_id "G27250.12"; exon_number "22"; uniq_trans_id "G27250.12";
NC_043003.1	PBRI	exon	89463005	89463160	.	+	.	gene_id "LOC115213857"; ID ""; gene_name "LOC115213857"; transcript_id "G27250.12"; exon_number "23"; uniq_trans_id "G27250.12";
NC_043003.1	PBRI	exon	89469401	89469531	.	+	.	gene_id "LOC115213857"; ID ""; gene_name "LOC115213857"; transcript_id "G27250.12"; exon_number "24"; uniq_trans_id "G27250.12";
NC_043003.1	PBRI	exon	89471589	89471674	.	+	.	gene_id "LOC115213857"; ID ""; gene_name "LOC115213857"; transcript_id "G27250.12"; exon_number "25"; uniq_trans_id "G27250.12";
NC_043003.1	PBRI	exon	89473809	89473901	.	+	.	gene_id "LOC115213857"; ID ""; gene_name "LOC115213857"; transcript_id "G27250.12"; exon_number "26"; uniq_trans_id "G27250.12";
NC_043003.1	PBRI	exon	89475139	89475234	.	+	.	gene_id "LOC115213857"; ID ""; gene_name "LOC115213857"; transcript_id "G27250.12"; exon_number "27"; uniq_trans_id "G27250.12";
NC_043003.1	PBRI	exon	89475946	89476097	.	+	.	gene_id "LOC115213857"; ID ""; gene_name "LOC115213857"; transcript_id "G27250.12"; exon_number "28"; uniq_trans_id "G27250.12";
NC_043003.1	PBRI	exon	89478280	89478366	.	+	.	gene_id "LOC115213857"; ID ""; gene_name "LOC115213857"; transcript_id "G27250.12"; exon_number "29"; uniq_trans_id "G27250.12";
NC_043003.1	PBRI	exon	89484524	89484589	.	+	.	gene_id "LOC115213857"; ID ""; gene_name "LOC115213857"; transcript_id "G27250.12"; exon_number "30"; uniq_trans_id "G27250.12";
NC_043003.1	PBRI	exon	89491110	89491226	.	+	.	gene_id "LOC115213857"; ID ""; gene_name "LOC115213857"; transcript_id "G27250.12"; exon_number "31"; uniq_trans_id "G27250.12";
NC_043003.1	PBRI	exon	89496091	89496263	.	+	.	gene_id "LOC115213857"; ID ""; gene_name "LOC115213857"; transcript_id "G27250.12"; exon_number "32"; uniq_trans_id "G27250.12";
NC_043003.1	PBRI	exon	89497615	89497683	.	+	.	gene_id "LOC115213857"; ID ""; gene_name "LOC115213857"; transcript_id "G27250.12"; exon_number "33"; uniq_trans_id "G27250.12";
NC_043003.1	PBRI	exon	89498996	89499059	.	+	.	gene_id "LOC115213857"; ID ""; gene_name "LOC115213857"; transcript_id "G27250.12"; exon_number "34"; uniq_trans_id "G27250.12";
NC_043003.1	PBRI	exon	89499776	89499861	.	+	.	gene_id "LOC115213857"; ID ""; gene_name "LOC115213857"; transcript_id "G27250.12"; exon_number "35"; uniq_trans_id "G27250.12";
NC_043003.1	PBRI	exon	89504865	89505001	.	+	.	gene_id "LOC115213857"; ID ""; gene_name "LOC115213857"; transcript_id "G27250.12"; exon_number "36"; uniq_trans_id "G27250.12";
NC_043003.1	PBRI	transcript	89296425	89505001	.	+	.	gene_id "LOC115213857"; ID ""; gene_name "LOC115213857"; transcript_id "G27250.13"; uniq_trans_id "G27250.13";
NC_043003.1	PBRI	exon	89296425	89296590	.	+	.	gene_id "LOC115213857"; ID ""; gene_name "LOC115213857"; transcript_id "G27250.13"; exon_number "1"; uniq_trans_id "G27250.13";
NC_043003.1	PBRI	exon	89329454	89329589	.	+	.	gene_id "LOC115213857"; ID ""; gene_name "LOC115213857"; transcript_id "G27250.13"; exon_number "2"; uniq_trans_id "G27250.13";
NC_043003.1	PBRI	exon	89331426	89331575	.	+	.	gene_id "LOC115213857"; ID ""; gene_name "LOC115213857"; transcript_id "G27250.13"; exon_number "3"; uniq_trans_id "G27250.13";
NC_043003.1	PBRI	exon	89335513	89335672	.	+	.	gene_id "LOC115213857"; ID ""; gene_name "LOC115213857"; transcript_id "G27250.13"; exon_number "4"; uniq_trans_id "G27250.13";
NC_043003.1	PBRI	exon	89371115	89371269	.	+	.	gene_id "LOC115213857"; ID ""; gene_name "LOC115213857"; transcript_id "G27250.13"; exon_number "5"; uniq_trans_id "G27250.13";
NC_043003.1	PBRI	exon	89383004	89383057	.	+	.	gene_id "LOC115213857"; ID ""; gene_name "LOC115213857"; transcript_id "G27250.13"; exon_number "6"; uniq_trans_id "G27250.13";
NC_043003.1	PBRI	exon	89390867	89390988	.	+	.	gene_id "LOC115213857"; ID ""; gene_name "LOC115213857"; transcript_id "G27250.13"; exon_number "7"; uniq_trans_id "G27250.13";
NC_043003.1	PBRI	exon	89394174	89394273	.	+	.	gene_id "LOC115213857"; ID ""; gene_name "LOC115213857"; transcript_id "G27250.13"; exon_number "8"; uniq_trans_id "G27250.13";
NC_043003.1	PBRI	exon	89396072	89396149	.	+	.	gene_id "LOC115213857"; ID ""; gene_name "LOC115213857"; transcript_id "G27250.13"; exon_number "9"; uniq_trans_id "G27250.13";
NC_043003.1	PBRI	exon	89398717	89398854	.	+	.	gene_id "LOC115213857"; ID ""; gene_name "LOC115213857"; transcript_id "G27250.13"; exon_number "10"; uniq_trans_id "G27250.13";
NC_043003.1	PBRI	exon	89411301	89411452	.	+	.	gene_id "LOC115213857"; ID ""; gene_name "LOC115213857"; transcript_id "G27250.13"; exon_number "11"; uniq_trans_id "G27250.13";
NC_043003.1	PBRI	exon	89425460	89425601	.	+	.	gene_id "LOC115213857"; ID ""; gene_name "LOC115213857"; transcript_id "G27250.13"; exon_number "12"; uniq_trans_id "G27250.13";
NC_043003.1	PBRI	exon	89428580	89428720	.	+	.	gene_id "LOC115213857"; ID ""; gene_name "LOC115213857"; transcript_id "G27250.13"; exon_number "13"; uniq_trans_id "G27250.13";
NC_043003.1	PBRI	exon	89429494	89429563	.	+	.	gene_id "LOC115213857"; ID ""; gene_name "LOC115213857"; transcript_id "G27250.13"; exon_number "14"; uniq_trans_id "G27250.13";
NC_043003.1	PBRI	exon	89435253	89435380	.	+	.	gene_id "LOC115213857"; ID ""; gene_name "LOC115213857"; transcript_id "G27250.13"; exon_number "15"; uniq_trans_id "G27250.13";
NC_043003.1	PBRI	exon	89435984	89436119	.	+	.	gene_id "LOC115213857"; ID ""; gene_name "LOC115213857"; transcript_id "G27250.13"; exon_number "16"; uniq_trans_id "G27250.13";
NC_043003.1	PBRI	exon	89444825	89444989	.	+	.	gene_id "LOC115213857"; ID ""; gene_name "LOC115213857"; transcript_id "G27250.13"; exon_number "17"; uniq_trans_id "G27250.13";
NC_043003.1	PBRI	exon	89446253	89446337	.	+	.	gene_id "LOC115213857"; ID ""; gene_name "LOC115213857"; transcript_id "G27250.13"; exon_number "18"; uniq_trans_id "G27250.13";
NC_043003.1	PBRI	exon	89457588	89457675	.	+	.	gene_id "LOC115213857"; ID ""; gene_name "LOC115213857"; transcript_id "G27250.13"; exon_number "19"; uniq_trans_id "G27250.13";
NC_043003.1	PBRI	exon	89459060	89459171	.	+	.	gene_id "LOC115213857"; ID ""; gene_name "LOC115213857"; transcript_id "G27250.13"; exon_number "20"; uniq_trans_id "G27250.13";
NC_043003.1	PBRI	exon	89459774	89459887	.	+	.	gene_id "LOC115213857"; ID ""; gene_name "LOC115213857"; transcript_id "G27250.13"; exon_number "21"; uniq_trans_id "G27250.13";
NC_043003.1	PBRI	exon	89460969	89461126	.	+	.	gene_id "LOC115213857"; ID ""; gene_name "LOC115213857"; transcript_id "G27250.13"; exon_number "22"; uniq_trans_id "G27250.13";
NC_043003.1	PBRI	exon	89463005	89463160	.	+	.	gene_id "LOC115213857"; ID ""; gene_name "LOC115213857"; transcript_id "G27250.13"; exon_number "23"; uniq_trans_id "G27250.13";
NC_043003.1	PBRI	exon	89469401	89469531	.	+	.	gene_id "LOC115213857"; ID ""; gene_name "LOC115213857"; transcript_id "G27250.13"; exon_number "24"; uniq_trans_id "G27250.13";
NC_043003.1	PBRI	exon	89471589	89471674	.	+	.	gene_id "LOC115213857"; ID ""; gene_name "LOC115213857"; transcript_id "G27250.13"; exon_number "25"; uniq_trans_id "G27250.13";
NC_043003.1	PBRI	exon	89473809	89473901	.	+	.	gene_id "LOC115213857"; ID ""; gene_name "LOC115213857"; transcript_id "G27250.13"; exon_number "26"; uniq_trans_id "G27250.13";
NC_043003.1	PBRI	exon	89475139	89475234	.	+	.	gene_id "LOC115213857"; ID ""; gene_name "LOC115213857"; transcript_id "G27250.13"; exon_number "27"; uniq_trans_id "G27250.13";
NC_043003.1	PBRI	exon	89475946	89476097	.	+	.	gene_id "LOC115213857"; ID ""; gene_name "LOC115213857"; transcript_id "G27250.13"; exon_number "28"; uniq_trans_id "G27250.13";
NC_043003.1	PBRI	exon	89478280	89478366	.	+	.	gene_id "LOC115213857"; ID ""; gene_name "LOC115213857"; transcript_id "G27250.13"; exon_number "29"; uniq_trans_id "G27250.13";
NC_043003.1	PBRI	exon	89484524	89484589	.	+	.	gene_id "LOC115213857"; ID ""; gene_name "LOC115213857"; transcript_id "G27250.13"; exon_number "30"; uniq_trans_id "G27250.13";
NC_043003.1	PBRI	exon	89491110	89491226	.	+	.	gene_id "LOC115213857"; ID ""; gene_name "LOC115213857"; transcript_id "G27250.13"; exon_number "31"; uniq_trans_id "G27250.13";
NC_043003.1	PBRI	exon	89497615	89497683	.	+	.	gene_id "LOC115213857"; ID ""; gene_name "LOC115213857"; transcript_id "G27250.13"; exon_number "32"; uniq_trans_id "G27250.13";
NC_043003.1	PBRI	exon	89498996	89499059	.	+	.	gene_id "LOC115213857"; ID ""; gene_name "LOC115213857"; transcript_id "G27250.13"; exon_number "33"; uniq_trans_id "G27250.13";
NC_043003.1	PBRI	exon	89499792	89499861	.	+	.	gene_id "LOC115213857"; ID ""; gene_name "LOC115213857"; transcript_id "G27250.13"; exon_number "34"; uniq_trans_id "G27250.13";
NC_043003.1	PBRI	exon	89504865	89505001	.	+	.	gene_id "LOC115213857"; ID ""; gene_name "LOC115213857"; transcript_id "G27250.13"; exon_number "35"; uniq_trans_id "G27250.13";
NC_043003.1	PBRI	transcript	89296425	89505001	.	+	.	gene_id "LOC115213857"; ID ""; gene_name "LOC115213857"; transcript_id "G27250.14"; uniq_trans_id "G27250.14";
NC_043003.1	PBRI	exon	89296425	89296590	.	+	.	gene_id "LOC115213857"; ID ""; gene_name "LOC115213857"; transcript_id "G27250.14"; exon_number "1"; uniq_trans_id "G27250.14";
NC_043003.1	PBRI	exon	89329454	89329589	.	+	.	gene_id "LOC115213857"; ID ""; gene_name "LOC115213857"; transcript_id "G27250.14"; exon_number "2"; uniq_trans_id "G27250.14";
NC_043003.1	PBRI	exon	89331426	89331575	.	+	.	gene_id "LOC115213857"; ID ""; gene_name "LOC115213857"; transcript_id "G27250.14"; exon_number "3"; uniq_trans_id "G27250.14";
NC_043003.1	PBRI	exon	89335513	89335672	.	+	.	gene_id "LOC115213857"; ID ""; gene_name "LOC115213857"; transcript_id "G27250.14"; exon_number "4"; uniq_trans_id "G27250.14";
NC_043003.1	PBRI	exon	89371115	89371269	.	+	.	gene_id "LOC115213857"; ID ""; gene_name "LOC115213857"; transcript_id "G27250.14"; exon_number "5"; uniq_trans_id "G27250.14";
NC_043003.1	PBRI	exon	89383004	89383057	.	+	.	gene_id "LOC115213857"; ID ""; gene_name "LOC115213857"; transcript_id "G27250.14"; exon_number "6"; uniq_trans_id "G27250.14";
NC_043003.1	PBRI	exon	89390867	89390988	.	+	.	gene_id "LOC115213857"; ID ""; gene_name "LOC115213857"; transcript_id "G27250.14"; exon_number "7"; uniq_trans_id "G27250.14";
NC_043003.1	PBRI	exon	89394174	89394273	.	+	.	gene_id "LOC115213857"; ID ""; gene_name "LOC115213857"; transcript_id "G27250.14"; exon_number "8"; uniq_trans_id "G27250.14";
NC_043003.1	PBRI	exon	89396072	89396149	.	+	.	gene_id "LOC115213857"; ID ""; gene_name "LOC115213857"; transcript_id "G27250.14"; exon_number "9"; uniq_trans_id "G27250.14";
NC_043003.1	PBRI	exon	89398717	89398854	.	+	.	gene_id "LOC115213857"; ID ""; gene_name "LOC115213857"; transcript_id "G27250.14"; exon_number "10"; uniq_trans_id "G27250.14";
NC_043003.1	PBRI	exon	89411301	89411452	.	+	.	gene_id "LOC115213857"; ID ""; gene_name "LOC115213857"; transcript_id "G27250.14"; exon_number "11"; uniq_trans_id "G27250.14";
NC_043003.1	PBRI	exon	89425460	89425601	.	+	.	gene_id "LOC115213857"; ID ""; gene_name "LOC115213857"; transcript_id "G27250.14"; exon_number "12"; uniq_trans_id "G27250.14";
NC_043003.1	PBRI	exon	89428580	89428720	.	+	.	gene_id "LOC115213857"; ID ""; gene_name "LOC115213857"; transcript_id "G27250.14"; exon_number "13"; uniq_trans_id "G27250.14";
NC_043003.1	PBRI	exon	89429494	89429563	.	+	.	gene_id "LOC115213857"; ID ""; gene_name "LOC115213857"; transcript_id "G27250.14"; exon_number "14"; uniq_trans_id "G27250.14";
NC_043003.1	PBRI	exon	89435253	89435380	.	+	.	gene_id "LOC115213857"; ID ""; gene_name "LOC115213857"; transcript_id "G27250.14"; exon_number "15"; uniq_trans_id "G27250.14";
NC_043003.1	PBRI	exon	89435984	89436119	.	+	.	gene_id "LOC115213857"; ID ""; gene_name "LOC115213857"; transcript_id "G27250.14"; exon_number "16"; uniq_trans_id "G27250.14";
NC_043003.1	PBRI	exon	89444825	89444989	.	+	.	gene_id "LOC115213857"; ID ""; gene_name "LOC115213857"; transcript_id "G27250.14"; exon_number "17"; uniq_trans_id "G27250.14";
NC_043003.1	PBRI	exon	89446253	89446337	.	+	.	gene_id "LOC115213857"; ID ""; gene_name "LOC115213857"; transcript_id "G27250.14"; exon_number "18"; uniq_trans_id "G27250.14";
NC_043003.1	PBRI	exon	89457588	89457675	.	+	.	gene_id "LOC115213857"; ID ""; gene_name "LOC115213857"; transcript_id "G27250.14"; exon_number "19"; uniq_trans_id "G27250.14";
NC_043003.1	PBRI	exon	89459060	89459171	.	+	.	gene_id "LOC115213857"; ID ""; gene_name "LOC115213857"; transcript_id "G27250.14"; exon_number "20"; uniq_trans_id "G27250.14";
NC_043003.1	PBRI	exon	89459774	89459887	.	+	.	gene_id "LOC115213857"; ID ""; gene_name "LOC115213857"; transcript_id "G27250.14"; exon_number "21"; uniq_trans_id "G27250.14";
NC_043003.1	PBRI	exon	89460969	89461126	.	+	.	gene_id "LOC115213857"; ID ""; gene_name "LOC115213857"; transcript_id "G27250.14"; exon_number "22"; uniq_trans_id "G27250.14";
NC_043003.1	PBRI	exon	89463005	89463160	.	+	.	gene_id "LOC115213857"; ID ""; gene_name "LOC115213857"; transcript_id "G27250.14"; exon_number "23"; uniq_trans_id "G27250.14";
NC_043003.1	PBRI	exon	89469401	89469531	.	+	.	gene_id "LOC115213857"; ID ""; gene_name "LOC115213857"; transcript_id "G27250.14"; exon_number "24"; uniq_trans_id "G27250.14";
NC_043003.1	PBRI	exon	89471589	89471674	.	+	.	gene_id "LOC115213857"; ID ""; gene_name "LOC115213857"; transcript_id "G27250.14"; exon_number "25"; uniq_trans_id "G27250.14";
NC_043003.1	PBRI	exon	89473809	89473901	.	+	.	gene_id "LOC115213857"; ID ""; gene_name "LOC115213857"; transcript_id "G27250.14"; exon_number "26"; uniq_trans_id "G27250.14";
NC_043003.1	PBRI	exon	89475139	89475234	.	+	.	gene_id "LOC115213857"; ID ""; gene_name "LOC115213857"; transcript_id "G27250.14"; exon_number "27"; uniq_trans_id "G27250.14";
NC_043003.1	PBRI	exon	89475946	89476097	.	+	.	gene_id "LOC115213857"; ID ""; gene_name "LOC115213857"; transcript_id "G27250.14"; exon_number "28"; uniq_trans_id "G27250.14";
NC_043003.1	PBRI	exon	89484524	89484589	.	+	.	gene_id "LOC115213857"; ID ""; gene_name "LOC115213857"; transcript_id "G27250.14"; exon_number "29"; uniq_trans_id "G27250.14";
NC_043003.1	PBRI	exon	89491110	89491226	.	+	.	gene_id "LOC115213857"; ID ""; gene_name "LOC115213857"; transcript_id "G27250.14"; exon_number "30"; uniq_trans_id "G27250.14";
NC_043003.1	PBRI	exon	89496091	89496263	.	+	.	gene_id "LOC115213857"; ID ""; gene_name "LOC115213857"; transcript_id "G27250.14"; exon_number "31"; uniq_trans_id "G27250.14";
NC_043003.1	PBRI	exon	89497615	89497683	.	+	.	gene_id "LOC115213857"; ID ""; gene_name "LOC115213857"; transcript_id "G27250.14"; exon_number "32"; uniq_trans_id "G27250.14";
NC_043003.1	PBRI	exon	89498996	89499059	.	+	.	gene_id "LOC115213857"; ID ""; gene_name "LOC115213857"; transcript_id "G27250.14"; exon_number "33"; uniq_trans_id "G27250.14";
NC_043003.1	PBRI	exon	89499792	89499861	.	+	.	gene_id "LOC115213857"; ID ""; gene_name "LOC115213857"; transcript_id "G27250.14"; exon_number "34"; uniq_trans_id "G27250.14";
NC_043003.1	PBRI	exon	89504865	89505001	.	+	.	gene_id "LOC115213857"; ID ""; gene_name "LOC115213857"; transcript_id "G27250.14"; exon_number "35"; uniq_trans_id "G27250.14";
NC_043003.1	PBRI	transcript	89296425	89505020	.	+	.	gene_id "LOC115213857"; ID ""; gene_name "LOC115213857"; transcript_id "G27250.15"; uniq_trans_id "G27250.15";
NC_043003.1	PBRI	exon	89296425	89296590	.	+	.	gene_id "LOC115213857"; ID ""; gene_name "LOC115213857"; transcript_id "G27250.15"; exon_number "1"; uniq_trans_id "G27250.15";
NC_043003.1	PBRI	exon	89329454	89329589	.	+	.	gene_id "LOC115213857"; ID ""; gene_name "LOC115213857"; transcript_id "G27250.15"; exon_number "2"; uniq_trans_id "G27250.15";
NC_043003.1	PBRI	exon	89331426	89331575	.	+	.	gene_id "LOC115213857"; ID ""; gene_name "LOC115213857"; transcript_id "G27250.15"; exon_number "3"; uniq_trans_id "G27250.15";
NC_043003.1	PBRI	exon	89335513	89335672	.	+	.	gene_id "LOC115213857"; ID ""; gene_name "LOC115213857"; transcript_id "G27250.15"; exon_number "4"; uniq_trans_id "G27250.15";
NC_043003.1	PBRI	exon	89371115	89371269	.	+	.	gene_id "LOC115213857"; ID ""; gene_name "LOC115213857"; transcript_id "G27250.15"; exon_number "5"; uniq_trans_id "G27250.15";
NC_043003.1	PBRI	exon	89383004	89383057	.	+	.	gene_id "LOC115213857"; ID ""; gene_name "LOC115213857"; transcript_id "G27250.15"; exon_number "6"; uniq_trans_id "G27250.15";
NC_043003.1	PBRI	exon	89390867	89390988	.	+	.	gene_id "LOC115213857"; ID ""; gene_name "LOC115213857"; transcript_id "G27250.15"; exon_number "7"; uniq_trans_id "G27250.15";
NC_043003.1	PBRI	exon	89394174	89394273	.	+	.	gene_id "LOC115213857"; ID ""; gene_name "LOC115213857"; transcript_id "G27250.15"; exon_number "8"; uniq_trans_id "G27250.15";
NC_043003.1	PBRI	exon	89396072	89396149	.	+	.	gene_id "LOC115213857"; ID ""; gene_name "LOC115213857"; transcript_id "G27250.15"; exon_number "9"; uniq_trans_id "G27250.15";
NC_043003.1	PBRI	exon	89398717	89398854	.	+	.	gene_id "LOC115213857"; ID ""; gene_name "LOC115213857"; transcript_id "G27250.15"; exon_number "10"; uniq_trans_id "G27250.15";
NC_043003.1	PBRI	exon	89411301	89411452	.	+	.	gene_id "LOC115213857"; ID ""; gene_name "LOC115213857"; transcript_id "G27250.15"; exon_number "11"; uniq_trans_id "G27250.15";
NC_043003.1	PBRI	exon	89425460	89425601	.	+	.	gene_id "LOC115213857"; ID ""; gene_name "LOC115213857"; transcript_id "G27250.15"; exon_number "12"; uniq_trans_id "G27250.15";
NC_043003.1	PBRI	exon	89428580	89428720	.	+	.	gene_id "LOC115213857"; ID ""; gene_name "LOC115213857"; transcript_id "G27250.15"; exon_number "13"; uniq_trans_id "G27250.15";
NC_043003.1	PBRI	exon	89429494	89429563	.	+	.	gene_id "LOC115213857"; ID ""; gene_name "LOC115213857"; transcript_id "G27250.15"; exon_number "14"; uniq_trans_id "G27250.15";
NC_043003.1	PBRI	exon	89435253	89435380	.	+	.	gene_id "LOC115213857"; ID ""; gene_name "LOC115213857"; transcript_id "G27250.15"; exon_number "15"; uniq_trans_id "G27250.15";
NC_043003.1	PBRI	exon	89435984	89436119	.	+	.	gene_id "LOC115213857"; ID ""; gene_name "LOC115213857"; transcript_id "G27250.15"; exon_number "16"; uniq_trans_id "G27250.15";
NC_043003.1	PBRI	exon	89444825	89444989	.	+	.	gene_id "LOC115213857"; ID ""; gene_name "LOC115213857"; transcript_id "G27250.15"; exon_number "17"; uniq_trans_id "G27250.15";
NC_043003.1	PBRI	exon	89446253	89446337	.	+	.	gene_id "LOC115213857"; ID ""; gene_name "LOC115213857"; transcript_id "G27250.15"; exon_number "18"; uniq_trans_id "G27250.15";
NC_043003.1	PBRI	exon	89457588	89457675	.	+	.	gene_id "LOC115213857"; ID ""; gene_name "LOC115213857"; transcript_id "G27250.15"; exon_number "19"; uniq_trans_id "G27250.15";
NC_043003.1	PBRI	exon	89459060	89459171	.	+	.	gene_id "LOC115213857"; ID ""; gene_name "LOC115213857"; transcript_id "G27250.15"; exon_number "20"; uniq_trans_id "G27250.15";
NC_043003.1	PBRI	exon	89459774	89459887	.	+	.	gene_id "LOC115213857"; ID ""; gene_name "LOC115213857"; transcript_id "G27250.15"; exon_number "21"; uniq_trans_id "G27250.15";
NC_043003.1	PBRI	exon	89460969	89461126	.	+	.	gene_id "LOC115213857"; ID ""; gene_name "LOC115213857"; transcript_id "G27250.15"; exon_number "22"; uniq_trans_id "G27250.15";
NC_043003.1	PBRI	exon	89463005	89463160	.	+	.	gene_id "LOC115213857"; ID ""; gene_name "LOC115213857"; transcript_id "G27250.15"; exon_number "23"; uniq_trans_id "G27250.15";
NC_043003.1	PBRI	exon	89469401	89469531	.	+	.	gene_id "LOC115213857"; ID ""; gene_name "LOC115213857"; transcript_id "G27250.15"; exon_number "24"; uniq_trans_id "G27250.15";
NC_043003.1	PBRI	exon	89471589	89471674	.	+	.	gene_id "LOC115213857"; ID ""; gene_name "LOC115213857"; transcript_id "G27250.15"; exon_number "25"; uniq_trans_id "G27250.15";
NC_043003.1	PBRI	exon	89473809	89473901	.	+	.	gene_id "LOC115213857"; ID ""; gene_name "LOC115213857"; transcript_id "G27250.15"; exon_number "26"; uniq_trans_id "G27250.15";
NC_043003.1	PBRI	exon	89475139	89476097	.	+	.	gene_id "LOC115213857"; ID ""; gene_name "LOC115213857"; transcript_id "G27250.15"; exon_number "27"; uniq_trans_id "G27250.15";
NC_043003.1	PBRI	exon	89478280	89478366	.	+	.	gene_id "LOC115213857"; ID ""; gene_name "LOC115213857"; transcript_id "G27250.15"; exon_number "28"; uniq_trans_id "G27250.15";
NC_043003.1	PBRI	exon	89484524	89484589	.	+	.	gene_id "LOC115213857"; ID ""; gene_name "LOC115213857"; transcript_id "G27250.15"; exon_number "29"; uniq_trans_id "G27250.15";
NC_043003.1	PBRI	exon	89491110	89491226	.	+	.	gene_id "LOC115213857"; ID ""; gene_name "LOC115213857"; transcript_id "G27250.15"; exon_number "30"; uniq_trans_id "G27250.15";
NC_043003.1	PBRI	exon	89492523	89492631	.	+	.	gene_id "LOC115213857"; ID ""; gene_name "LOC115213857"; transcript_id "G27250.15"; exon_number "31"; uniq_trans_id "G27250.15";
NC_043003.1	PBRI	exon	89496091	89496263	.	+	.	gene_id "LOC115213857"; ID ""; gene_name "LOC115213857"; transcript_id "G27250.15"; exon_number "32"; uniq_trans_id "G27250.15";
NC_043003.1	PBRI	exon	89497615	89497683	.	+	.	gene_id "LOC115213857"; ID ""; gene_name "LOC115213857"; transcript_id "G27250.15"; exon_number "33"; uniq_trans_id "G27250.15";
NC_043003.1	PBRI	exon	89498996	89499059	.	+	.	gene_id "LOC115213857"; ID ""; gene_name "LOC115213857"; transcript_id "G27250.15"; exon_number "34"; uniq_trans_id "G27250.15";
NC_043003.1	PBRI	exon	89499792	89499861	.	+	.	gene_id "LOC115213857"; ID ""; gene_name "LOC115213857"; transcript_id "G27250.15"; exon_number "35"; uniq_trans_id "G27250.15";
NC_043003.1	PBRI	exon	89504865	89505020	.	+	.	gene_id "LOC115213857"; ID ""; gene_name "LOC115213857"; transcript_id "G27250.15"; exon_number "36"; uniq_trans_id "G27250.15";
NC_043003.1	PBRI	transcript	89296425	89505001	.	+	.	gene_id "LOC115213857"; ID ""; gene_name "LOC115213857"; transcript_id "G27250.16"; uniq_trans_id "G27250.16";
NC_043003.1	PBRI	exon	89296425	89296590	.	+	.	gene_id "LOC115213857"; ID ""; gene_name "LOC115213857"; transcript_id "G27250.16"; exon_number "1"; uniq_trans_id "G27250.16";
NC_043003.1	PBRI	exon	89329454	89329589	.	+	.	gene_id "LOC115213857"; ID ""; gene_name "LOC115213857"; transcript_id "G27250.16"; exon_number "2"; uniq_trans_id "G27250.16";
NC_043003.1	PBRI	exon	89331426	89331575	.	+	.	gene_id "LOC115213857"; ID ""; gene_name "LOC115213857"; transcript_id "G27250.16"; exon_number "3"; uniq_trans_id "G27250.16";
NC_043003.1	PBRI	exon	89335513	89335672	.	+	.	gene_id "LOC115213857"; ID ""; gene_name "LOC115213857"; transcript_id "G27250.16"; exon_number "4"; uniq_trans_id "G27250.16";
NC_043003.1	PBRI	exon	89371115	89371269	.	+	.	gene_id "LOC115213857"; ID ""; gene_name "LOC115213857"; transcript_id "G27250.16"; exon_number "5"; uniq_trans_id "G27250.16";
NC_043003.1	PBRI	exon	89383004	89383057	.	+	.	gene_id "LOC115213857"; ID ""; gene_name "LOC115213857"; transcript_id "G27250.16"; exon_number "6"; uniq_trans_id "G27250.16";
NC_043003.1	PBRI	exon	89390867	89390988	.	+	.	gene_id "LOC115213857"; ID ""; gene_name "LOC115213857"; transcript_id "G27250.16"; exon_number "7"; uniq_trans_id "G27250.16";
NC_043003.1	PBRI	exon	89394174	89394273	.	+	.	gene_id "LOC115213857"; ID ""; gene_name "LOC115213857"; transcript_id "G27250.16"; exon_number "8"; uniq_trans_id "G27250.16";
NC_043003.1	PBRI	exon	89396072	89396149	.	+	.	gene_id "LOC115213857"; ID ""; gene_name "LOC115213857"; transcript_id "G27250.16"; exon_number "9"; uniq_trans_id "G27250.16";
NC_043003.1	PBRI	exon	89398717	89398854	.	+	.	gene_id "LOC115213857"; ID ""; gene_name "LOC115213857"; transcript_id "G27250.16"; exon_number "10"; uniq_trans_id "G27250.16";
NC_043003.1	PBRI	exon	89411301	89411452	.	+	.	gene_id "LOC115213857"; ID ""; gene_name "LOC115213857"; transcript_id "G27250.16"; exon_number "11"; uniq_trans_id "G27250.16";
NC_043003.1	PBRI	exon	89425460	89425601	.	+	.	gene_id "LOC115213857"; ID ""; gene_name "LOC115213857"; transcript_id "G27250.16"; exon_number "12"; uniq_trans_id "G27250.16";
NC_043003.1	PBRI	exon	89428580	89428720	.	+	.	gene_id "LOC115213857"; ID ""; gene_name "LOC115213857"; transcript_id "G27250.16"; exon_number "13"; uniq_trans_id "G27250.16";
NC_043003.1	PBRI	exon	89429494	89429563	.	+	.	gene_id "LOC115213857"; ID ""; gene_name "LOC115213857"; transcript_id "G27250.16"; exon_number "14"; uniq_trans_id "G27250.16";
NC_043003.1	PBRI	exon	89435253	89435380	.	+	.	gene_id "LOC115213857"; ID ""; gene_name "LOC115213857"; transcript_id "G27250.16"; exon_number "15"; uniq_trans_id "G27250.16";
NC_043003.1	PBRI	exon	89435984	89436119	.	+	.	gene_id "LOC115213857"; ID ""; gene_name "LOC115213857"; transcript_id "G27250.16"; exon_number "16"; uniq_trans_id "G27250.16";
NC_043003.1	PBRI	exon	89444825	89444989	.	+	.	gene_id "LOC115213857"; ID ""; gene_name "LOC115213857"; transcript_id "G27250.16"; exon_number "17"; uniq_trans_id "G27250.16";
NC_043003.1	PBRI	exon	89446253	89446337	.	+	.	gene_id "LOC115213857"; ID ""; gene_name "LOC115213857"; transcript_id "G27250.16"; exon_number "18"; uniq_trans_id "G27250.16";
NC_043003.1	PBRI	exon	89457588	89457675	.	+	.	gene_id "LOC115213857"; ID ""; gene_name "LOC115213857"; transcript_id "G27250.16"; exon_number "19"; uniq_trans_id "G27250.16";
NC_043003.1	PBRI	exon	89459060	89459171	.	+	.	gene_id "LOC115213857"; ID ""; gene_name "LOC115213857"; transcript_id "G27250.16"; exon_number "20"; uniq_trans_id "G27250.16";
NC_043003.1	PBRI	exon	89459774	89459887	.	+	.	gene_id "LOC115213857"; ID ""; gene_name "LOC115213857"; transcript_id "G27250.16"; exon_number "21"; uniq_trans_id "G27250.16";
NC_043003.1	PBRI	exon	89460969	89461126	.	+	.	gene_id "LOC115213857"; ID ""; gene_name "LOC115213857"; transcript_id "G27250.16"; exon_number "22"; uniq_trans_id "G27250.16";
NC_043003.1	PBRI	exon	89463005	89463160	.	+	.	gene_id "LOC115213857"; ID ""; gene_name "LOC115213857"; transcript_id "G27250.16"; exon_number "23"; uniq_trans_id "G27250.16";
NC_043003.1	PBRI	exon	89469401	89469531	.	+	.	gene_id "LOC115213857"; ID ""; gene_name "LOC115213857"; transcript_id "G27250.16"; exon_number "24"; uniq_trans_id "G27250.16";
NC_043003.1	PBRI	exon	89471589	89471674	.	+	.	gene_id "LOC115213857"; ID ""; gene_name "LOC115213857"; transcript_id "G27250.16"; exon_number "25"; uniq_trans_id "G27250.16";
NC_043003.1	PBRI	exon	89473809	89474787	.	+	.	gene_id "LOC115213857"; ID ""; gene_name "LOC115213857"; transcript_id "G27250.16"; exon_number "26"; uniq_trans_id "G27250.16";
NC_043003.1	PBRI	exon	89475139	89476097	.	+	.	gene_id "LOC115213857"; ID ""; gene_name "LOC115213857"; transcript_id "G27250.16"; exon_number "27"; uniq_trans_id "G27250.16";
NC_043003.1	PBRI	exon	89478280	89478366	.	+	.	gene_id "LOC115213857"; ID ""; gene_name "LOC115213857"; transcript_id "G27250.16"; exon_number "28"; uniq_trans_id "G27250.16";
NC_043003.1	PBRI	exon	89484524	89484589	.	+	.	gene_id "LOC115213857"; ID ""; gene_name "LOC115213857"; transcript_id "G27250.16"; exon_number "29"; uniq_trans_id "G27250.16";
NC_043003.1	PBRI	exon	89491110	89491226	.	+	.	gene_id "LOC115213857"; ID ""; gene_name "LOC115213857"; transcript_id "G27250.16"; exon_number "30"; uniq_trans_id "G27250.16";
NC_043003.1	PBRI	exon	89496091	89496263	.	+	.	gene_id "LOC115213857"; ID ""; gene_name "LOC115213857"; transcript_id "G27250.16"; exon_number "31"; uniq_trans_id "G27250.16";
NC_043003.1	PBRI	exon	89497615	89497683	.	+	.	gene_id "LOC115213857"; ID ""; gene_name "LOC115213857"; transcript_id "G27250.16"; exon_number "32"; uniq_trans_id "G27250.16";
NC_043003.1	PBRI	exon	89498996	89499059	.	+	.	gene_id "LOC115213857"; ID ""; gene_name "LOC115213857"; transcript_id "G27250.16"; exon_number "33"; uniq_trans_id "G27250.16";
NC_043003.1	PBRI	exon	89499792	89499861	.	+	.	gene_id "LOC115213857"; ID ""; gene_name "LOC115213857"; transcript_id "G27250.16"; exon_number "34"; uniq_trans_id "G27250.16";
NC_043003.1	PBRI	exon	89504865	89505001	.	+	.	gene_id "LOC115213857"; ID ""; gene_name "LOC115213857"; transcript_id "G27250.16"; exon_number "35"; uniq_trans_id "G27250.16";
NC_043003.1	PBRI	transcript	89296425	89505001	.	+	.	gene_id "LOC115213857"; ID ""; gene_name "LOC115213857"; transcript_id "G27250.19"; uniq_trans_id "G27250.19";
NC_043003.1	PBRI	exon	89296425	89296590	.	+	.	gene_id "LOC115213857"; ID ""; gene_name "LOC115213857"; transcript_id "G27250.19"; exon_number "1"; uniq_trans_id "G27250.19";
NC_043003.1	PBRI	exon	89329454	89329589	.	+	.	gene_id "LOC115213857"; ID ""; gene_name "LOC115213857"; transcript_id "G27250.19"; exon_number "2"; uniq_trans_id "G27250.19";
NC_043003.1	PBRI	exon	89331426	89331575	.	+	.	gene_id "LOC115213857"; ID ""; gene_name "LOC115213857"; transcript_id "G27250.19"; exon_number "3"; uniq_trans_id "G27250.19";
NC_043003.1	PBRI	exon	89335513	89335672	.	+	.	gene_id "LOC115213857"; ID ""; gene_name "LOC115213857"; transcript_id "G27250.19"; exon_number "4"; uniq_trans_id "G27250.19";
NC_043003.1	PBRI	exon	89383004	89383057	.	+	.	gene_id "LOC115213857"; ID ""; gene_name "LOC115213857"; transcript_id "G27250.19"; exon_number "5"; uniq_trans_id "G27250.19";
NC_043003.1	PBRI	exon	89394174	89394273	.	+	.	gene_id "LOC115213857"; ID ""; gene_name "LOC115213857"; transcript_id "G27250.19"; exon_number "6"; uniq_trans_id "G27250.19";
NC_043003.1	PBRI	exon	89396072	89396149	.	+	.	gene_id "LOC115213857"; ID ""; gene_name "LOC115213857"; transcript_id "G27250.19"; exon_number "7"; uniq_trans_id "G27250.19";
NC_043003.1	PBRI	exon	89398717	89398854	.	+	.	gene_id "LOC115213857"; ID ""; gene_name "LOC115213857"; transcript_id "G27250.19"; exon_number "8"; uniq_trans_id "G27250.19";
NC_043003.1	PBRI	exon	89411301	89411452	.	+	.	gene_id "LOC115213857"; ID ""; gene_name "LOC115213857"; transcript_id "G27250.19"; exon_number "9"; uniq_trans_id "G27250.19";
NC_043003.1	PBRI	exon	89425460	89425601	.	+	.	gene_id "LOC115213857"; ID ""; gene_name "LOC115213857"; transcript_id "G27250.19"; exon_number "10"; uniq_trans_id "G27250.19";
NC_043003.1	PBRI	exon	89428580	89428720	.	+	.	gene_id "LOC115213857"; ID ""; gene_name "LOC115213857"; transcript_id "G27250.19"; exon_number "11"; uniq_trans_id "G27250.19";
NC_043003.1	PBRI	exon	89429494	89429563	.	+	.	gene_id "LOC115213857"; ID ""; gene_name "LOC115213857"; transcript_id "G27250.19"; exon_number "12"; uniq_trans_id "G27250.19";
NC_043003.1	PBRI	exon	89435253	89435380	.	+	.	gene_id "LOC115213857"; ID ""; gene_name "LOC115213857"; transcript_id "G27250.19"; exon_number "13"; uniq_trans_id "G27250.19";
NC_043003.1	PBRI	exon	89435984	89436119	.	+	.	gene_id "LOC115213857"; ID ""; gene_name "LOC115213857"; transcript_id "G27250.19"; exon_number "14"; uniq_trans_id "G27250.19";
NC_043003.1	PBRI	exon	89444825	89444989	.	+	.	gene_id "LOC115213857"; ID ""; gene_name "LOC115213857"; transcript_id "G27250.19"; exon_number "15"; uniq_trans_id "G27250.19";
NC_043003.1	PBRI	exon	89446253	89446337	.	+	.	gene_id "LOC115213857"; ID ""; gene_name "LOC115213857"; transcript_id "G27250.19"; exon_number "16"; uniq_trans_id "G27250.19";
NC_043003.1	PBRI	exon	89457588	89457675	.	+	.	gene_id "LOC115213857"; ID ""; gene_name "LOC115213857"; transcript_id "G27250.19"; exon_number "17"; uniq_trans_id "G27250.19";
NC_043003.1	PBRI	exon	89459060	89459171	.	+	.	gene_id "LOC115213857"; ID ""; gene_name "LOC115213857"; transcript_id "G27250.19"; exon_number "18"; uniq_trans_id "G27250.19";
NC_043003.1	PBRI	exon	89459774	89459887	.	+	.	gene_id "LOC115213857"; ID ""; gene_name "LOC115213857"; transcript_id "G27250.19"; exon_number "19"; uniq_trans_id "G27250.19";
NC_043003.1	PBRI	exon	89460969	89461126	.	+	.	gene_id "LOC115213857"; ID ""; gene_name "LOC115213857"; transcript_id "G27250.19"; exon_number "20"; uniq_trans_id "G27250.19";
NC_043003.1	PBRI	exon	89463005	89463160	.	+	.	gene_id "LOC115213857"; ID ""; gene_name "LOC115213857"; transcript_id "G27250.19"; exon_number "21"; uniq_trans_id "G27250.19";
NC_043003.1	PBRI	exon	89469401	89469531	.	+	.	gene_id "LOC115213857"; ID ""; gene_name "LOC115213857"; transcript_id "G27250.19"; exon_number "22"; uniq_trans_id "G27250.19";
NC_043003.1	PBRI	exon	89471589	89471674	.	+	.	gene_id "LOC115213857"; ID ""; gene_name "LOC115213857"; transcript_id "G27250.19"; exon_number "23"; uniq_trans_id "G27250.19";
NC_043003.1	PBRI	exon	89473809	89473901	.	+	.	gene_id "LOC115213857"; ID ""; gene_name "LOC115213857"; transcript_id "G27250.19"; exon_number "24"; uniq_trans_id "G27250.19";
NC_043003.1	PBRI	exon	89475139	89475234	.	+	.	gene_id "LOC115213857"; ID ""; gene_name "LOC115213857"; transcript_id "G27250.19"; exon_number "25"; uniq_trans_id "G27250.19";
NC_043003.1	PBRI	exon	89475946	89476097	.	+	.	gene_id "LOC115213857"; ID ""; gene_name "LOC115213857"; transcript_id "G27250.19"; exon_number "26"; uniq_trans_id "G27250.19";
NC_043003.1	PBRI	exon	89478280	89478366	.	+	.	gene_id "LOC115213857"; ID ""; gene_name "LOC115213857"; transcript_id "G27250.19"; exon_number "27"; uniq_trans_id "G27250.19";
NC_043003.1	PBRI	exon	89484524	89484589	.	+	.	gene_id "LOC115213857"; ID ""; gene_name "LOC115213857"; transcript_id "G27250.19"; exon_number "28"; uniq_trans_id "G27250.19";
NC_043003.1	PBRI	exon	89491110	89491226	.	+	.	gene_id "LOC115213857"; ID ""; gene_name "LOC115213857"; transcript_id "G27250.19"; exon_number "29"; uniq_trans_id "G27250.19";
NC_043003.1	PBRI	exon	89492523	89492631	.	+	.	gene_id "LOC115213857"; ID ""; gene_name "LOC115213857"; transcript_id "G27250.19"; exon_number "30"; uniq_trans_id "G27250.19";
NC_043003.1	PBRI	exon	89496091	89496263	.	+	.	gene_id "LOC115213857"; ID ""; gene_name "LOC115213857"; transcript_id "G27250.19"; exon_number "31"; uniq_trans_id "G27250.19";
NC_043003.1	PBRI	exon	89497615	89497683	.	+	.	gene_id "LOC115213857"; ID ""; gene_name "LOC115213857"; transcript_id "G27250.19"; exon_number "32"; uniq_trans_id "G27250.19";
NC_043003.1	PBRI	exon	89498996	89499059	.	+	.	gene_id "LOC115213857"; ID ""; gene_name "LOC115213857"; transcript_id "G27250.19"; exon_number "33"; uniq_trans_id "G27250.19";
NC_043003.1	PBRI	exon	89499792	89499861	.	+	.	gene_id "LOC115213857"; ID ""; gene_name "LOC115213857"; transcript_id "G27250.19"; exon_number "34"; uniq_trans_id "G27250.19";
NC_043003.1	PBRI	exon	89504865	89505001	.	+	.	gene_id "LOC115213857"; ID ""; gene_name "LOC115213857"; transcript_id "G27250.19"; exon_number "35"; uniq_trans_id "G27250.19";
NC_043003.1	PBRI	transcript	89296425	89505020	.	+	.	gene_id "LOC115213857"; ID ""; gene_name "LOC115213857"; transcript_id "G27250.21"; uniq_trans_id "G27250.21";
NC_043003.1	PBRI	exon	89296425	89296590	.	+	.	gene_id "LOC115213857"; ID ""; gene_name "LOC115213857"; transcript_id "G27250.21"; exon_number "1"; uniq_trans_id "G27250.21";
NC_043003.1	PBRI	exon	89331426	89331575	.	+	.	gene_id "LOC115213857"; ID ""; gene_name "LOC115213857"; transcript_id "G27250.21"; exon_number "2"; uniq_trans_id "G27250.21";
NC_043003.1	PBRI	exon	89335513	89335672	.	+	.	gene_id "LOC115213857"; ID ""; gene_name "LOC115213857"; transcript_id "G27250.21"; exon_number "3"; uniq_trans_id "G27250.21";
NC_043003.1	PBRI	exon	89371115	89371269	.	+	.	gene_id "LOC115213857"; ID ""; gene_name "LOC115213857"; transcript_id "G27250.21"; exon_number "4"; uniq_trans_id "G27250.21";
NC_043003.1	PBRI	exon	89383004	89383057	.	+	.	gene_id "LOC115213857"; ID ""; gene_name "LOC115213857"; transcript_id "G27250.21"; exon_number "5"; uniq_trans_id "G27250.21";
NC_043003.1	PBRI	exon	89390867	89390988	.	+	.	gene_id "LOC115213857"; ID ""; gene_name "LOC115213857"; transcript_id "G27250.21"; exon_number "6"; uniq_trans_id "G27250.21";
NC_043003.1	PBRI	exon	89394174	89394273	.	+	.	gene_id "LOC115213857"; ID ""; gene_name "LOC115213857"; transcript_id "G27250.21"; exon_number "7"; uniq_trans_id "G27250.21";
NC_043003.1	PBRI	exon	89396072	89396149	.	+	.	gene_id "LOC115213857"; ID ""; gene_name "LOC115213857"; transcript_id "G27250.21"; exon_number "8"; uniq_trans_id "G27250.21";
NC_043003.1	PBRI	exon	89398717	89398854	.	+	.	gene_id "LOC115213857"; ID ""; gene_name "LOC115213857"; transcript_id "G27250.21"; exon_number "9"; uniq_trans_id "G27250.21";
NC_043003.1	PBRI	exon	89411301	89411452	.	+	.	gene_id "LOC115213857"; ID ""; gene_name "LOC115213857"; transcript_id "G27250.21"; exon_number "10"; uniq_trans_id "G27250.21";
NC_043003.1	PBRI	exon	89425460	89425601	.	+	.	gene_id "LOC115213857"; ID ""; gene_name "LOC115213857"; transcript_id "G27250.21"; exon_number "11"; uniq_trans_id "G27250.21";
NC_043003.1	PBRI	exon	89428580	89428720	.	+	.	gene_id "LOC115213857"; ID ""; gene_name "LOC115213857"; transcript_id "G27250.21"; exon_number "12"; uniq_trans_id "G27250.21";
NC_043003.1	PBRI	exon	89429494	89429563	.	+	.	gene_id "LOC115213857"; ID ""; gene_name "LOC115213857"; transcript_id "G27250.21"; exon_number "13"; uniq_trans_id "G27250.21";
NC_043003.1	PBRI	exon	89435253	89435380	.	+	.	gene_id "LOC115213857"; ID ""; gene_name "LOC115213857"; transcript_id "G27250.21"; exon_number "14"; uniq_trans_id "G27250.21";
NC_043003.1	PBRI	exon	89435984	89436119	.	+	.	gene_id "LOC115213857"; ID ""; gene_name "LOC115213857"; transcript_id "G27250.21"; exon_number "15"; uniq_trans_id "G27250.21";
NC_043003.1	PBRI	exon	89444825	89444989	.	+	.	gene_id "LOC115213857"; ID ""; gene_name "LOC115213857"; transcript_id "G27250.21"; exon_number "16"; uniq_trans_id "G27250.21";
NC_043003.1	PBRI	exon	89446253	89446337	.	+	.	gene_id "LOC115213857"; ID ""; gene_name "LOC115213857"; transcript_id "G27250.21"; exon_number "17"; uniq_trans_id "G27250.21";
NC_043003.1	PBRI	exon	89457588	89457675	.	+	.	gene_id "LOC115213857"; ID ""; gene_name "LOC115213857"; transcript_id "G27250.21"; exon_number "18"; uniq_trans_id "G27250.21";
NC_043003.1	PBRI	exon	89459060	89459171	.	+	.	gene_id "LOC115213857"; ID ""; gene_name "LOC115213857"; transcript_id "G27250.21"; exon_number "19"; uniq_trans_id "G27250.21";
NC_043003.1	PBRI	exon	89459774	89459887	.	+	.	gene_id "LOC115213857"; ID ""; gene_name "LOC115213857"; transcript_id "G27250.21"; exon_number "20"; uniq_trans_id "G27250.21";
NC_043003.1	PBRI	exon	89460969	89461126	.	+	.	gene_id "LOC115213857"; ID ""; gene_name "LOC115213857"; transcript_id "G27250.21"; exon_number "21"; uniq_trans_id "G27250.21";
NC_043003.1	PBRI	exon	89463005	89463160	.	+	.	gene_id "LOC115213857"; ID ""; gene_name "LOC115213857"; transcript_id "G27250.21"; exon_number "22"; uniq_trans_id "G27250.21";
NC_043003.1	PBRI	exon	89469401	89469531	.	+	.	gene_id "LOC115213857"; ID ""; gene_name "LOC115213857"; transcript_id "G27250.21"; exon_number "23"; uniq_trans_id "G27250.21";
NC_043003.1	PBRI	exon	89471589	89471674	.	+	.	gene_id "LOC115213857"; ID ""; gene_name "LOC115213857"; transcript_id "G27250.21"; exon_number "24"; uniq_trans_id "G27250.21";
NC_043003.1	PBRI	exon	89473809	89473901	.	+	.	gene_id "LOC115213857"; ID ""; gene_name "LOC115213857"; transcript_id "G27250.21"; exon_number "25"; uniq_trans_id "G27250.21";
NC_043003.1	PBRI	exon	89475139	89476097	.	+	.	gene_id "LOC115213857"; ID ""; gene_name "LOC115213857"; transcript_id "G27250.21"; exon_number "26"; uniq_trans_id "G27250.21";
NC_043003.1	PBRI	exon	89478280	89478366	.	+	.	gene_id "LOC115213857"; ID ""; gene_name "LOC115213857"; transcript_id "G27250.21"; exon_number "27"; uniq_trans_id "G27250.21";
NC_043003.1	PBRI	exon	89484524	89484589	.	+	.	gene_id "LOC115213857"; ID ""; gene_name "LOC115213857"; transcript_id "G27250.21"; exon_number "28"; uniq_trans_id "G27250.21";
NC_043003.1	PBRI	exon	89491110	89491226	.	+	.	gene_id "LOC115213857"; ID ""; gene_name "LOC115213857"; transcript_id "G27250.21"; exon_number "29"; uniq_trans_id "G27250.21";
NC_043003.1	PBRI	exon	89492523	89492631	.	+	.	gene_id "LOC115213857"; ID ""; gene_name "LOC115213857"; transcript_id "G27250.21"; exon_number "30"; uniq_trans_id "G27250.21";
NC_043003.1	PBRI	exon	89496091	89496263	.	+	.	gene_id "LOC115213857"; ID ""; gene_name "LOC115213857"; transcript_id "G27250.21"; exon_number "31"; uniq_trans_id "G27250.21";
NC_043003.1	PBRI	exon	89497615	89497683	.	+	.	gene_id "LOC115213857"; ID ""; gene_name "LOC115213857"; transcript_id "G27250.21"; exon_number "32"; uniq_trans_id "G27250.21";
NC_043003.1	PBRI	exon	89498996	89499059	.	+	.	gene_id "LOC115213857"; ID ""; gene_name "LOC115213857"; transcript_id "G27250.21"; exon_number "33"; uniq_trans_id "G27250.21";
NC_043003.1	PBRI	exon	89499792	89499861	.	+	.	gene_id "LOC115213857"; ID ""; gene_name "LOC115213857"; transcript_id "G27250.21"; exon_number "34"; uniq_trans_id "G27250.21";
NC_043003.1	PBRI	exon	89504865	89505020	.	+	.	gene_id "LOC115213857"; ID ""; gene_name "LOC115213857"; transcript_id "G27250.21"; exon_number "35"; uniq_trans_id "G27250.21";
NC_043003.1	PBRI	transcript	89296428	89505001	.	+	.	gene_id "LOC115213857"; ID ""; gene_name "LOC115213857"; transcript_id "G27250.22"; uniq_trans_id "G27250.22";
NC_043003.1	PBRI	exon	89296428	89296590	.	+	.	gene_id "LOC115213857"; ID ""; gene_name "LOC115213857"; transcript_id "G27250.22"; exon_number "1"; uniq_trans_id "G27250.22";
NC_043003.1	PBRI	exon	89326869	89327014	.	+	.	gene_id "LOC115213857"; ID ""; gene_name "LOC115213857"; transcript_id "G27250.22"; exon_number "2"; uniq_trans_id "G27250.22";
NC_043003.1	PBRI	exon	89329454	89329589	.	+	.	gene_id "LOC115213857"; ID ""; gene_name "LOC115213857"; transcript_id "G27250.22"; exon_number "3"; uniq_trans_id "G27250.22";
NC_043003.1	PBRI	exon	89331426	89331575	.	+	.	gene_id "LOC115213857"; ID ""; gene_name "LOC115213857"; transcript_id "G27250.22"; exon_number "4"; uniq_trans_id "G27250.22";
NC_043003.1	PBRI	exon	89335513	89335672	.	+	.	gene_id "LOC115213857"; ID ""; gene_name "LOC115213857"; transcript_id "G27250.22"; exon_number "5"; uniq_trans_id "G27250.22";
NC_043003.1	PBRI	exon	89371115	89371269	.	+	.	gene_id "LOC115213857"; ID ""; gene_name "LOC115213857"; transcript_id "G27250.22"; exon_number "6"; uniq_trans_id "G27250.22";
NC_043003.1	PBRI	exon	89383004	89383057	.	+	.	gene_id "LOC115213857"; ID ""; gene_name "LOC115213857"; transcript_id "G27250.22"; exon_number "7"; uniq_trans_id "G27250.22";
NC_043003.1	PBRI	exon	89390867	89390988	.	+	.	gene_id "LOC115213857"; ID ""; gene_name "LOC115213857"; transcript_id "G27250.22"; exon_number "8"; uniq_trans_id "G27250.22";
NC_043003.1	PBRI	exon	89394174	89394273	.	+	.	gene_id "LOC115213857"; ID ""; gene_name "LOC115213857"; transcript_id "G27250.22"; exon_number "9"; uniq_trans_id "G27250.22";
NC_043003.1	PBRI	exon	89396072	89396149	.	+	.	gene_id "LOC115213857"; ID ""; gene_name "LOC115213857"; transcript_id "G27250.22"; exon_number "10"; uniq_trans_id "G27250.22";
NC_043003.1	PBRI	exon	89398717	89398854	.	+	.	gene_id "LOC115213857"; ID ""; gene_name "LOC115213857"; transcript_id "G27250.22"; exon_number "11"; uniq_trans_id "G27250.22";
NC_043003.1	PBRI	exon	89411301	89411452	.	+	.	gene_id "LOC115213857"; ID ""; gene_name "LOC115213857"; transcript_id "G27250.22"; exon_number "12"; uniq_trans_id "G27250.22";
NC_043003.1	PBRI	exon	89425460	89425601	.	+	.	gene_id "LOC115213857"; ID ""; gene_name "LOC115213857"; transcript_id "G27250.22"; exon_number "13"; uniq_trans_id "G27250.22";
NC_043003.1	PBRI	exon	89428580	89428720	.	+	.	gene_id "LOC115213857"; ID ""; gene_name "LOC115213857"; transcript_id "G27250.22"; exon_number "14"; uniq_trans_id "G27250.22";
NC_043003.1	PBRI	exon	89429494	89429563	.	+	.	gene_id "LOC115213857"; ID ""; gene_name "LOC115213857"; transcript_id "G27250.22"; exon_number "15"; uniq_trans_id "G27250.22";
NC_043003.1	PBRI	exon	89435253	89435380	.	+	.	gene_id "LOC115213857"; ID ""; gene_name "LOC115213857"; transcript_id "G27250.22"; exon_number "16"; uniq_trans_id "G27250.22";
NC_043003.1	PBRI	exon	89435984	89436119	.	+	.	gene_id "LOC115213857"; ID ""; gene_name "LOC115213857"; transcript_id "G27250.22"; exon_number "17"; uniq_trans_id "G27250.22";
NC_043003.1	PBRI	exon	89444825	89444989	.	+	.	gene_id "LOC115213857"; ID ""; gene_name "LOC115213857"; transcript_id "G27250.22"; exon_number "18"; uniq_trans_id "G27250.22";
NC_043003.1	PBRI	exon	89446253	89446337	.	+	.	gene_id "LOC115213857"; ID ""; gene_name "LOC115213857"; transcript_id "G27250.22"; exon_number "19"; uniq_trans_id "G27250.22";
NC_043003.1	PBRI	exon	89457588	89457675	.	+	.	gene_id "LOC115213857"; ID ""; gene_name "LOC115213857"; transcript_id "G27250.22"; exon_number "20"; uniq_trans_id "G27250.22";
NC_043003.1	PBRI	exon	89459060	89459171	.	+	.	gene_id "LOC115213857"; ID ""; gene_name "LOC115213857"; transcript_id "G27250.22"; exon_number "21"; uniq_trans_id "G27250.22";
NC_043003.1	PBRI	exon	89459774	89459887	.	+	.	gene_id "LOC115213857"; ID ""; gene_name "LOC115213857"; transcript_id "G27250.22"; exon_number "22"; uniq_trans_id "G27250.22";
NC_043003.1	PBRI	exon	89460969	89461126	.	+	.	gene_id "LOC115213857"; ID ""; gene_name "LOC115213857"; transcript_id "G27250.22"; exon_number "23"; uniq_trans_id "G27250.22";
NC_043003.1	PBRI	exon	89463005	89463160	.	+	.	gene_id "LOC115213857"; ID ""; gene_name "LOC115213857"; transcript_id "G27250.22"; exon_number "24"; uniq_trans_id "G27250.22";
NC_043003.1	PBRI	exon	89469401	89469531	.	+	.	gene_id "LOC115213857"; ID ""; gene_name "LOC115213857"; transcript_id "G27250.22"; exon_number "25"; uniq_trans_id "G27250.22";
NC_043003.1	PBRI	exon	89471589	89471674	.	+	.	gene_id "LOC115213857"; ID ""; gene_name "LOC115213857"; transcript_id "G27250.22"; exon_number "26"; uniq_trans_id "G27250.22";
NC_043003.1	PBRI	exon	89473809	89473901	.	+	.	gene_id "LOC115213857"; ID ""; gene_name "LOC115213857"; transcript_id "G27250.22"; exon_number "27"; uniq_trans_id "G27250.22";
NC_043003.1	PBRI	exon	89475139	89475234	.	+	.	gene_id "LOC115213857"; ID ""; gene_name "LOC115213857"; transcript_id "G27250.22"; exon_number "28"; uniq_trans_id "G27250.22";
NC_043003.1	PBRI	exon	89475946	89476097	.	+	.	gene_id "LOC115213857"; ID ""; gene_name "LOC115213857"; transcript_id "G27250.22"; exon_number "29"; uniq_trans_id "G27250.22";
NC_043003.1	PBRI	exon	89478280	89478366	.	+	.	gene_id "LOC115213857"; ID ""; gene_name "LOC115213857"; transcript_id "G27250.22"; exon_number "30"; uniq_trans_id "G27250.22";
NC_043003.1	PBRI	exon	89484524	89484589	.	+	.	gene_id "LOC115213857"; ID ""; gene_name "LOC115213857"; transcript_id "G27250.22"; exon_number "31"; uniq_trans_id "G27250.22";
NC_043003.1	PBRI	exon	89492523	89492631	.	+	.	gene_id "LOC115213857"; ID ""; gene_name "LOC115213857"; transcript_id "G27250.22"; exon_number "32"; uniq_trans_id "G27250.22";
NC_043003.1	PBRI	exon	89496091	89496263	.	+	.	gene_id "LOC115213857"; ID ""; gene_name "LOC115213857"; transcript_id "G27250.22"; exon_number "33"; uniq_trans_id "G27250.22";
NC_043003.1	PBRI	exon	89497615	89497683	.	+	.	gene_id "LOC115213857"; ID ""; gene_name "LOC115213857"; transcript_id "G27250.22"; exon_number "34"; uniq_trans_id "G27250.22";
NC_043003.1	PBRI	exon	89498996	89499059	.	+	.	gene_id "LOC115213857"; ID ""; gene_name "LOC115213857"; transcript_id "G27250.22"; exon_number "35"; uniq_trans_id "G27250.22";
NC_043003.1	PBRI	exon	89499792	89499861	.	+	.	gene_id "LOC115213857"; ID ""; gene_name "LOC115213857"; transcript_id "G27250.22"; exon_number "36"; uniq_trans_id "G27250.22";
NC_043003.1	PBRI	exon	89504865	89505001	.	+	.	gene_id "LOC115213857"; ID ""; gene_name "LOC115213857"; transcript_id "G27250.22"; exon_number "37"; uniq_trans_id "G27250.22";
NC_043003.1	PBRI	transcript	89296428	89505001	.	+	.	gene_id "LOC115213857"; ID ""; gene_name "LOC115213857"; transcript_id "G27250.26"; uniq_trans_id "G27250.26";
NC_043003.1	PBRI	exon	89296428	89296590	.	+	.	gene_id "LOC115213857"; ID ""; gene_name "LOC115213857"; transcript_id "G27250.26"; exon_number "1"; uniq_trans_id "G27250.26";
NC_043003.1	PBRI	exon	89329454	89329589	.	+	.	gene_id "LOC115213857"; ID ""; gene_name "LOC115213857"; transcript_id "G27250.26"; exon_number "2"; uniq_trans_id "G27250.26";
NC_043003.1	PBRI	exon	89331426	89331575	.	+	.	gene_id "LOC115213857"; ID ""; gene_name "LOC115213857"; transcript_id "G27250.26"; exon_number "3"; uniq_trans_id "G27250.26";
NC_043003.1	PBRI	exon	89335513	89335672	.	+	.	gene_id "LOC115213857"; ID ""; gene_name "LOC115213857"; transcript_id "G27250.26"; exon_number "4"; uniq_trans_id "G27250.26";
NC_043003.1	PBRI	exon	89371115	89371269	.	+	.	gene_id "LOC115213857"; ID ""; gene_name "LOC115213857"; transcript_id "G27250.26"; exon_number "5"; uniq_trans_id "G27250.26";
NC_043003.1	PBRI	exon	89383004	89383057	.	+	.	gene_id "LOC115213857"; ID ""; gene_name "LOC115213857"; transcript_id "G27250.26"; exon_number "6"; uniq_trans_id "G27250.26";
NC_043003.1	PBRI	exon	89390867	89390988	.	+	.	gene_id "LOC115213857"; ID ""; gene_name "LOC115213857"; transcript_id "G27250.26"; exon_number "7"; uniq_trans_id "G27250.26";
NC_043003.1	PBRI	exon	89394174	89394273	.	+	.	gene_id "LOC115213857"; ID ""; gene_name "LOC115213857"; transcript_id "G27250.26"; exon_number "8"; uniq_trans_id "G27250.26";
NC_043003.1	PBRI	exon	89396072	89396149	.	+	.	gene_id "LOC115213857"; ID ""; gene_name "LOC115213857"; transcript_id "G27250.26"; exon_number "9"; uniq_trans_id "G27250.26";
NC_043003.1	PBRI	exon	89398717	89398854	.	+	.	gene_id "LOC115213857"; ID ""; gene_name "LOC115213857"; transcript_id "G27250.26"; exon_number "10"; uniq_trans_id "G27250.26";
NC_043003.1	PBRI	exon	89411301	89411452	.	+	.	gene_id "LOC115213857"; ID ""; gene_name "LOC115213857"; transcript_id "G27250.26"; exon_number "11"; uniq_trans_id "G27250.26";
NC_043003.1	PBRI	exon	89425460	89425601	.	+	.	gene_id "LOC115213857"; ID ""; gene_name "LOC115213857"; transcript_id "G27250.26"; exon_number "12"; uniq_trans_id "G27250.26";
NC_043003.1	PBRI	exon	89428580	89428720	.	+	.	gene_id "LOC115213857"; ID ""; gene_name "LOC115213857"; transcript_id "G27250.26"; exon_number "13"; uniq_trans_id "G27250.26";
NC_043003.1	PBRI	exon	89429494	89429563	.	+	.	gene_id "LOC115213857"; ID ""; gene_name "LOC115213857"; transcript_id "G27250.26"; exon_number "14"; uniq_trans_id "G27250.26";
NC_043003.1	PBRI	exon	89435253	89435380	.	+	.	gene_id "LOC115213857"; ID ""; gene_name "LOC115213857"; transcript_id "G27250.26"; exon_number "15"; uniq_trans_id "G27250.26";
NC_043003.1	PBRI	exon	89435984	89436119	.	+	.	gene_id "LOC115213857"; ID ""; gene_name "LOC115213857"; transcript_id "G27250.26"; exon_number "16"; uniq_trans_id "G27250.26";
NC_043003.1	PBRI	exon	89444825	89444989	.	+	.	gene_id "LOC115213857"; ID ""; gene_name "LOC115213857"; transcript_id "G27250.26"; exon_number "17"; uniq_trans_id "G27250.26";
NC_043003.1	PBRI	exon	89446253	89446337	.	+	.	gene_id "LOC115213857"; ID ""; gene_name "LOC115213857"; transcript_id "G27250.26"; exon_number "18"; uniq_trans_id "G27250.26";
NC_043003.1	PBRI	exon	89454617	89454720	.	+	.	gene_id "LOC115213857"; ID ""; gene_name "LOC115213857"; transcript_id "G27250.26"; exon_number "19"; uniq_trans_id "G27250.26";
NC_043003.1	PBRI	exon	89457588	89457675	.	+	.	gene_id "LOC115213857"; ID ""; gene_name "LOC115213857"; transcript_id "G27250.26"; exon_number "20"; uniq_trans_id "G27250.26";
NC_043003.1	PBRI	exon	89459060	89459171	.	+	.	gene_id "LOC115213857"; ID ""; gene_name "LOC115213857"; transcript_id "G27250.26"; exon_number "21"; uniq_trans_id "G27250.26";
NC_043003.1	PBRI	exon	89459774	89459887	.	+	.	gene_id "LOC115213857"; ID ""; gene_name "LOC115213857"; transcript_id "G27250.26"; exon_number "22"; uniq_trans_id "G27250.26";
NC_043003.1	PBRI	exon	89460969	89461126	.	+	.	gene_id "LOC115213857"; ID ""; gene_name "LOC115213857"; transcript_id "G27250.26"; exon_number "23"; uniq_trans_id "G27250.26";
NC_043003.1	PBRI	exon	89463005	89463160	.	+	.	gene_id "LOC115213857"; ID ""; gene_name "LOC115213857"; transcript_id "G27250.26"; exon_number "24"; uniq_trans_id "G27250.26";
NC_043003.1	PBRI	exon	89469401	89469531	.	+	.	gene_id "LOC115213857"; ID ""; gene_name "LOC115213857"; transcript_id "G27250.26"; exon_number "25"; uniq_trans_id "G27250.26";
NC_043003.1	PBRI	exon	89471589	89471674	.	+	.	gene_id "LOC115213857"; ID ""; gene_name "LOC115213857"; transcript_id "G27250.26"; exon_number "26"; uniq_trans_id "G27250.26";
NC_043003.1	PBRI	exon	89473809	89473901	.	+	.	gene_id "LOC115213857"; ID ""; gene_name "LOC115213857"; transcript_id "G27250.26"; exon_number "27"; uniq_trans_id "G27250.26";
NC_043003.1	PBRI	exon	89475139	89476097	.	+	.	gene_id "LOC115213857"; ID ""; gene_name "LOC115213857"; transcript_id "G27250.26"; exon_number "28"; uniq_trans_id "G27250.26";
NC_043003.1	PBRI	exon	89478280	89478366	.	+	.	gene_id "LOC115213857"; ID ""; gene_name "LOC115213857"; transcript_id "G27250.26"; exon_number "29"; uniq_trans_id "G27250.26";
NC_043003.1	PBRI	exon	89484524	89484589	.	+	.	gene_id "LOC115213857"; ID ""; gene_name "LOC115213857"; transcript_id "G27250.26"; exon_number "30"; uniq_trans_id "G27250.26";
NC_043003.1	PBRI	exon	89491110	89491226	.	+	.	gene_id "LOC115213857"; ID ""; gene_name "LOC115213857"; transcript_id "G27250.26"; exon_number "31"; uniq_trans_id "G27250.26";
NC_043003.1	PBRI	exon	89492523	89492631	.	+	.	gene_id "LOC115213857"; ID ""; gene_name "LOC115213857"; transcript_id "G27250.26"; exon_number "32"; uniq_trans_id "G27250.26";
NC_043003.1	PBRI	exon	89496091	89496263	.	+	.	gene_id "LOC115213857"; ID ""; gene_name "LOC115213857"; transcript_id "G27250.26"; exon_number "33"; uniq_trans_id "G27250.26";
NC_043003.1	PBRI	exon	89497615	89497683	.	+	.	gene_id "LOC115213857"; ID ""; gene_name "LOC115213857"; transcript_id "G27250.26"; exon_number "34"; uniq_trans_id "G27250.26";
NC_043003.1	PBRI	exon	89498996	89499059	.	+	.	gene_id "LOC115213857"; ID ""; gene_name "LOC115213857"; transcript_id "G27250.26"; exon_number "35"; uniq_trans_id "G27250.26";
NC_043003.1	PBRI	exon	89499792	89499861	.	+	.	gene_id "LOC115213857"; ID ""; gene_name "LOC115213857"; transcript_id "G27250.26"; exon_number "36"; uniq_trans_id "G27250.26";
NC_043003.1	PBRI	exon	89504865	89505001	.	+	.	gene_id "LOC115213857"; ID ""; gene_name "LOC115213857"; transcript_id "G27250.26"; exon_number "37"; uniq_trans_id "G27250.26";
NC_043003.1	PBRI	transcript	89296428	89505001	.	+	.	gene_id "LOC115213857"; ID ""; gene_name "LOC115213857"; transcript_id "G27250.27"; uniq_trans_id "G27250.27";
NC_043003.1	PBRI	exon	89296428	89296590	.	+	.	gene_id "LOC115213857"; ID ""; gene_name "LOC115213857"; transcript_id "G27250.27"; exon_number "1"; uniq_trans_id "G27250.27";
NC_043003.1	PBRI	exon	89329454	89329589	.	+	.	gene_id "LOC115213857"; ID ""; gene_name "LOC115213857"; transcript_id "G27250.27"; exon_number "2"; uniq_trans_id "G27250.27";
NC_043003.1	PBRI	exon	89331426	89331575	.	+	.	gene_id "LOC115213857"; ID ""; gene_name "LOC115213857"; transcript_id "G27250.27"; exon_number "3"; uniq_trans_id "G27250.27";
NC_043003.1	PBRI	exon	89335513	89335672	.	+	.	gene_id "LOC115213857"; ID ""; gene_name "LOC115213857"; transcript_id "G27250.27"; exon_number "4"; uniq_trans_id "G27250.27";
NC_043003.1	PBRI	exon	89371115	89371269	.	+	.	gene_id "LOC115213857"; ID ""; gene_name "LOC115213857"; transcript_id "G27250.27"; exon_number "5"; uniq_trans_id "G27250.27";
NC_043003.1	PBRI	exon	89383004	89383057	.	+	.	gene_id "LOC115213857"; ID ""; gene_name "LOC115213857"; transcript_id "G27250.27"; exon_number "6"; uniq_trans_id "G27250.27";
NC_043003.1	PBRI	exon	89390867	89390988	.	+	.	gene_id "LOC115213857"; ID ""; gene_name "LOC115213857"; transcript_id "G27250.27"; exon_number "7"; uniq_trans_id "G27250.27";
NC_043003.1	PBRI	exon	89394174	89394273	.	+	.	gene_id "LOC115213857"; ID ""; gene_name "LOC115213857"; transcript_id "G27250.27"; exon_number "8"; uniq_trans_id "G27250.27";
NC_043003.1	PBRI	exon	89396072	89396149	.	+	.	gene_id "LOC115213857"; ID ""; gene_name "LOC115213857"; transcript_id "G27250.27"; exon_number "9"; uniq_trans_id "G27250.27";
NC_043003.1	PBRI	exon	89398717	89398854	.	+	.	gene_id "LOC115213857"; ID ""; gene_name "LOC115213857"; transcript_id "G27250.27"; exon_number "10"; uniq_trans_id "G27250.27";
NC_043003.1	PBRI	exon	89411301	89411452	.	+	.	gene_id "LOC115213857"; ID ""; gene_name "LOC115213857"; transcript_id "G27250.27"; exon_number "11"; uniq_trans_id "G27250.27";
NC_043003.1	PBRI	exon	89425460	89425601	.	+	.	gene_id "LOC115213857"; ID ""; gene_name "LOC115213857"; transcript_id "G27250.27"; exon_number "12"; uniq_trans_id "G27250.27";
NC_043003.1	PBRI	exon	89428580	89428720	.	+	.	gene_id "LOC115213857"; ID ""; gene_name "LOC115213857"; transcript_id "G27250.27"; exon_number "13"; uniq_trans_id "G27250.27";
NC_043003.1	PBRI	exon	89429494	89429563	.	+	.	gene_id "LOC115213857"; ID ""; gene_name "LOC115213857"; transcript_id "G27250.27"; exon_number "14"; uniq_trans_id "G27250.27";
NC_043003.1	PBRI	exon	89435253	89435380	.	+	.	gene_id "LOC115213857"; ID ""; gene_name "LOC115213857"; transcript_id "G27250.27"; exon_number "15"; uniq_trans_id "G27250.27";
NC_043003.1	PBRI	exon	89435984	89436119	.	+	.	gene_id "LOC115213857"; ID ""; gene_name "LOC115213857"; transcript_id "G27250.27"; exon_number "16"; uniq_trans_id "G27250.27";
NC_043003.1	PBRI	exon	89444825	89444989	.	+	.	gene_id "LOC115213857"; ID ""; gene_name "LOC115213857"; transcript_id "G27250.27"; exon_number "17"; uniq_trans_id "G27250.27";
NC_043003.1	PBRI	exon	89446253	89446337	.	+	.	gene_id "LOC115213857"; ID ""; gene_name "LOC115213857"; transcript_id "G27250.27"; exon_number "18"; uniq_trans_id "G27250.27";
NC_043003.1	PBRI	exon	89457588	89457675	.	+	.	gene_id "LOC115213857"; ID ""; gene_name "LOC115213857"; transcript_id "G27250.27"; exon_number "19"; uniq_trans_id "G27250.27";
NC_043003.1	PBRI	exon	89459060	89459171	.	+	.	gene_id "LOC115213857"; ID ""; gene_name "LOC115213857"; transcript_id "G27250.27"; exon_number "20"; uniq_trans_id "G27250.27";
NC_043003.1	PBRI	exon	89459774	89459887	.	+	.	gene_id "LOC115213857"; ID ""; gene_name "LOC115213857"; transcript_id "G27250.27"; exon_number "21"; uniq_trans_id "G27250.27";
NC_043003.1	PBRI	exon	89460969	89461126	.	+	.	gene_id "LOC115213857"; ID ""; gene_name "LOC115213857"; transcript_id "G27250.27"; exon_number "22"; uniq_trans_id "G27250.27";
NC_043003.1	PBRI	exon	89463005	89463160	.	+	.	gene_id "LOC115213857"; ID ""; gene_name "LOC115213857"; transcript_id "G27250.27"; exon_number "23"; uniq_trans_id "G27250.27";
NC_043003.1	PBRI	exon	89469401	89469531	.	+	.	gene_id "LOC115213857"; ID ""; gene_name "LOC115213857"; transcript_id "G27250.27"; exon_number "24"; uniq_trans_id "G27250.27";
NC_043003.1	PBRI	exon	89471589	89471674	.	+	.	gene_id "LOC115213857"; ID ""; gene_name "LOC115213857"; transcript_id "G27250.27"; exon_number "25"; uniq_trans_id "G27250.27";
NC_043003.1	PBRI	exon	89473809	89473901	.	+	.	gene_id "LOC115213857"; ID ""; gene_name "LOC115213857"; transcript_id "G27250.27"; exon_number "26"; uniq_trans_id "G27250.27";
NC_043003.1	PBRI	exon	89475139	89475234	.	+	.	gene_id "LOC115213857"; ID ""; gene_name "LOC115213857"; transcript_id "G27250.27"; exon_number "27"; uniq_trans_id "G27250.27";
NC_043003.1	PBRI	exon	89475946	89476097	.	+	.	gene_id "LOC115213857"; ID ""; gene_name "LOC115213857"; transcript_id "G27250.27"; exon_number "28"; uniq_trans_id "G27250.27";
NC_043003.1	PBRI	exon	89478280	89478366	.	+	.	gene_id "LOC115213857"; ID ""; gene_name "LOC115213857"; transcript_id "G27250.27"; exon_number "29"; uniq_trans_id "G27250.27";
NC_043003.1	PBRI	exon	89484524	89484589	.	+	.	gene_id "LOC115213857"; ID ""; gene_name "LOC115213857"; transcript_id "G27250.27"; exon_number "30"; uniq_trans_id "G27250.27";
NC_043003.1	PBRI	exon	89491110	89491226	.	+	.	gene_id "LOC115213857"; ID ""; gene_name "LOC115213857"; transcript_id "G27250.27"; exon_number "31"; uniq_trans_id "G27250.27";
NC_043003.1	PBRI	exon	89496091	89496263	.	+	.	gene_id "LOC115213857"; ID ""; gene_name "LOC115213857"; transcript_id "G27250.27"; exon_number "32"; uniq_trans_id "G27250.27";
NC_043003.1	PBRI	exon	89497615	89497683	.	+	.	gene_id "LOC115213857"; ID ""; gene_name "LOC115213857"; transcript_id "G27250.27"; exon_number "33"; uniq_trans_id "G27250.27";
NC_043003.1	PBRI	exon	89498996	89499059	.	+	.	gene_id "LOC115213857"; ID ""; gene_name "LOC115213857"; transcript_id "G27250.27"; exon_number "34"; uniq_trans_id "G27250.27";
NC_043003.1	PBRI	exon	89499792	89499861	.	+	.	gene_id "LOC115213857"; ID ""; gene_name "LOC115213857"; transcript_id "G27250.27"; exon_number "35"; uniq_trans_id "G27250.27";
NC_043003.1	PBRI	exon	89504865	89505001	.	+	.	gene_id "LOC115213857"; ID ""; gene_name "LOC115213857"; transcript_id "G27250.27"; exon_number "36"; uniq_trans_id "G27250.27";
NC_043003.1	PBRI	transcript	89296428	89505001	.	+	.	gene_id "LOC115213857"; ID ""; gene_name "LOC115213857"; transcript_id "G27250.29"; uniq_trans_id "G27250.29";
NC_043003.1	PBRI	exon	89296428	89296590	.	+	.	gene_id "LOC115213857"; ID ""; gene_name "LOC115213857"; transcript_id "G27250.29"; exon_number "1"; uniq_trans_id "G27250.29";
NC_043003.1	PBRI	exon	89329454	89329589	.	+	.	gene_id "LOC115213857"; ID ""; gene_name "LOC115213857"; transcript_id "G27250.29"; exon_number "2"; uniq_trans_id "G27250.29";
NC_043003.1	PBRI	exon	89331426	89331575	.	+	.	gene_id "LOC115213857"; ID ""; gene_name "LOC115213857"; transcript_id "G27250.29"; exon_number "3"; uniq_trans_id "G27250.29";
NC_043003.1	PBRI	exon	89335513	89335672	.	+	.	gene_id "LOC115213857"; ID ""; gene_name "LOC115213857"; transcript_id "G27250.29"; exon_number "4"; uniq_trans_id "G27250.29";
NC_043003.1	PBRI	exon	89371115	89371269	.	+	.	gene_id "LOC115213857"; ID ""; gene_name "LOC115213857"; transcript_id "G27250.29"; exon_number "5"; uniq_trans_id "G27250.29";
NC_043003.1	PBRI	exon	89383004	89383057	.	+	.	gene_id "LOC115213857"; ID ""; gene_name "LOC115213857"; transcript_id "G27250.29"; exon_number "6"; uniq_trans_id "G27250.29";
NC_043003.1	PBRI	exon	89390867	89390988	.	+	.	gene_id "LOC115213857"; ID ""; gene_name "LOC115213857"; transcript_id "G27250.29"; exon_number "7"; uniq_trans_id "G27250.29";
NC_043003.1	PBRI	exon	89394174	89394273	.	+	.	gene_id "LOC115213857"; ID ""; gene_name "LOC115213857"; transcript_id "G27250.29"; exon_number "8"; uniq_trans_id "G27250.29";
NC_043003.1	PBRI	exon	89396072	89396149	.	+	.	gene_id "LOC115213857"; ID ""; gene_name "LOC115213857"; transcript_id "G27250.29"; exon_number "9"; uniq_trans_id "G27250.29";
NC_043003.1	PBRI	exon	89398717	89398854	.	+	.	gene_id "LOC115213857"; ID ""; gene_name "LOC115213857"; transcript_id "G27250.29"; exon_number "10"; uniq_trans_id "G27250.29";
NC_043003.1	PBRI	exon	89411301	89411452	.	+	.	gene_id "LOC115213857"; ID ""; gene_name "LOC115213857"; transcript_id "G27250.29"; exon_number "11"; uniq_trans_id "G27250.29";
NC_043003.1	PBRI	exon	89425460	89425601	.	+	.	gene_id "LOC115213857"; ID ""; gene_name "LOC115213857"; transcript_id "G27250.29"; exon_number "12"; uniq_trans_id "G27250.29";
NC_043003.1	PBRI	exon	89428580	89428720	.	+	.	gene_id "LOC115213857"; ID ""; gene_name "LOC115213857"; transcript_id "G27250.29"; exon_number "13"; uniq_trans_id "G27250.29";
NC_043003.1	PBRI	exon	89429494	89429563	.	+	.	gene_id "LOC115213857"; ID ""; gene_name "LOC115213857"; transcript_id "G27250.29"; exon_number "14"; uniq_trans_id "G27250.29";
NC_043003.1	PBRI	exon	89435253	89435380	.	+	.	gene_id "LOC115213857"; ID ""; gene_name "LOC115213857"; transcript_id "G27250.29"; exon_number "15"; uniq_trans_id "G27250.29";
NC_043003.1	PBRI	exon	89435984	89436119	.	+	.	gene_id "LOC115213857"; ID ""; gene_name "LOC115213857"; transcript_id "G27250.29"; exon_number "16"; uniq_trans_id "G27250.29";
NC_043003.1	PBRI	exon	89444825	89444989	.	+	.	gene_id "LOC115213857"; ID ""; gene_name "LOC115213857"; transcript_id "G27250.29"; exon_number "17"; uniq_trans_id "G27250.29";
NC_043003.1	PBRI	exon	89446253	89446337	.	+	.	gene_id "LOC115213857"; ID ""; gene_name "LOC115213857"; transcript_id "G27250.29"; exon_number "18"; uniq_trans_id "G27250.29";
NC_043003.1	PBRI	exon	89457588	89457675	.	+	.	gene_id "LOC115213857"; ID ""; gene_name "LOC115213857"; transcript_id "G27250.29"; exon_number "19"; uniq_trans_id "G27250.29";
NC_043003.1	PBRI	exon	89459060	89459171	.	+	.	gene_id "LOC115213857"; ID ""; gene_name "LOC115213857"; transcript_id "G27250.29"; exon_number "20"; uniq_trans_id "G27250.29";
NC_043003.1	PBRI	exon	89459774	89459887	.	+	.	gene_id "LOC115213857"; ID ""; gene_name "LOC115213857"; transcript_id "G27250.29"; exon_number "21"; uniq_trans_id "G27250.29";
NC_043003.1	PBRI	exon	89460969	89461126	.	+	.	gene_id "LOC115213857"; ID ""; gene_name "LOC115213857"; transcript_id "G27250.29"; exon_number "22"; uniq_trans_id "G27250.29";
NC_043003.1	PBRI	exon	89463005	89463160	.	+	.	gene_id "LOC115213857"; ID ""; gene_name "LOC115213857"; transcript_id "G27250.29"; exon_number "23"; uniq_trans_id "G27250.29";
NC_043003.1	PBRI	exon	89469401	89469531	.	+	.	gene_id "LOC115213857"; ID ""; gene_name "LOC115213857"; transcript_id "G27250.29"; exon_number "24"; uniq_trans_id "G27250.29";
NC_043003.1	PBRI	exon	89471589	89471674	.	+	.	gene_id "LOC115213857"; ID ""; gene_name "LOC115213857"; transcript_id "G27250.29"; exon_number "25"; uniq_trans_id "G27250.29";
NC_043003.1	PBRI	exon	89473809	89473901	.	+	.	gene_id "LOC115213857"; ID ""; gene_name "LOC115213857"; transcript_id "G27250.29"; exon_number "26"; uniq_trans_id "G27250.29";
NC_043003.1	PBRI	exon	89475139	89475559	.	+	.	gene_id "LOC115213857"; ID ""; gene_name "LOC115213857"; transcript_id "G27250.29"; exon_number "27"; uniq_trans_id "G27250.29";
NC_043003.1	PBRI	exon	89478280	89478366	.	+	.	gene_id "LOC115213857"; ID ""; gene_name "LOC115213857"; transcript_id "G27250.29"; exon_number "28"; uniq_trans_id "G27250.29";
NC_043003.1	PBRI	exon	89484524	89484589	.	+	.	gene_id "LOC115213857"; ID ""; gene_name "LOC115213857"; transcript_id "G27250.29"; exon_number "29"; uniq_trans_id "G27250.29";
NC_043003.1	PBRI	exon	89491110	89491226	.	+	.	gene_id "LOC115213857"; ID ""; gene_name "LOC115213857"; transcript_id "G27250.29"; exon_number "30"; uniq_trans_id "G27250.29";
NC_043003.1	PBRI	exon	89492523	89492631	.	+	.	gene_id "LOC115213857"; ID ""; gene_name "LOC115213857"; transcript_id "G27250.29"; exon_number "31"; uniq_trans_id "G27250.29";
NC_043003.1	PBRI	exon	89496091	89496263	.	+	.	gene_id "LOC115213857"; ID ""; gene_name "LOC115213857"; transcript_id "G27250.29"; exon_number "32"; uniq_trans_id "G27250.29";
NC_043003.1	PBRI	exon	89497615	89497683	.	+	.	gene_id "LOC115213857"; ID ""; gene_name "LOC115213857"; transcript_id "G27250.29"; exon_number "33"; uniq_trans_id "G27250.29";
NC_043003.1	PBRI	exon	89498996	89499059	.	+	.	gene_id "LOC115213857"; ID ""; gene_name "LOC115213857"; transcript_id "G27250.29"; exon_number "34"; uniq_trans_id "G27250.29";
NC_043003.1	PBRI	exon	89499792	89499861	.	+	.	gene_id "LOC115213857"; ID ""; gene_name "LOC115213857"; transcript_id "G27250.29"; exon_number "35"; uniq_trans_id "G27250.29";
NC_043003.1	PBRI	exon	89504865	89505001	.	+	.	gene_id "LOC115213857"; ID ""; gene_name "LOC115213857"; transcript_id "G27250.29"; exon_number "36"; uniq_trans_id "G27250.29";
NC_043003.1	PBRI	transcript	89296428	89505013	.	+	.	gene_id "LOC115213857"; ID ""; gene_name "LOC115213857"; transcript_id "G27250.31"; uniq_trans_id "G27250.31";
NC_043003.1	PBRI	exon	89296428	89296590	.	+	.	gene_id "LOC115213857"; ID ""; gene_name "LOC115213857"; transcript_id "G27250.31"; exon_number "1"; uniq_trans_id "G27250.31";
NC_043003.1	PBRI	exon	89329454	89329589	.	+	.	gene_id "LOC115213857"; ID ""; gene_name "LOC115213857"; transcript_id "G27250.31"; exon_number "2"; uniq_trans_id "G27250.31";
NC_043003.1	PBRI	exon	89331426	89331575	.	+	.	gene_id "LOC115213857"; ID ""; gene_name "LOC115213857"; transcript_id "G27250.31"; exon_number "3"; uniq_trans_id "G27250.31";
NC_043003.1	PBRI	exon	89335513	89335672	.	+	.	gene_id "LOC115213857"; ID ""; gene_name "LOC115213857"; transcript_id "G27250.31"; exon_number "4"; uniq_trans_id "G27250.31";
NC_043003.1	PBRI	exon	89371115	89371269	.	+	.	gene_id "LOC115213857"; ID ""; gene_name "LOC115213857"; transcript_id "G27250.31"; exon_number "5"; uniq_trans_id "G27250.31";
NC_043003.1	PBRI	exon	89383004	89383057	.	+	.	gene_id "LOC115213857"; ID ""; gene_name "LOC115213857"; transcript_id "G27250.31"; exon_number "6"; uniq_trans_id "G27250.31";
NC_043003.1	PBRI	exon	89390867	89390988	.	+	.	gene_id "LOC115213857"; ID ""; gene_name "LOC115213857"; transcript_id "G27250.31"; exon_number "7"; uniq_trans_id "G27250.31";
NC_043003.1	PBRI	exon	89394174	89394273	.	+	.	gene_id "LOC115213857"; ID ""; gene_name "LOC115213857"; transcript_id "G27250.31"; exon_number "8"; uniq_trans_id "G27250.31";
NC_043003.1	PBRI	exon	89396072	89396149	.	+	.	gene_id "LOC115213857"; ID ""; gene_name "LOC115213857"; transcript_id "G27250.31"; exon_number "9"; uniq_trans_id "G27250.31";
NC_043003.1	PBRI	exon	89398717	89398854	.	+	.	gene_id "LOC115213857"; ID ""; gene_name "LOC115213857"; transcript_id "G27250.31"; exon_number "10"; uniq_trans_id "G27250.31";
NC_043003.1	PBRI	exon	89411301	89411452	.	+	.	gene_id "LOC115213857"; ID ""; gene_name "LOC115213857"; transcript_id "G27250.31"; exon_number "11"; uniq_trans_id "G27250.31";
NC_043003.1	PBRI	exon	89425460	89425601	.	+	.	gene_id "LOC115213857"; ID ""; gene_name "LOC115213857"; transcript_id "G27250.31"; exon_number "12"; uniq_trans_id "G27250.31";
NC_043003.1	PBRI	exon	89428580	89428720	.	+	.	gene_id "LOC115213857"; ID ""; gene_name "LOC115213857"; transcript_id "G27250.31"; exon_number "13"; uniq_trans_id "G27250.31";
NC_043003.1	PBRI	exon	89429494	89429563	.	+	.	gene_id "LOC115213857"; ID ""; gene_name "LOC115213857"; transcript_id "G27250.31"; exon_number "14"; uniq_trans_id "G27250.31";
NC_043003.1	PBRI	exon	89435253	89435380	.	+	.	gene_id "LOC115213857"; ID ""; gene_name "LOC115213857"; transcript_id "G27250.31"; exon_number "15"; uniq_trans_id "G27250.31";
NC_043003.1	PBRI	exon	89435984	89436119	.	+	.	gene_id "LOC115213857"; ID ""; gene_name "LOC115213857"; transcript_id "G27250.31"; exon_number "16"; uniq_trans_id "G27250.31";
NC_043003.1	PBRI	exon	89444825	89444989	.	+	.	gene_id "LOC115213857"; ID ""; gene_name "LOC115213857"; transcript_id "G27250.31"; exon_number "17"; uniq_trans_id "G27250.31";
NC_043003.1	PBRI	exon	89446253	89446337	.	+	.	gene_id "LOC115213857"; ID ""; gene_name "LOC115213857"; transcript_id "G27250.31"; exon_number "18"; uniq_trans_id "G27250.31";
NC_043003.1	PBRI	exon	89457588	89457675	.	+	.	gene_id "LOC115213857"; ID ""; gene_name "LOC115213857"; transcript_id "G27250.31"; exon_number "19"; uniq_trans_id "G27250.31";
NC_043003.1	PBRI	exon	89459060	89459171	.	+	.	gene_id "LOC115213857"; ID ""; gene_name "LOC115213857"; transcript_id "G27250.31"; exon_number "20"; uniq_trans_id "G27250.31";
NC_043003.1	PBRI	exon	89459774	89459887	.	+	.	gene_id "LOC115213857"; ID ""; gene_name "LOC115213857"; transcript_id "G27250.31"; exon_number "21"; uniq_trans_id "G27250.31";
NC_043003.1	PBRI	exon	89460969	89461126	.	+	.	gene_id "LOC115213857"; ID ""; gene_name "LOC115213857"; transcript_id "G27250.31"; exon_number "22"; uniq_trans_id "G27250.31";
NC_043003.1	PBRI	exon	89463005	89463160	.	+	.	gene_id "LOC115213857"; ID ""; gene_name "LOC115213857"; transcript_id "G27250.31"; exon_number "23"; uniq_trans_id "G27250.31";
NC_043003.1	PBRI	exon	89469401	89469531	.	+	.	gene_id "LOC115213857"; ID ""; gene_name "LOC115213857"; transcript_id "G27250.31"; exon_number "24"; uniq_trans_id "G27250.31";
NC_043003.1	PBRI	exon	89471589	89471674	.	+	.	gene_id "LOC115213857"; ID ""; gene_name "LOC115213857"; transcript_id "G27250.31"; exon_number "25"; uniq_trans_id "G27250.31";
NC_043003.1	PBRI	exon	89473809	89473901	.	+	.	gene_id "LOC115213857"; ID ""; gene_name "LOC115213857"; transcript_id "G27250.31"; exon_number "26"; uniq_trans_id "G27250.31";
NC_043003.1	PBRI	exon	89478280	89478366	.	+	.	gene_id "LOC115213857"; ID ""; gene_name "LOC115213857"; transcript_id "G27250.31"; exon_number "27"; uniq_trans_id "G27250.31";
NC_043003.1	PBRI	exon	89484524	89484589	.	+	.	gene_id "LOC115213857"; ID ""; gene_name "LOC115213857"; transcript_id "G27250.31"; exon_number "28"; uniq_trans_id "G27250.31";
NC_043003.1	PBRI	exon	89491110	89491226	.	+	.	gene_id "LOC115213857"; ID ""; gene_name "LOC115213857"; transcript_id "G27250.31"; exon_number "29"; uniq_trans_id "G27250.31";
NC_043003.1	PBRI	exon	89492523	89492631	.	+	.	gene_id "LOC115213857"; ID ""; gene_name "LOC115213857"; transcript_id "G27250.31"; exon_number "30"; uniq_trans_id "G27250.31";
NC_043003.1	PBRI	exon	89496091	89496263	.	+	.	gene_id "LOC115213857"; ID ""; gene_name "LOC115213857"; transcript_id "G27250.31"; exon_number "31"; uniq_trans_id "G27250.31";
NC_043003.1	PBRI	exon	89497615	89497683	.	+	.	gene_id "LOC115213857"; ID ""; gene_name "LOC115213857"; transcript_id "G27250.31"; exon_number "32"; uniq_trans_id "G27250.31";
NC_043003.1	PBRI	exon	89498996	89499059	.	+	.	gene_id "LOC115213857"; ID ""; gene_name "LOC115213857"; transcript_id "G27250.31"; exon_number "33"; uniq_trans_id "G27250.31";
NC_043003.1	PBRI	exon	89499792	89499861	.	+	.	gene_id "LOC115213857"; ID ""; gene_name "LOC115213857"; transcript_id "G27250.31"; exon_number "34"; uniq_trans_id "G27250.31";
NC_043003.1	PBRI	exon	89504865	89505013	.	+	.	gene_id "LOC115213857"; ID ""; gene_name "LOC115213857"; transcript_id "G27250.31"; exon_number "35"; uniq_trans_id "G27250.31";
NC_043003.1	PBRI	transcript	89296428	89505001	.	+	.	gene_id "LOC115213857"; ID ""; gene_name "LOC115213857"; transcript_id "G27250.32"; uniq_trans_id "G27250.32";
NC_043003.1	PBRI	exon	89296428	89296590	.	+	.	gene_id "LOC115213857"; ID ""; gene_name "LOC115213857"; transcript_id "G27250.32"; exon_number "1"; uniq_trans_id "G27250.32";
NC_043003.1	PBRI	exon	89329454	89329589	.	+	.	gene_id "LOC115213857"; ID ""; gene_name "LOC115213857"; transcript_id "G27250.32"; exon_number "2"; uniq_trans_id "G27250.32";
NC_043003.1	PBRI	exon	89331426	89331575	.	+	.	gene_id "LOC115213857"; ID ""; gene_name "LOC115213857"; transcript_id "G27250.32"; exon_number "3"; uniq_trans_id "G27250.32";
NC_043003.1	PBRI	exon	89335513	89335672	.	+	.	gene_id "LOC115213857"; ID ""; gene_name "LOC115213857"; transcript_id "G27250.32"; exon_number "4"; uniq_trans_id "G27250.32";
NC_043003.1	PBRI	exon	89371115	89371269	.	+	.	gene_id "LOC115213857"; ID ""; gene_name "LOC115213857"; transcript_id "G27250.32"; exon_number "5"; uniq_trans_id "G27250.32";
NC_043003.1	PBRI	exon	89383004	89383057	.	+	.	gene_id "LOC115213857"; ID ""; gene_name "LOC115213857"; transcript_id "G27250.32"; exon_number "6"; uniq_trans_id "G27250.32";
NC_043003.1	PBRI	exon	89390867	89390988	.	+	.	gene_id "LOC115213857"; ID ""; gene_name "LOC115213857"; transcript_id "G27250.32"; exon_number "7"; uniq_trans_id "G27250.32";
NC_043003.1	PBRI	exon	89394174	89394273	.	+	.	gene_id "LOC115213857"; ID ""; gene_name "LOC115213857"; transcript_id "G27250.32"; exon_number "8"; uniq_trans_id "G27250.32";
NC_043003.1	PBRI	exon	89396072	89396149	.	+	.	gene_id "LOC115213857"; ID ""; gene_name "LOC115213857"; transcript_id "G27250.32"; exon_number "9"; uniq_trans_id "G27250.32";
NC_043003.1	PBRI	exon	89398717	89398854	.	+	.	gene_id "LOC115213857"; ID ""; gene_name "LOC115213857"; transcript_id "G27250.32"; exon_number "10"; uniq_trans_id "G27250.32";
NC_043003.1	PBRI	exon	89411301	89411452	.	+	.	gene_id "LOC115213857"; ID ""; gene_name "LOC115213857"; transcript_id "G27250.32"; exon_number "11"; uniq_trans_id "G27250.32";
NC_043003.1	PBRI	exon	89425460	89425601	.	+	.	gene_id "LOC115213857"; ID ""; gene_name "LOC115213857"; transcript_id "G27250.32"; exon_number "12"; uniq_trans_id "G27250.32";
NC_043003.1	PBRI	exon	89428580	89428720	.	+	.	gene_id "LOC115213857"; ID ""; gene_name "LOC115213857"; transcript_id "G27250.32"; exon_number "13"; uniq_trans_id "G27250.32";
NC_043003.1	PBRI	exon	89429494	89429563	.	+	.	gene_id "LOC115213857"; ID ""; gene_name "LOC115213857"; transcript_id "G27250.32"; exon_number "14"; uniq_trans_id "G27250.32";
NC_043003.1	PBRI	exon	89435253	89435380	.	+	.	gene_id "LOC115213857"; ID ""; gene_name "LOC115213857"; transcript_id "G27250.32"; exon_number "15"; uniq_trans_id "G27250.32";
NC_043003.1	PBRI	exon	89435984	89436119	.	+	.	gene_id "LOC115213857"; ID ""; gene_name "LOC115213857"; transcript_id "G27250.32"; exon_number "16"; uniq_trans_id "G27250.32";
NC_043003.1	PBRI	exon	89444825	89444989	.	+	.	gene_id "LOC115213857"; ID ""; gene_name "LOC115213857"; transcript_id "G27250.32"; exon_number "17"; uniq_trans_id "G27250.32";
NC_043003.1	PBRI	exon	89446253	89446337	.	+	.	gene_id "LOC115213857"; ID ""; gene_name "LOC115213857"; transcript_id "G27250.32"; exon_number "18"; uniq_trans_id "G27250.32";
NC_043003.1	PBRI	exon	89457588	89457675	.	+	.	gene_id "LOC115213857"; ID ""; gene_name "LOC115213857"; transcript_id "G27250.32"; exon_number "19"; uniq_trans_id "G27250.32";
NC_043003.1	PBRI	exon	89459060	89459171	.	+	.	gene_id "LOC115213857"; ID ""; gene_name "LOC115213857"; transcript_id "G27250.32"; exon_number "20"; uniq_trans_id "G27250.32";
NC_043003.1	PBRI	exon	89459774	89459887	.	+	.	gene_id "LOC115213857"; ID ""; gene_name "LOC115213857"; transcript_id "G27250.32"; exon_number "21"; uniq_trans_id "G27250.32";
NC_043003.1	PBRI	exon	89460969	89461126	.	+	.	gene_id "LOC115213857"; ID ""; gene_name "LOC115213857"; transcript_id "G27250.32"; exon_number "22"; uniq_trans_id "G27250.32";
NC_043003.1	PBRI	exon	89469401	89469531	.	+	.	gene_id "LOC115213857"; ID ""; gene_name "LOC115213857"; transcript_id "G27250.32"; exon_number "23"; uniq_trans_id "G27250.32";
NC_043003.1	PBRI	exon	89471589	89471674	.	+	.	gene_id "LOC115213857"; ID ""; gene_name "LOC115213857"; transcript_id "G27250.32"; exon_number "24"; uniq_trans_id "G27250.32";
NC_043003.1	PBRI	exon	89473809	89473901	.	+	.	gene_id "LOC115213857"; ID ""; gene_name "LOC115213857"; transcript_id "G27250.32"; exon_number "25"; uniq_trans_id "G27250.32";
NC_043003.1	PBRI	exon	89475139	89475234	.	+	.	gene_id "LOC115213857"; ID ""; gene_name "LOC115213857"; transcript_id "G27250.32"; exon_number "26"; uniq_trans_id "G27250.32";
NC_043003.1	PBRI	exon	89475946	89476097	.	+	.	gene_id "LOC115213857"; ID ""; gene_name "LOC115213857"; transcript_id "G27250.32"; exon_number "27"; uniq_trans_id "G27250.32";
NC_043003.1	PBRI	exon	89478280	89478366	.	+	.	gene_id "LOC115213857"; ID ""; gene_name "LOC115213857"; transcript_id "G27250.32"; exon_number "28"; uniq_trans_id "G27250.32";
NC_043003.1	PBRI	exon	89484524	89484589	.	+	.	gene_id "LOC115213857"; ID ""; gene_name "LOC115213857"; transcript_id "G27250.32"; exon_number "29"; uniq_trans_id "G27250.32";
NC_043003.1	PBRI	exon	89491110	89491226	.	+	.	gene_id "LOC115213857"; ID ""; gene_name "LOC115213857"; transcript_id "G27250.32"; exon_number "30"; uniq_trans_id "G27250.32";
NC_043003.1	PBRI	exon	89492523	89492631	.	+	.	gene_id "LOC115213857"; ID ""; gene_name "LOC115213857"; transcript_id "G27250.32"; exon_number "31"; uniq_trans_id "G27250.32";
NC_043003.1	PBRI	exon	89496091	89496263	.	+	.	gene_id "LOC115213857"; ID ""; gene_name "LOC115213857"; transcript_id "G27250.32"; exon_number "32"; uniq_trans_id "G27250.32";
NC_043003.1	PBRI	exon	89497615	89497683	.	+	.	gene_id "LOC115213857"; ID ""; gene_name "LOC115213857"; transcript_id "G27250.32"; exon_number "33"; uniq_trans_id "G27250.32";
NC_043003.1	PBRI	exon	89498996	89499059	.	+	.	gene_id "LOC115213857"; ID ""; gene_name "LOC115213857"; transcript_id "G27250.32"; exon_number "34"; uniq_trans_id "G27250.32";
NC_043003.1	PBRI	exon	89499792	89499861	.	+	.	gene_id "LOC115213857"; ID ""; gene_name "LOC115213857"; transcript_id "G27250.32"; exon_number "35"; uniq_trans_id "G27250.32";
NC_043003.1	PBRI	exon	89504865	89505001	.	+	.	gene_id "LOC115213857"; ID ""; gene_name "LOC115213857"; transcript_id "G27250.32"; exon_number "36"; uniq_trans_id "G27250.32";
NC_043003.1	PBRI	transcript	89296428	89505001	.	+	.	gene_id "LOC115213857"; ID ""; gene_name "LOC115213857"; transcript_id "G27250.33"; uniq_trans_id "G27250.33";
NC_043003.1	PBRI	exon	89296428	89296590	.	+	.	gene_id "LOC115213857"; ID ""; gene_name "LOC115213857"; transcript_id "G27250.33"; exon_number "1"; uniq_trans_id "G27250.33";
NC_043003.1	PBRI	exon	89329454	89329589	.	+	.	gene_id "LOC115213857"; ID ""; gene_name "LOC115213857"; transcript_id "G27250.33"; exon_number "2"; uniq_trans_id "G27250.33";
NC_043003.1	PBRI	exon	89331426	89331575	.	+	.	gene_id "LOC115213857"; ID ""; gene_name "LOC115213857"; transcript_id "G27250.33"; exon_number "3"; uniq_trans_id "G27250.33";
NC_043003.1	PBRI	exon	89335513	89335672	.	+	.	gene_id "LOC115213857"; ID ""; gene_name "LOC115213857"; transcript_id "G27250.33"; exon_number "4"; uniq_trans_id "G27250.33";
NC_043003.1	PBRI	exon	89371115	89371269	.	+	.	gene_id "LOC115213857"; ID ""; gene_name "LOC115213857"; transcript_id "G27250.33"; exon_number "5"; uniq_trans_id "G27250.33";
NC_043003.1	PBRI	exon	89383004	89383057	.	+	.	gene_id "LOC115213857"; ID ""; gene_name "LOC115213857"; transcript_id "G27250.33"; exon_number "6"; uniq_trans_id "G27250.33";
NC_043003.1	PBRI	exon	89390867	89390988	.	+	.	gene_id "LOC115213857"; ID ""; gene_name "LOC115213857"; transcript_id "G27250.33"; exon_number "7"; uniq_trans_id "G27250.33";
NC_043003.1	PBRI	exon	89394174	89394273	.	+	.	gene_id "LOC115213857"; ID ""; gene_name "LOC115213857"; transcript_id "G27250.33"; exon_number "8"; uniq_trans_id "G27250.33";
NC_043003.1	PBRI	exon	89396072	89396149	.	+	.	gene_id "LOC115213857"; ID ""; gene_name "LOC115213857"; transcript_id "G27250.33"; exon_number "9"; uniq_trans_id "G27250.33";
NC_043003.1	PBRI	exon	89398717	89398854	.	+	.	gene_id "LOC115213857"; ID ""; gene_name "LOC115213857"; transcript_id "G27250.33"; exon_number "10"; uniq_trans_id "G27250.33";
NC_043003.1	PBRI	exon	89411301	89411452	.	+	.	gene_id "LOC115213857"; ID ""; gene_name "LOC115213857"; transcript_id "G27250.33"; exon_number "11"; uniq_trans_id "G27250.33";
NC_043003.1	PBRI	exon	89425460	89425601	.	+	.	gene_id "LOC115213857"; ID ""; gene_name "LOC115213857"; transcript_id "G27250.33"; exon_number "12"; uniq_trans_id "G27250.33";
NC_043003.1	PBRI	exon	89428580	89428720	.	+	.	gene_id "LOC115213857"; ID ""; gene_name "LOC115213857"; transcript_id "G27250.33"; exon_number "13"; uniq_trans_id "G27250.33";
NC_043003.1	PBRI	exon	89435253	89435380	.	+	.	gene_id "LOC115213857"; ID ""; gene_name "LOC115213857"; transcript_id "G27250.33"; exon_number "14"; uniq_trans_id "G27250.33";
NC_043003.1	PBRI	exon	89435984	89436119	.	+	.	gene_id "LOC115213857"; ID ""; gene_name "LOC115213857"; transcript_id "G27250.33"; exon_number "15"; uniq_trans_id "G27250.33";
NC_043003.1	PBRI	exon	89444825	89444989	.	+	.	gene_id "LOC115213857"; ID ""; gene_name "LOC115213857"; transcript_id "G27250.33"; exon_number "16"; uniq_trans_id "G27250.33";
NC_043003.1	PBRI	exon	89446253	89446337	.	+	.	gene_id "LOC115213857"; ID ""; gene_name "LOC115213857"; transcript_id "G27250.33"; exon_number "17"; uniq_trans_id "G27250.33";
NC_043003.1	PBRI	exon	89457588	89457675	.	+	.	gene_id "LOC115213857"; ID ""; gene_name "LOC115213857"; transcript_id "G27250.33"; exon_number "18"; uniq_trans_id "G27250.33";
NC_043003.1	PBRI	exon	89459060	89459171	.	+	.	gene_id "LOC115213857"; ID ""; gene_name "LOC115213857"; transcript_id "G27250.33"; exon_number "19"; uniq_trans_id "G27250.33";
NC_043003.1	PBRI	exon	89459774	89459887	.	+	.	gene_id "LOC115213857"; ID ""; gene_name "LOC115213857"; transcript_id "G27250.33"; exon_number "20"; uniq_trans_id "G27250.33";
NC_043003.1	PBRI	exon	89460969	89461126	.	+	.	gene_id "LOC115213857"; ID ""; gene_name "LOC115213857"; transcript_id "G27250.33"; exon_number "21"; uniq_trans_id "G27250.33";
NC_043003.1	PBRI	exon	89463005	89463160	.	+	.	gene_id "LOC115213857"; ID ""; gene_name "LOC115213857"; transcript_id "G27250.33"; exon_number "22"; uniq_trans_id "G27250.33";
NC_043003.1	PBRI	exon	89469401	89469531	.	+	.	gene_id "LOC115213857"; ID ""; gene_name "LOC115213857"; transcript_id "G27250.33"; exon_number "23"; uniq_trans_id "G27250.33";
NC_043003.1	PBRI	exon	89471589	89471674	.	+	.	gene_id "LOC115213857"; ID ""; gene_name "LOC115213857"; transcript_id "G27250.33"; exon_number "24"; uniq_trans_id "G27250.33";
NC_043003.1	PBRI	exon	89473809	89473901	.	+	.	gene_id "LOC115213857"; ID ""; gene_name "LOC115213857"; transcript_id "G27250.33"; exon_number "25"; uniq_trans_id "G27250.33";
NC_043003.1	PBRI	exon	89475139	89475234	.	+	.	gene_id "LOC115213857"; ID ""; gene_name "LOC115213857"; transcript_id "G27250.33"; exon_number "26"; uniq_trans_id "G27250.33";
NC_043003.1	PBRI	exon	89475946	89476097	.	+	.	gene_id "LOC115213857"; ID ""; gene_name "LOC115213857"; transcript_id "G27250.33"; exon_number "27"; uniq_trans_id "G27250.33";
NC_043003.1	PBRI	exon	89478280	89478366	.	+	.	gene_id "LOC115213857"; ID ""; gene_name "LOC115213857"; transcript_id "G27250.33"; exon_number "28"; uniq_trans_id "G27250.33";
NC_043003.1	PBRI	exon	89484524	89484589	.	+	.	gene_id "LOC115213857"; ID ""; gene_name "LOC115213857"; transcript_id "G27250.33"; exon_number "29"; uniq_trans_id "G27250.33";
NC_043003.1	PBRI	exon	89491110	89491226	.	+	.	gene_id "LOC115213857"; ID ""; gene_name "LOC115213857"; transcript_id "G27250.33"; exon_number "30"; uniq_trans_id "G27250.33";
NC_043003.1	PBRI	exon	89492523	89492631	.	+	.	gene_id "LOC115213857"; ID ""; gene_name "LOC115213857"; transcript_id "G27250.33"; exon_number "31"; uniq_trans_id "G27250.33";
NC_043003.1	PBRI	exon	89496091	89496263	.	+	.	gene_id "LOC115213857"; ID ""; gene_name "LOC115213857"; transcript_id "G27250.33"; exon_number "32"; uniq_trans_id "G27250.33";
NC_043003.1	PBRI	exon	89497615	89497683	.	+	.	gene_id "LOC115213857"; ID ""; gene_name "LOC115213857"; transcript_id "G27250.33"; exon_number "33"; uniq_trans_id "G27250.33";
NC_043003.1	PBRI	exon	89498996	89499059	.	+	.	gene_id "LOC115213857"; ID ""; gene_name "LOC115213857"; transcript_id "G27250.33"; exon_number "34"; uniq_trans_id "G27250.33";
NC_043003.1	PBRI	exon	89499792	89499861	.	+	.	gene_id "LOC115213857"; ID ""; gene_name "LOC115213857"; transcript_id "G27250.33"; exon_number "35"; uniq_trans_id "G27250.33";
NC_043003.1	PBRI	exon	89504865	89505001	.	+	.	gene_id "LOC115213857"; ID ""; gene_name "LOC115213857"; transcript_id "G27250.33"; exon_number "36"; uniq_trans_id "G27250.33";
NC_043003.1	PBRI	transcript	89296428	89505001	.	+	.	gene_id "LOC115213857"; ID ""; gene_name "LOC115213857"; transcript_id "G27250.34"; uniq_trans_id "G27250.34";
NC_043003.1	PBRI	exon	89296428	89296590	.	+	.	gene_id "LOC115213857"; ID ""; gene_name "LOC115213857"; transcript_id "G27250.34"; exon_number "1"; uniq_trans_id "G27250.34";
NC_043003.1	PBRI	exon	89329454	89329589	.	+	.	gene_id "LOC115213857"; ID ""; gene_name "LOC115213857"; transcript_id "G27250.34"; exon_number "2"; uniq_trans_id "G27250.34";
NC_043003.1	PBRI	exon	89331426	89331575	.	+	.	gene_id "LOC115213857"; ID ""; gene_name "LOC115213857"; transcript_id "G27250.34"; exon_number "3"; uniq_trans_id "G27250.34";
NC_043003.1	PBRI	exon	89335513	89335672	.	+	.	gene_id "LOC115213857"; ID ""; gene_name "LOC115213857"; transcript_id "G27250.34"; exon_number "4"; uniq_trans_id "G27250.34";
NC_043003.1	PBRI	exon	89371115	89371269	.	+	.	gene_id "LOC115213857"; ID ""; gene_name "LOC115213857"; transcript_id "G27250.34"; exon_number "5"; uniq_trans_id "G27250.34";
NC_043003.1	PBRI	exon	89383004	89383057	.	+	.	gene_id "LOC115213857"; ID ""; gene_name "LOC115213857"; transcript_id "G27250.34"; exon_number "6"; uniq_trans_id "G27250.34";
NC_043003.1	PBRI	exon	89390867	89390988	.	+	.	gene_id "LOC115213857"; ID ""; gene_name "LOC115213857"; transcript_id "G27250.34"; exon_number "7"; uniq_trans_id "G27250.34";
NC_043003.1	PBRI	exon	89394174	89394273	.	+	.	gene_id "LOC115213857"; ID ""; gene_name "LOC115213857"; transcript_id "G27250.34"; exon_number "8"; uniq_trans_id "G27250.34";
NC_043003.1	PBRI	exon	89396072	89396149	.	+	.	gene_id "LOC115213857"; ID ""; gene_name "LOC115213857"; transcript_id "G27250.34"; exon_number "9"; uniq_trans_id "G27250.34";
NC_043003.1	PBRI	exon	89398717	89398854	.	+	.	gene_id "LOC115213857"; ID ""; gene_name "LOC115213857"; transcript_id "G27250.34"; exon_number "10"; uniq_trans_id "G27250.34";
NC_043003.1	PBRI	exon	89411301	89411452	.	+	.	gene_id "LOC115213857"; ID ""; gene_name "LOC115213857"; transcript_id "G27250.34"; exon_number "11"; uniq_trans_id "G27250.34";
NC_043003.1	PBRI	exon	89428580	89428720	.	+	.	gene_id "LOC115213857"; ID ""; gene_name "LOC115213857"; transcript_id "G27250.34"; exon_number "12"; uniq_trans_id "G27250.34";
NC_043003.1	PBRI	exon	89429494	89429563	.	+	.	gene_id "LOC115213857"; ID ""; gene_name "LOC115213857"; transcript_id "G27250.34"; exon_number "13"; uniq_trans_id "G27250.34";
NC_043003.1	PBRI	exon	89435253	89435380	.	+	.	gene_id "LOC115213857"; ID ""; gene_name "LOC115213857"; transcript_id "G27250.34"; exon_number "14"; uniq_trans_id "G27250.34";
NC_043003.1	PBRI	exon	89435984	89436119	.	+	.	gene_id "LOC115213857"; ID ""; gene_name "LOC115213857"; transcript_id "G27250.34"; exon_number "15"; uniq_trans_id "G27250.34";
NC_043003.1	PBRI	exon	89444825	89444989	.	+	.	gene_id "LOC115213857"; ID ""; gene_name "LOC115213857"; transcript_id "G27250.34"; exon_number "16"; uniq_trans_id "G27250.34";
NC_043003.1	PBRI	exon	89446253	89446337	.	+	.	gene_id "LOC115213857"; ID ""; gene_name "LOC115213857"; transcript_id "G27250.34"; exon_number "17"; uniq_trans_id "G27250.34";
NC_043003.1	PBRI	exon	89457588	89457675	.	+	.	gene_id "LOC115213857"; ID ""; gene_name "LOC115213857"; transcript_id "G27250.34"; exon_number "18"; uniq_trans_id "G27250.34";
NC_043003.1	PBRI	exon	89459060	89459171	.	+	.	gene_id "LOC115213857"; ID ""; gene_name "LOC115213857"; transcript_id "G27250.34"; exon_number "19"; uniq_trans_id "G27250.34";
NC_043003.1	PBRI	exon	89459774	89459887	.	+	.	gene_id "LOC115213857"; ID ""; gene_name "LOC115213857"; transcript_id "G27250.34"; exon_number "20"; uniq_trans_id "G27250.34";
NC_043003.1	PBRI	exon	89460969	89461126	.	+	.	gene_id "LOC115213857"; ID ""; gene_name "LOC115213857"; transcript_id "G27250.34"; exon_number "21"; uniq_trans_id "G27250.34";
NC_043003.1	PBRI	exon	89463005	89463160	.	+	.	gene_id "LOC115213857"; ID ""; gene_name "LOC115213857"; transcript_id "G27250.34"; exon_number "22"; uniq_trans_id "G27250.34";
NC_043003.1	PBRI	exon	89469401	89469531	.	+	.	gene_id "LOC115213857"; ID ""; gene_name "LOC115213857"; transcript_id "G27250.34"; exon_number "23"; uniq_trans_id "G27250.34";
NC_043003.1	PBRI	exon	89471589	89471674	.	+	.	gene_id "LOC115213857"; ID ""; gene_name "LOC115213857"; transcript_id "G27250.34"; exon_number "24"; uniq_trans_id "G27250.34";
NC_043003.1	PBRI	exon	89473809	89473901	.	+	.	gene_id "LOC115213857"; ID ""; gene_name "LOC115213857"; transcript_id "G27250.34"; exon_number "25"; uniq_trans_id "G27250.34";
NC_043003.1	PBRI	exon	89475139	89475234	.	+	.	gene_id "LOC115213857"; ID ""; gene_name "LOC115213857"; transcript_id "G27250.34"; exon_number "26"; uniq_trans_id "G27250.34";
NC_043003.1	PBRI	exon	89475946	89476097	.	+	.	gene_id "LOC115213857"; ID ""; gene_name "LOC115213857"; transcript_id "G27250.34"; exon_number "27"; uniq_trans_id "G27250.34";
NC_043003.1	PBRI	exon	89478280	89478366	.	+	.	gene_id "LOC115213857"; ID ""; gene_name "LOC115213857"; transcript_id "G27250.34"; exon_number "28"; uniq_trans_id "G27250.34";
NC_043003.1	PBRI	exon	89484524	89484589	.	+	.	gene_id "LOC115213857"; ID ""; gene_name "LOC115213857"; transcript_id "G27250.34"; exon_number "29"; uniq_trans_id "G27250.34";
NC_043003.1	PBRI	exon	89491110	89491226	.	+	.	gene_id "LOC115213857"; ID ""; gene_name "LOC115213857"; transcript_id "G27250.34"; exon_number "30"; uniq_trans_id "G27250.34";
NC_043003.1	PBRI	exon	89492523	89492631	.	+	.	gene_id "LOC115213857"; ID ""; gene_name "LOC115213857"; transcript_id "G27250.34"; exon_number "31"; uniq_trans_id "G27250.34";
NC_043003.1	PBRI	exon	89496091	89496263	.	+	.	gene_id "LOC115213857"; ID ""; gene_name "LOC115213857"; transcript_id "G27250.34"; exon_number "32"; uniq_trans_id "G27250.34";
NC_043003.1	PBRI	exon	89497615	89497683	.	+	.	gene_id "LOC115213857"; ID ""; gene_name "LOC115213857"; transcript_id "G27250.34"; exon_number "33"; uniq_trans_id "G27250.34";
NC_043003.1	PBRI	exon	89498996	89499059	.	+	.	gene_id "LOC115213857"; ID ""; gene_name "LOC115213857"; transcript_id "G27250.34"; exon_number "34"; uniq_trans_id "G27250.34";
NC_043003.1	PBRI	exon	89499792	89499861	.	+	.	gene_id "LOC115213857"; ID ""; gene_name "LOC115213857"; transcript_id "G27250.34"; exon_number "35"; uniq_trans_id "G27250.34";
NC_043003.1	PBRI	exon	89504865	89505001	.	+	.	gene_id "LOC115213857"; ID ""; gene_name "LOC115213857"; transcript_id "G27250.34"; exon_number "36"; uniq_trans_id "G27250.34";
NC_043003.1	PBRI	transcript	89296428	89505001	.	+	.	gene_id "LOC115213857"; ID ""; gene_name "LOC115213857"; transcript_id "G27250.36"; uniq_trans_id "G27250.36";
NC_043003.1	PBRI	exon	89296428	89296590	.	+	.	gene_id "LOC115213857"; ID ""; gene_name "LOC115213857"; transcript_id "G27250.36"; exon_number "1"; uniq_trans_id "G27250.36";
NC_043003.1	PBRI	exon	89329454	89329589	.	+	.	gene_id "LOC115213857"; ID ""; gene_name "LOC115213857"; transcript_id "G27250.36"; exon_number "2"; uniq_trans_id "G27250.36";
NC_043003.1	PBRI	exon	89331426	89331575	.	+	.	gene_id "LOC115213857"; ID ""; gene_name "LOC115213857"; transcript_id "G27250.36"; exon_number "3"; uniq_trans_id "G27250.36";
NC_043003.1	PBRI	exon	89335513	89335672	.	+	.	gene_id "LOC115213857"; ID ""; gene_name "LOC115213857"; transcript_id "G27250.36"; exon_number "4"; uniq_trans_id "G27250.36";
NC_043003.1	PBRI	exon	89371115	89371269	.	+	.	gene_id "LOC115213857"; ID ""; gene_name "LOC115213857"; transcript_id "G27250.36"; exon_number "5"; uniq_trans_id "G27250.36";
NC_043003.1	PBRI	exon	89383004	89383057	.	+	.	gene_id "LOC115213857"; ID ""; gene_name "LOC115213857"; transcript_id "G27250.36"; exon_number "6"; uniq_trans_id "G27250.36";
NC_043003.1	PBRI	exon	89394174	89394273	.	+	.	gene_id "LOC115213857"; ID ""; gene_name "LOC115213857"; transcript_id "G27250.36"; exon_number "7"; uniq_trans_id "G27250.36";
NC_043003.1	PBRI	exon	89396072	89396149	.	+	.	gene_id "LOC115213857"; ID ""; gene_name "LOC115213857"; transcript_id "G27250.36"; exon_number "8"; uniq_trans_id "G27250.36";
NC_043003.1	PBRI	exon	89398717	89398854	.	+	.	gene_id "LOC115213857"; ID ""; gene_name "LOC115213857"; transcript_id "G27250.36"; exon_number "9"; uniq_trans_id "G27250.36";
NC_043003.1	PBRI	exon	89411301	89411452	.	+	.	gene_id "LOC115213857"; ID ""; gene_name "LOC115213857"; transcript_id "G27250.36"; exon_number "10"; uniq_trans_id "G27250.36";
NC_043003.1	PBRI	exon	89425460	89425601	.	+	.	gene_id "LOC115213857"; ID ""; gene_name "LOC115213857"; transcript_id "G27250.36"; exon_number "11"; uniq_trans_id "G27250.36";
NC_043003.1	PBRI	exon	89428580	89428720	.	+	.	gene_id "LOC115213857"; ID ""; gene_name "LOC115213857"; transcript_id "G27250.36"; exon_number "12"; uniq_trans_id "G27250.36";
NC_043003.1	PBRI	exon	89429494	89429563	.	+	.	gene_id "LOC115213857"; ID ""; gene_name "LOC115213857"; transcript_id "G27250.36"; exon_number "13"; uniq_trans_id "G27250.36";
NC_043003.1	PBRI	exon	89435253	89435380	.	+	.	gene_id "LOC115213857"; ID ""; gene_name "LOC115213857"; transcript_id "G27250.36"; exon_number "14"; uniq_trans_id "G27250.36";
NC_043003.1	PBRI	exon	89435984	89436119	.	+	.	gene_id "LOC115213857"; ID ""; gene_name "LOC115213857"; transcript_id "G27250.36"; exon_number "15"; uniq_trans_id "G27250.36";
NC_043003.1	PBRI	exon	89444825	89444989	.	+	.	gene_id "LOC115213857"; ID ""; gene_name "LOC115213857"; transcript_id "G27250.36"; exon_number "16"; uniq_trans_id "G27250.36";
NC_043003.1	PBRI	exon	89446253	89446337	.	+	.	gene_id "LOC115213857"; ID ""; gene_name "LOC115213857"; transcript_id "G27250.36"; exon_number "17"; uniq_trans_id "G27250.36";
NC_043003.1	PBRI	exon	89457588	89457675	.	+	.	gene_id "LOC115213857"; ID ""; gene_name "LOC115213857"; transcript_id "G27250.36"; exon_number "18"; uniq_trans_id "G27250.36";
NC_043003.1	PBRI	exon	89459060	89459171	.	+	.	gene_id "LOC115213857"; ID ""; gene_name "LOC115213857"; transcript_id "G27250.36"; exon_number "19"; uniq_trans_id "G27250.36";
NC_043003.1	PBRI	exon	89459774	89459887	.	+	.	gene_id "LOC115213857"; ID ""; gene_name "LOC115213857"; transcript_id "G27250.36"; exon_number "20"; uniq_trans_id "G27250.36";
NC_043003.1	PBRI	exon	89460969	89461126	.	+	.	gene_id "LOC115213857"; ID ""; gene_name "LOC115213857"; transcript_id "G27250.36"; exon_number "21"; uniq_trans_id "G27250.36";
NC_043003.1	PBRI	exon	89463005	89463160	.	+	.	gene_id "LOC115213857"; ID ""; gene_name "LOC115213857"; transcript_id "G27250.36"; exon_number "22"; uniq_trans_id "G27250.36";
NC_043003.1	PBRI	exon	89469401	89469531	.	+	.	gene_id "LOC115213857"; ID ""; gene_name "LOC115213857"; transcript_id "G27250.36"; exon_number "23"; uniq_trans_id "G27250.36";
NC_043003.1	PBRI	exon	89471589	89471674	.	+	.	gene_id "LOC115213857"; ID ""; gene_name "LOC115213857"; transcript_id "G27250.36"; exon_number "24"; uniq_trans_id "G27250.36";
NC_043003.1	PBRI	exon	89473809	89473901	.	+	.	gene_id "LOC115213857"; ID ""; gene_name "LOC115213857"; transcript_id "G27250.36"; exon_number "25"; uniq_trans_id "G27250.36";
NC_043003.1	PBRI	exon	89475139	89475234	.	+	.	gene_id "LOC115213857"; ID ""; gene_name "LOC115213857"; transcript_id "G27250.36"; exon_number "26"; uniq_trans_id "G27250.36";
NC_043003.1	PBRI	exon	89475946	89476097	.	+	.	gene_id "LOC115213857"; ID ""; gene_name "LOC115213857"; transcript_id "G27250.36"; exon_number "27"; uniq_trans_id "G27250.36";
NC_043003.1	PBRI	exon	89478280	89478366	.	+	.	gene_id "LOC115213857"; ID ""; gene_name "LOC115213857"; transcript_id "G27250.36"; exon_number "28"; uniq_trans_id "G27250.36";
NC_043003.1	PBRI	exon	89484524	89484589	.	+	.	gene_id "LOC115213857"; ID ""; gene_name "LOC115213857"; transcript_id "G27250.36"; exon_number "29"; uniq_trans_id "G27250.36";
NC_043003.1	PBRI	exon	89491110	89491226	.	+	.	gene_id "LOC115213857"; ID ""; gene_name "LOC115213857"; transcript_id "G27250.36"; exon_number "30"; uniq_trans_id "G27250.36";
NC_043003.1	PBRI	exon	89492523	89492631	.	+	.	gene_id "LOC115213857"; ID ""; gene_name "LOC115213857"; transcript_id "G27250.36"; exon_number "31"; uniq_trans_id "G27250.36";
NC_043003.1	PBRI	exon	89496091	89496263	.	+	.	gene_id "LOC115213857"; ID ""; gene_name "LOC115213857"; transcript_id "G27250.36"; exon_number "32"; uniq_trans_id "G27250.36";
NC_043003.1	PBRI	exon	89497615	89497683	.	+	.	gene_id "LOC115213857"; ID ""; gene_name "LOC115213857"; transcript_id "G27250.36"; exon_number "33"; uniq_trans_id "G27250.36";
NC_043003.1	PBRI	exon	89498996	89499059	.	+	.	gene_id "LOC115213857"; ID ""; gene_name "LOC115213857"; transcript_id "G27250.36"; exon_number "34"; uniq_trans_id "G27250.36";
NC_043003.1	PBRI	exon	89499792	89499861	.	+	.	gene_id "LOC115213857"; ID ""; gene_name "LOC115213857"; transcript_id "G27250.36"; exon_number "35"; uniq_trans_id "G27250.36";
NC_043003.1	PBRI	exon	89504865	89505001	.	+	.	gene_id "LOC115213857"; ID ""; gene_name "LOC115213857"; transcript_id "G27250.36"; exon_number "36"; uniq_trans_id "G27250.36";
NC_043003.1	PBRI	transcript	89296428	89505001	.	+	.	gene_id "LOC115213857"; ID ""; gene_name "LOC115213857"; transcript_id "G27250.37"; uniq_trans_id "G27250.37";
NC_043003.1	PBRI	exon	89296428	89296590	.	+	.	gene_id "LOC115213857"; ID ""; gene_name "LOC115213857"; transcript_id "G27250.37"; exon_number "1"; uniq_trans_id "G27250.37";
NC_043003.1	PBRI	exon	89329454	89329589	.	+	.	gene_id "LOC115213857"; ID ""; gene_name "LOC115213857"; transcript_id "G27250.37"; exon_number "2"; uniq_trans_id "G27250.37";
NC_043003.1	PBRI	exon	89331426	89331575	.	+	.	gene_id "LOC115213857"; ID ""; gene_name "LOC115213857"; transcript_id "G27250.37"; exon_number "3"; uniq_trans_id "G27250.37";
NC_043003.1	PBRI	exon	89335513	89335672	.	+	.	gene_id "LOC115213857"; ID ""; gene_name "LOC115213857"; transcript_id "G27250.37"; exon_number "4"; uniq_trans_id "G27250.37";
NC_043003.1	PBRI	exon	89383004	89383057	.	+	.	gene_id "LOC115213857"; ID ""; gene_name "LOC115213857"; transcript_id "G27250.37"; exon_number "5"; uniq_trans_id "G27250.37";
NC_043003.1	PBRI	exon	89390867	89390988	.	+	.	gene_id "LOC115213857"; ID ""; gene_name "LOC115213857"; transcript_id "G27250.37"; exon_number "6"; uniq_trans_id "G27250.37";
NC_043003.1	PBRI	exon	89394174	89394273	.	+	.	gene_id "LOC115213857"; ID ""; gene_name "LOC115213857"; transcript_id "G27250.37"; exon_number "7"; uniq_trans_id "G27250.37";
NC_043003.1	PBRI	exon	89396072	89396149	.	+	.	gene_id "LOC115213857"; ID ""; gene_name "LOC115213857"; transcript_id "G27250.37"; exon_number "8"; uniq_trans_id "G27250.37";
NC_043003.1	PBRI	exon	89398717	89398854	.	+	.	gene_id "LOC115213857"; ID ""; gene_name "LOC115213857"; transcript_id "G27250.37"; exon_number "9"; uniq_trans_id "G27250.37";
NC_043003.1	PBRI	exon	89411301	89411452	.	+	.	gene_id "LOC115213857"; ID ""; gene_name "LOC115213857"; transcript_id "G27250.37"; exon_number "10"; uniq_trans_id "G27250.37";
NC_043003.1	PBRI	exon	89425460	89425601	.	+	.	gene_id "LOC115213857"; ID ""; gene_name "LOC115213857"; transcript_id "G27250.37"; exon_number "11"; uniq_trans_id "G27250.37";
NC_043003.1	PBRI	exon	89428580	89428720	.	+	.	gene_id "LOC115213857"; ID ""; gene_name "LOC115213857"; transcript_id "G27250.37"; exon_number "12"; uniq_trans_id "G27250.37";
NC_043003.1	PBRI	exon	89429494	89429563	.	+	.	gene_id "LOC115213857"; ID ""; gene_name "LOC115213857"; transcript_id "G27250.37"; exon_number "13"; uniq_trans_id "G27250.37";
NC_043003.1	PBRI	exon	89435253	89435380	.	+	.	gene_id "LOC115213857"; ID ""; gene_name "LOC115213857"; transcript_id "G27250.37"; exon_number "14"; uniq_trans_id "G27250.37";
NC_043003.1	PBRI	exon	89435984	89436119	.	+	.	gene_id "LOC115213857"; ID ""; gene_name "LOC115213857"; transcript_id "G27250.37"; exon_number "15"; uniq_trans_id "G27250.37";
NC_043003.1	PBRI	exon	89444825	89444989	.	+	.	gene_id "LOC115213857"; ID ""; gene_name "LOC115213857"; transcript_id "G27250.37"; exon_number "16"; uniq_trans_id "G27250.37";
NC_043003.1	PBRI	exon	89446253	89446337	.	+	.	gene_id "LOC115213857"; ID ""; gene_name "LOC115213857"; transcript_id "G27250.37"; exon_number "17"; uniq_trans_id "G27250.37";
NC_043003.1	PBRI	exon	89457588	89457675	.	+	.	gene_id "LOC115213857"; ID ""; gene_name "LOC115213857"; transcript_id "G27250.37"; exon_number "18"; uniq_trans_id "G27250.37";
NC_043003.1	PBRI	exon	89459060	89459171	.	+	.	gene_id "LOC115213857"; ID ""; gene_name "LOC115213857"; transcript_id "G27250.37"; exon_number "19"; uniq_trans_id "G27250.37";
NC_043003.1	PBRI	exon	89459774	89459887	.	+	.	gene_id "LOC115213857"; ID ""; gene_name "LOC115213857"; transcript_id "G27250.37"; exon_number "20"; uniq_trans_id "G27250.37";
NC_043003.1	PBRI	exon	89460969	89461126	.	+	.	gene_id "LOC115213857"; ID ""; gene_name "LOC115213857"; transcript_id "G27250.37"; exon_number "21"; uniq_trans_id "G27250.37";
NC_043003.1	PBRI	exon	89463005	89463160	.	+	.	gene_id "LOC115213857"; ID ""; gene_name "LOC115213857"; transcript_id "G27250.37"; exon_number "22"; uniq_trans_id "G27250.37";
NC_043003.1	PBRI	exon	89469401	89469531	.	+	.	gene_id "LOC115213857"; ID ""; gene_name "LOC115213857"; transcript_id "G27250.37"; exon_number "23"; uniq_trans_id "G27250.37";
NC_043003.1	PBRI	exon	89471589	89471674	.	+	.	gene_id "LOC115213857"; ID ""; gene_name "LOC115213857"; transcript_id "G27250.37"; exon_number "24"; uniq_trans_id "G27250.37";
NC_043003.1	PBRI	exon	89473809	89473901	.	+	.	gene_id "LOC115213857"; ID ""; gene_name "LOC115213857"; transcript_id "G27250.37"; exon_number "25"; uniq_trans_id "G27250.37";
NC_043003.1	PBRI	exon	89475139	89475234	.	+	.	gene_id "LOC115213857"; ID ""; gene_name "LOC115213857"; transcript_id "G27250.37"; exon_number "26"; uniq_trans_id "G27250.37";
NC_043003.1	PBRI	exon	89475946	89476097	.	+	.	gene_id "LOC115213857"; ID ""; gene_name "LOC115213857"; transcript_id "G27250.37"; exon_number "27"; uniq_trans_id "G27250.37";
NC_043003.1	PBRI	exon	89478280	89478366	.	+	.	gene_id "LOC115213857"; ID ""; gene_name "LOC115213857"; transcript_id "G27250.37"; exon_number "28"; uniq_trans_id "G27250.37";
NC_043003.1	PBRI	exon	89484524	89484589	.	+	.	gene_id "LOC115213857"; ID ""; gene_name "LOC115213857"; transcript_id "G27250.37"; exon_number "29"; uniq_trans_id "G27250.37";
NC_043003.1	PBRI	exon	89491110	89491226	.	+	.	gene_id "LOC115213857"; ID ""; gene_name "LOC115213857"; transcript_id "G27250.37"; exon_number "30"; uniq_trans_id "G27250.37";
NC_043003.1	PBRI	exon	89496091	89496263	.	+	.	gene_id "LOC115213857"; ID ""; gene_name "LOC115213857"; transcript_id "G27250.37"; exon_number "31"; uniq_trans_id "G27250.37";
NC_043003.1	PBRI	exon	89497615	89497683	.	+	.	gene_id "LOC115213857"; ID ""; gene_name "LOC115213857"; transcript_id "G27250.37"; exon_number "32"; uniq_trans_id "G27250.37";
NC_043003.1	PBRI	exon	89498996	89499059	.	+	.	gene_id "LOC115213857"; ID ""; gene_name "LOC115213857"; transcript_id "G27250.37"; exon_number "33"; uniq_trans_id "G27250.37";
NC_043003.1	PBRI	exon	89499792	89499861	.	+	.	gene_id "LOC115213857"; ID ""; gene_name "LOC115213857"; transcript_id "G27250.37"; exon_number "34"; uniq_trans_id "G27250.37";
NC_043003.1	PBRI	exon	89504865	89505001	.	+	.	gene_id "LOC115213857"; ID ""; gene_name "LOC115213857"; transcript_id "G27250.37"; exon_number "35"; uniq_trans_id "G27250.37";
NC_043003.1	PBRI	transcript	89296428	89505001	.	+	.	gene_id "LOC115213857"; ID ""; gene_name "LOC115213857"; transcript_id "G27250.39"; uniq_trans_id "G27250.39";
NC_043003.1	PBRI	exon	89296428	89296590	.	+	.	gene_id "LOC115213857"; ID ""; gene_name "LOC115213857"; transcript_id "G27250.39"; exon_number "1"; uniq_trans_id "G27250.39";
NC_043003.1	PBRI	exon	89331426	89331575	.	+	.	gene_id "LOC115213857"; ID ""; gene_name "LOC115213857"; transcript_id "G27250.39"; exon_number "2"; uniq_trans_id "G27250.39";
NC_043003.1	PBRI	exon	89335513	89335672	.	+	.	gene_id "LOC115213857"; ID ""; gene_name "LOC115213857"; transcript_id "G27250.39"; exon_number "3"; uniq_trans_id "G27250.39";
NC_043003.1	PBRI	exon	89371115	89371269	.	+	.	gene_id "LOC115213857"; ID ""; gene_name "LOC115213857"; transcript_id "G27250.39"; exon_number "4"; uniq_trans_id "G27250.39";
NC_043003.1	PBRI	exon	89383004	89383057	.	+	.	gene_id "LOC115213857"; ID ""; gene_name "LOC115213857"; transcript_id "G27250.39"; exon_number "5"; uniq_trans_id "G27250.39";
NC_043003.1	PBRI	exon	89390867	89390988	.	+	.	gene_id "LOC115213857"; ID ""; gene_name "LOC115213857"; transcript_id "G27250.39"; exon_number "6"; uniq_trans_id "G27250.39";
NC_043003.1	PBRI	exon	89394174	89394273	.	+	.	gene_id "LOC115213857"; ID ""; gene_name "LOC115213857"; transcript_id "G27250.39"; exon_number "7"; uniq_trans_id "G27250.39";
NC_043003.1	PBRI	exon	89396072	89396149	.	+	.	gene_id "LOC115213857"; ID ""; gene_name "LOC115213857"; transcript_id "G27250.39"; exon_number "8"; uniq_trans_id "G27250.39";
NC_043003.1	PBRI	exon	89398717	89398854	.	+	.	gene_id "LOC115213857"; ID ""; gene_name "LOC115213857"; transcript_id "G27250.39"; exon_number "9"; uniq_trans_id "G27250.39";
NC_043003.1	PBRI	exon	89411301	89411452	.	+	.	gene_id "LOC115213857"; ID ""; gene_name "LOC115213857"; transcript_id "G27250.39"; exon_number "10"; uniq_trans_id "G27250.39";
NC_043003.1	PBRI	exon	89425460	89425601	.	+	.	gene_id "LOC115213857"; ID ""; gene_name "LOC115213857"; transcript_id "G27250.39"; exon_number "11"; uniq_trans_id "G27250.39";
NC_043003.1	PBRI	exon	89428580	89428720	.	+	.	gene_id "LOC115213857"; ID ""; gene_name "LOC115213857"; transcript_id "G27250.39"; exon_number "12"; uniq_trans_id "G27250.39";
NC_043003.1	PBRI	exon	89429494	89429563	.	+	.	gene_id "LOC115213857"; ID ""; gene_name "LOC115213857"; transcript_id "G27250.39"; exon_number "13"; uniq_trans_id "G27250.39";
NC_043003.1	PBRI	exon	89435253	89435380	.	+	.	gene_id "LOC115213857"; ID ""; gene_name "LOC115213857"; transcript_id "G27250.39"; exon_number "14"; uniq_trans_id "G27250.39";
NC_043003.1	PBRI	exon	89435984	89436119	.	+	.	gene_id "LOC115213857"; ID ""; gene_name "LOC115213857"; transcript_id "G27250.39"; exon_number "15"; uniq_trans_id "G27250.39";
NC_043003.1	PBRI	exon	89444825	89444989	.	+	.	gene_id "LOC115213857"; ID ""; gene_name "LOC115213857"; transcript_id "G27250.39"; exon_number "16"; uniq_trans_id "G27250.39";
NC_043003.1	PBRI	exon	89446253	89446337	.	+	.	gene_id "LOC115213857"; ID ""; gene_name "LOC115213857"; transcript_id "G27250.39"; exon_number "17"; uniq_trans_id "G27250.39";
NC_043003.1	PBRI	exon	89457588	89457675	.	+	.	gene_id "LOC115213857"; ID ""; gene_name "LOC115213857"; transcript_id "G27250.39"; exon_number "18"; uniq_trans_id "G27250.39";
NC_043003.1	PBRI	exon	89459060	89459171	.	+	.	gene_id "LOC115213857"; ID ""; gene_name "LOC115213857"; transcript_id "G27250.39"; exon_number "19"; uniq_trans_id "G27250.39";
NC_043003.1	PBRI	exon	89459774	89459887	.	+	.	gene_id "LOC115213857"; ID ""; gene_name "LOC115213857"; transcript_id "G27250.39"; exon_number "20"; uniq_trans_id "G27250.39";
NC_043003.1	PBRI	exon	89460969	89461126	.	+	.	gene_id "LOC115213857"; ID ""; gene_name "LOC115213857"; transcript_id "G27250.39"; exon_number "21"; uniq_trans_id "G27250.39";
NC_043003.1	PBRI	exon	89463005	89463160	.	+	.	gene_id "LOC115213857"; ID ""; gene_name "LOC115213857"; transcript_id "G27250.39"; exon_number "22"; uniq_trans_id "G27250.39";
NC_043003.1	PBRI	exon	89469401	89469531	.	+	.	gene_id "LOC115213857"; ID ""; gene_name "LOC115213857"; transcript_id "G27250.39"; exon_number "23"; uniq_trans_id "G27250.39";
NC_043003.1	PBRI	exon	89471589	89471674	.	+	.	gene_id "LOC115213857"; ID ""; gene_name "LOC115213857"; transcript_id "G27250.39"; exon_number "24"; uniq_trans_id "G27250.39";
NC_043003.1	PBRI	exon	89473809	89473901	.	+	.	gene_id "LOC115213857"; ID ""; gene_name "LOC115213857"; transcript_id "G27250.39"; exon_number "25"; uniq_trans_id "G27250.39";
NC_043003.1	PBRI	exon	89475139	89475234	.	+	.	gene_id "LOC115213857"; ID ""; gene_name "LOC115213857"; transcript_id "G27250.39"; exon_number "26"; uniq_trans_id "G27250.39";
NC_043003.1	PBRI	exon	89475946	89476097	.	+	.	gene_id "LOC115213857"; ID ""; gene_name "LOC115213857"; transcript_id "G27250.39"; exon_number "27"; uniq_trans_id "G27250.39";
NC_043003.1	PBRI	exon	89484524	89484589	.	+	.	gene_id "LOC115213857"; ID ""; gene_name "LOC115213857"; transcript_id "G27250.39"; exon_number "28"; uniq_trans_id "G27250.39";
NC_043003.1	PBRI	exon	89491110	89491226	.	+	.	gene_id "LOC115213857"; ID ""; gene_name "LOC115213857"; transcript_id "G27250.39"; exon_number "29"; uniq_trans_id "G27250.39";
NC_043003.1	PBRI	exon	89492523	89492631	.	+	.	gene_id "LOC115213857"; ID ""; gene_name "LOC115213857"; transcript_id "G27250.39"; exon_number "30"; uniq_trans_id "G27250.39";
NC_043003.1	PBRI	exon	89496091	89496263	.	+	.	gene_id "LOC115213857"; ID ""; gene_name "LOC115213857"; transcript_id "G27250.39"; exon_number "31"; uniq_trans_id "G27250.39";
NC_043003.1	PBRI	exon	89497615	89497683	.	+	.	gene_id "LOC115213857"; ID ""; gene_name "LOC115213857"; transcript_id "G27250.39"; exon_number "32"; uniq_trans_id "G27250.39";
NC_043003.1	PBRI	exon	89498996	89499059	.	+	.	gene_id "LOC115213857"; ID ""; gene_name "LOC115213857"; transcript_id "G27250.39"; exon_number "33"; uniq_trans_id "G27250.39";
NC_043003.1	PBRI	exon	89499792	89499861	.	+	.	gene_id "LOC115213857"; ID ""; gene_name "LOC115213857"; transcript_id "G27250.39"; exon_number "34"; uniq_trans_id "G27250.39";
NC_043003.1	PBRI	exon	89504865	89505001	.	+	.	gene_id "LOC115213857"; ID ""; gene_name "LOC115213857"; transcript_id "G27250.39"; exon_number "35"; uniq_trans_id "G27250.39";
NC_043003.1	PBRI	transcript	89296401	89505001	.	+	.	gene_id "LOC115213857"; ID ""; gene_name "LOC115213857"; transcript_id "G27250.4"; uniq_trans_id "G27250.4";
NC_043003.1	PBRI	exon	89296401	89296590	.	+	.	gene_id "LOC115213857"; ID ""; gene_name "LOC115213857"; transcript_id "G27250.4"; exon_number "1"; uniq_trans_id "G27250.4";
NC_043003.1	PBRI	exon	89329454	89329589	.	+	.	gene_id "LOC115213857"; ID ""; gene_name "LOC115213857"; transcript_id "G27250.4"; exon_number "2"; uniq_trans_id "G27250.4";
NC_043003.1	PBRI	exon	89331426	89331575	.	+	.	gene_id "LOC115213857"; ID ""; gene_name "LOC115213857"; transcript_id "G27250.4"; exon_number "3"; uniq_trans_id "G27250.4";
NC_043003.1	PBRI	exon	89335513	89335672	.	+	.	gene_id "LOC115213857"; ID ""; gene_name "LOC115213857"; transcript_id "G27250.4"; exon_number "4"; uniq_trans_id "G27250.4";
NC_043003.1	PBRI	exon	89371115	89371269	.	+	.	gene_id "LOC115213857"; ID ""; gene_name "LOC115213857"; transcript_id "G27250.4"; exon_number "5"; uniq_trans_id "G27250.4";
NC_043003.1	PBRI	exon	89383004	89383057	.	+	.	gene_id "LOC115213857"; ID ""; gene_name "LOC115213857"; transcript_id "G27250.4"; exon_number "6"; uniq_trans_id "G27250.4";
NC_043003.1	PBRI	exon	89390867	89390988	.	+	.	gene_id "LOC115213857"; ID ""; gene_name "LOC115213857"; transcript_id "G27250.4"; exon_number "7"; uniq_trans_id "G27250.4";
NC_043003.1	PBRI	exon	89394174	89394273	.	+	.	gene_id "LOC115213857"; ID ""; gene_name "LOC115213857"; transcript_id "G27250.4"; exon_number "8"; uniq_trans_id "G27250.4";
NC_043003.1	PBRI	exon	89396072	89396149	.	+	.	gene_id "LOC115213857"; ID ""; gene_name "LOC115213857"; transcript_id "G27250.4"; exon_number "9"; uniq_trans_id "G27250.4";
NC_043003.1	PBRI	exon	89398717	89398854	.	+	.	gene_id "LOC115213857"; ID ""; gene_name "LOC115213857"; transcript_id "G27250.4"; exon_number "10"; uniq_trans_id "G27250.4";
NC_043003.1	PBRI	exon	89411301	89411452	.	+	.	gene_id "LOC115213857"; ID ""; gene_name "LOC115213857"; transcript_id "G27250.4"; exon_number "11"; uniq_trans_id "G27250.4";
NC_043003.1	PBRI	exon	89425460	89425601	.	+	.	gene_id "LOC115213857"; ID ""; gene_name "LOC115213857"; transcript_id "G27250.4"; exon_number "12"; uniq_trans_id "G27250.4";
NC_043003.1	PBRI	exon	89428580	89428720	.	+	.	gene_id "LOC115213857"; ID ""; gene_name "LOC115213857"; transcript_id "G27250.4"; exon_number "13"; uniq_trans_id "G27250.4";
NC_043003.1	PBRI	exon	89429494	89429563	.	+	.	gene_id "LOC115213857"; ID ""; gene_name "LOC115213857"; transcript_id "G27250.4"; exon_number "14"; uniq_trans_id "G27250.4";
NC_043003.1	PBRI	exon	89435253	89435380	.	+	.	gene_id "LOC115213857"; ID ""; gene_name "LOC115213857"; transcript_id "G27250.4"; exon_number "15"; uniq_trans_id "G27250.4";
NC_043003.1	PBRI	exon	89435984	89436119	.	+	.	gene_id "LOC115213857"; ID ""; gene_name "LOC115213857"; transcript_id "G27250.4"; exon_number "16"; uniq_trans_id "G27250.4";
NC_043003.1	PBRI	exon	89444825	89444989	.	+	.	gene_id "LOC115213857"; ID ""; gene_name "LOC115213857"; transcript_id "G27250.4"; exon_number "17"; uniq_trans_id "G27250.4";
NC_043003.1	PBRI	exon	89446253	89446337	.	+	.	gene_id "LOC115213857"; ID ""; gene_name "LOC115213857"; transcript_id "G27250.4"; exon_number "18"; uniq_trans_id "G27250.4";
NC_043003.1	PBRI	exon	89457588	89457675	.	+	.	gene_id "LOC115213857"; ID ""; gene_name "LOC115213857"; transcript_id "G27250.4"; exon_number "19"; uniq_trans_id "G27250.4";
NC_043003.1	PBRI	exon	89459060	89459171	.	+	.	gene_id "LOC115213857"; ID ""; gene_name "LOC115213857"; transcript_id "G27250.4"; exon_number "20"; uniq_trans_id "G27250.4";
NC_043003.1	PBRI	exon	89459774	89459887	.	+	.	gene_id "LOC115213857"; ID ""; gene_name "LOC115213857"; transcript_id "G27250.4"; exon_number "21"; uniq_trans_id "G27250.4";
NC_043003.1	PBRI	exon	89460969	89461126	.	+	.	gene_id "LOC115213857"; ID ""; gene_name "LOC115213857"; transcript_id "G27250.4"; exon_number "22"; uniq_trans_id "G27250.4";
NC_043003.1	PBRI	exon	89463005	89463160	.	+	.	gene_id "LOC115213857"; ID ""; gene_name "LOC115213857"; transcript_id "G27250.4"; exon_number "23"; uniq_trans_id "G27250.4";
NC_043003.1	PBRI	exon	89469401	89469531	.	+	.	gene_id "LOC115213857"; ID ""; gene_name "LOC115213857"; transcript_id "G27250.4"; exon_number "24"; uniq_trans_id "G27250.4";
NC_043003.1	PBRI	exon	89471589	89471674	.	+	.	gene_id "LOC115213857"; ID ""; gene_name "LOC115213857"; transcript_id "G27250.4"; exon_number "25"; uniq_trans_id "G27250.4";
NC_043003.1	PBRI	exon	89473809	89473901	.	+	.	gene_id "LOC115213857"; ID ""; gene_name "LOC115213857"; transcript_id "G27250.4"; exon_number "26"; uniq_trans_id "G27250.4";
NC_043003.1	PBRI	exon	89474634	89474787	.	+	.	gene_id "LOC115213857"; ID ""; gene_name "LOC115213857"; transcript_id "G27250.4"; exon_number "27"; uniq_trans_id "G27250.4";
NC_043003.1	PBRI	exon	89475139	89475234	.	+	.	gene_id "LOC115213857"; ID ""; gene_name "LOC115213857"; transcript_id "G27250.4"; exon_number "28"; uniq_trans_id "G27250.4";
NC_043003.1	PBRI	exon	89475946	89476097	.	+	.	gene_id "LOC115213857"; ID ""; gene_name "LOC115213857"; transcript_id "G27250.4"; exon_number "29"; uniq_trans_id "G27250.4";
NC_043003.1	PBRI	exon	89484524	89484589	.	+	.	gene_id "LOC115213857"; ID ""; gene_name "LOC115213857"; transcript_id "G27250.4"; exon_number "30"; uniq_trans_id "G27250.4";
NC_043003.1	PBRI	exon	89491110	89491226	.	+	.	gene_id "LOC115213857"; ID ""; gene_name "LOC115213857"; transcript_id "G27250.4"; exon_number "31"; uniq_trans_id "G27250.4";
NC_043003.1	PBRI	exon	89492523	89492631	.	+	.	gene_id "LOC115213857"; ID ""; gene_name "LOC115213857"; transcript_id "G27250.4"; exon_number "32"; uniq_trans_id "G27250.4";
NC_043003.1	PBRI	exon	89496091	89496263	.	+	.	gene_id "LOC115213857"; ID ""; gene_name "LOC115213857"; transcript_id "G27250.4"; exon_number "33"; uniq_trans_id "G27250.4";
NC_043003.1	PBRI	exon	89497615	89497683	.	+	.	gene_id "LOC115213857"; ID ""; gene_name "LOC115213857"; transcript_id "G27250.4"; exon_number "34"; uniq_trans_id "G27250.4";
NC_043003.1	PBRI	exon	89498996	89499059	.	+	.	gene_id "LOC115213857"; ID ""; gene_name "LOC115213857"; transcript_id "G27250.4"; exon_number "35"; uniq_trans_id "G27250.4";
NC_043003.1	PBRI	exon	89499792	89499861	.	+	.	gene_id "LOC115213857"; ID ""; gene_name "LOC115213857"; transcript_id "G27250.4"; exon_number "36"; uniq_trans_id "G27250.4";
NC_043003.1	PBRI	exon	89504865	89505001	.	+	.	gene_id "LOC115213857"; ID ""; gene_name "LOC115213857"; transcript_id "G27250.4"; exon_number "37"; uniq_trans_id "G27250.4";
NC_043003.1	PBRI	transcript	89296428	89505001	.	+	.	gene_id "LOC115213857"; ID ""; gene_name "LOC115213857"; transcript_id "G27250.40"; uniq_trans_id "G27250.40";
NC_043003.1	PBRI	exon	89296428	89296590	.	+	.	gene_id "LOC115213857"; ID ""; gene_name "LOC115213857"; transcript_id "G27250.40"; exon_number "1"; uniq_trans_id "G27250.40";
NC_043003.1	PBRI	exon	89331426	89331575	.	+	.	gene_id "LOC115213857"; ID ""; gene_name "LOC115213857"; transcript_id "G27250.40"; exon_number "2"; uniq_trans_id "G27250.40";
NC_043003.1	PBRI	exon	89335513	89335672	.	+	.	gene_id "LOC115213857"; ID ""; gene_name "LOC115213857"; transcript_id "G27250.40"; exon_number "3"; uniq_trans_id "G27250.40";
NC_043003.1	PBRI	exon	89371115	89371269	.	+	.	gene_id "LOC115213857"; ID ""; gene_name "LOC115213857"; transcript_id "G27250.40"; exon_number "4"; uniq_trans_id "G27250.40";
NC_043003.1	PBRI	exon	89383004	89383057	.	+	.	gene_id "LOC115213857"; ID ""; gene_name "LOC115213857"; transcript_id "G27250.40"; exon_number "5"; uniq_trans_id "G27250.40";
NC_043003.1	PBRI	exon	89394174	89394273	.	+	.	gene_id "LOC115213857"; ID ""; gene_name "LOC115213857"; transcript_id "G27250.40"; exon_number "6"; uniq_trans_id "G27250.40";
NC_043003.1	PBRI	exon	89396072	89396149	.	+	.	gene_id "LOC115213857"; ID ""; gene_name "LOC115213857"; transcript_id "G27250.40"; exon_number "7"; uniq_trans_id "G27250.40";
NC_043003.1	PBRI	exon	89398717	89398854	.	+	.	gene_id "LOC115213857"; ID ""; gene_name "LOC115213857"; transcript_id "G27250.40"; exon_number "8"; uniq_trans_id "G27250.40";
NC_043003.1	PBRI	exon	89411301	89411452	.	+	.	gene_id "LOC115213857"; ID ""; gene_name "LOC115213857"; transcript_id "G27250.40"; exon_number "9"; uniq_trans_id "G27250.40";
NC_043003.1	PBRI	exon	89425460	89425601	.	+	.	gene_id "LOC115213857"; ID ""; gene_name "LOC115213857"; transcript_id "G27250.40"; exon_number "10"; uniq_trans_id "G27250.40";
NC_043003.1	PBRI	exon	89428580	89428720	.	+	.	gene_id "LOC115213857"; ID ""; gene_name "LOC115213857"; transcript_id "G27250.40"; exon_number "11"; uniq_trans_id "G27250.40";
NC_043003.1	PBRI	exon	89429494	89429563	.	+	.	gene_id "LOC115213857"; ID ""; gene_name "LOC115213857"; transcript_id "G27250.40"; exon_number "12"; uniq_trans_id "G27250.40";
NC_043003.1	PBRI	exon	89435253	89435380	.	+	.	gene_id "LOC115213857"; ID ""; gene_name "LOC115213857"; transcript_id "G27250.40"; exon_number "13"; uniq_trans_id "G27250.40";
NC_043003.1	PBRI	exon	89435984	89436119	.	+	.	gene_id "LOC115213857"; ID ""; gene_name "LOC115213857"; transcript_id "G27250.40"; exon_number "14"; uniq_trans_id "G27250.40";
NC_043003.1	PBRI	exon	89444825	89444989	.	+	.	gene_id "LOC115213857"; ID ""; gene_name "LOC115213857"; transcript_id "G27250.40"; exon_number "15"; uniq_trans_id "G27250.40";
NC_043003.1	PBRI	exon	89446253	89446337	.	+	.	gene_id "LOC115213857"; ID ""; gene_name "LOC115213857"; transcript_id "G27250.40"; exon_number "16"; uniq_trans_id "G27250.40";
NC_043003.1	PBRI	exon	89457588	89457675	.	+	.	gene_id "LOC115213857"; ID ""; gene_name "LOC115213857"; transcript_id "G27250.40"; exon_number "17"; uniq_trans_id "G27250.40";
NC_043003.1	PBRI	exon	89459060	89459171	.	+	.	gene_id "LOC115213857"; ID ""; gene_name "LOC115213857"; transcript_id "G27250.40"; exon_number "18"; uniq_trans_id "G27250.40";
NC_043003.1	PBRI	exon	89459774	89459887	.	+	.	gene_id "LOC115213857"; ID ""; gene_name "LOC115213857"; transcript_id "G27250.40"; exon_number "19"; uniq_trans_id "G27250.40";
NC_043003.1	PBRI	exon	89460969	89461126	.	+	.	gene_id "LOC115213857"; ID ""; gene_name "LOC115213857"; transcript_id "G27250.40"; exon_number "20"; uniq_trans_id "G27250.40";
NC_043003.1	PBRI	exon	89463005	89463160	.	+	.	gene_id "LOC115213857"; ID ""; gene_name "LOC115213857"; transcript_id "G27250.40"; exon_number "21"; uniq_trans_id "G27250.40";
NC_043003.1	PBRI	exon	89469401	89469531	.	+	.	gene_id "LOC115213857"; ID ""; gene_name "LOC115213857"; transcript_id "G27250.40"; exon_number "22"; uniq_trans_id "G27250.40";
NC_043003.1	PBRI	exon	89471589	89471674	.	+	.	gene_id "LOC115213857"; ID ""; gene_name "LOC115213857"; transcript_id "G27250.40"; exon_number "23"; uniq_trans_id "G27250.40";
NC_043003.1	PBRI	exon	89473809	89473901	.	+	.	gene_id "LOC115213857"; ID ""; gene_name "LOC115213857"; transcript_id "G27250.40"; exon_number "24"; uniq_trans_id "G27250.40";
NC_043003.1	PBRI	exon	89475139	89475234	.	+	.	gene_id "LOC115213857"; ID ""; gene_name "LOC115213857"; transcript_id "G27250.40"; exon_number "25"; uniq_trans_id "G27250.40";
NC_043003.1	PBRI	exon	89475946	89476097	.	+	.	gene_id "LOC115213857"; ID ""; gene_name "LOC115213857"; transcript_id "G27250.40"; exon_number "26"; uniq_trans_id "G27250.40";
NC_043003.1	PBRI	exon	89478280	89478366	.	+	.	gene_id "LOC115213857"; ID ""; gene_name "LOC115213857"; transcript_id "G27250.40"; exon_number "27"; uniq_trans_id "G27250.40";
NC_043003.1	PBRI	exon	89484524	89484589	.	+	.	gene_id "LOC115213857"; ID ""; gene_name "LOC115213857"; transcript_id "G27250.40"; exon_number "28"; uniq_trans_id "G27250.40";
NC_043003.1	PBRI	exon	89491110	89491226	.	+	.	gene_id "LOC115213857"; ID ""; gene_name "LOC115213857"; transcript_id "G27250.40"; exon_number "29"; uniq_trans_id "G27250.40";
NC_043003.1	PBRI	exon	89492523	89492631	.	+	.	gene_id "LOC115213857"; ID ""; gene_name "LOC115213857"; transcript_id "G27250.40"; exon_number "30"; uniq_trans_id "G27250.40";
NC_043003.1	PBRI	exon	89496091	89496263	.	+	.	gene_id "LOC115213857"; ID ""; gene_name "LOC115213857"; transcript_id "G27250.40"; exon_number "31"; uniq_trans_id "G27250.40";
NC_043003.1	PBRI	exon	89497615	89497683	.	+	.	gene_id "LOC115213857"; ID ""; gene_name "LOC115213857"; transcript_id "G27250.40"; exon_number "32"; uniq_trans_id "G27250.40";
NC_043003.1	PBRI	exon	89498996	89499059	.	+	.	gene_id "LOC115213857"; ID ""; gene_name "LOC115213857"; transcript_id "G27250.40"; exon_number "33"; uniq_trans_id "G27250.40";
NC_043003.1	PBRI	exon	89499792	89499861	.	+	.	gene_id "LOC115213857"; ID ""; gene_name "LOC115213857"; transcript_id "G27250.40"; exon_number "34"; uniq_trans_id "G27250.40";
NC_043003.1	PBRI	exon	89504865	89505001	.	+	.	gene_id "LOC115213857"; ID ""; gene_name "LOC115213857"; transcript_id "G27250.40"; exon_number "35"; uniq_trans_id "G27250.40";
NC_043003.1	PBRI	transcript	89296428	89505001	.	+	.	gene_id "LOC115213857"; ID ""; gene_name "LOC115213857"; transcript_id "G27250.41"; uniq_trans_id "G27250.41";
NC_043003.1	PBRI	exon	89296428	89296590	.	+	.	gene_id "LOC115213857"; ID ""; gene_name "LOC115213857"; transcript_id "G27250.41"; exon_number "1"; uniq_trans_id "G27250.41";
NC_043003.1	PBRI	exon	89331426	89331575	.	+	.	gene_id "LOC115213857"; ID ""; gene_name "LOC115213857"; transcript_id "G27250.41"; exon_number "2"; uniq_trans_id "G27250.41";
NC_043003.1	PBRI	exon	89335513	89335672	.	+	.	gene_id "LOC115213857"; ID ""; gene_name "LOC115213857"; transcript_id "G27250.41"; exon_number "3"; uniq_trans_id "G27250.41";
NC_043003.1	PBRI	exon	89371115	89371269	.	+	.	gene_id "LOC115213857"; ID ""; gene_name "LOC115213857"; transcript_id "G27250.41"; exon_number "4"; uniq_trans_id "G27250.41";
NC_043003.1	PBRI	exon	89383004	89383057	.	+	.	gene_id "LOC115213857"; ID ""; gene_name "LOC115213857"; transcript_id "G27250.41"; exon_number "5"; uniq_trans_id "G27250.41";
NC_043003.1	PBRI	exon	89394174	89394273	.	+	.	gene_id "LOC115213857"; ID ""; gene_name "LOC115213857"; transcript_id "G27250.41"; exon_number "6"; uniq_trans_id "G27250.41";
NC_043003.1	PBRI	exon	89396072	89396149	.	+	.	gene_id "LOC115213857"; ID ""; gene_name "LOC115213857"; transcript_id "G27250.41"; exon_number "7"; uniq_trans_id "G27250.41";
NC_043003.1	PBRI	exon	89398717	89398854	.	+	.	gene_id "LOC115213857"; ID ""; gene_name "LOC115213857"; transcript_id "G27250.41"; exon_number "8"; uniq_trans_id "G27250.41";
NC_043003.1	PBRI	exon	89411301	89411452	.	+	.	gene_id "LOC115213857"; ID ""; gene_name "LOC115213857"; transcript_id "G27250.41"; exon_number "9"; uniq_trans_id "G27250.41";
NC_043003.1	PBRI	exon	89425460	89425601	.	+	.	gene_id "LOC115213857"; ID ""; gene_name "LOC115213857"; transcript_id "G27250.41"; exon_number "10"; uniq_trans_id "G27250.41";
NC_043003.1	PBRI	exon	89428580	89428720	.	+	.	gene_id "LOC115213857"; ID ""; gene_name "LOC115213857"; transcript_id "G27250.41"; exon_number "11"; uniq_trans_id "G27250.41";
NC_043003.1	PBRI	exon	89429494	89429563	.	+	.	gene_id "LOC115213857"; ID ""; gene_name "LOC115213857"; transcript_id "G27250.41"; exon_number "12"; uniq_trans_id "G27250.41";
NC_043003.1	PBRI	exon	89435253	89435380	.	+	.	gene_id "LOC115213857"; ID ""; gene_name "LOC115213857"; transcript_id "G27250.41"; exon_number "13"; uniq_trans_id "G27250.41";
NC_043003.1	PBRI	exon	89435984	89436119	.	+	.	gene_id "LOC115213857"; ID ""; gene_name "LOC115213857"; transcript_id "G27250.41"; exon_number "14"; uniq_trans_id "G27250.41";
NC_043003.1	PBRI	exon	89444825	89444989	.	+	.	gene_id "LOC115213857"; ID ""; gene_name "LOC115213857"; transcript_id "G27250.41"; exon_number "15"; uniq_trans_id "G27250.41";
NC_043003.1	PBRI	exon	89446253	89446337	.	+	.	gene_id "LOC115213857"; ID ""; gene_name "LOC115213857"; transcript_id "G27250.41"; exon_number "16"; uniq_trans_id "G27250.41";
NC_043003.1	PBRI	exon	89457588	89457675	.	+	.	gene_id "LOC115213857"; ID ""; gene_name "LOC115213857"; transcript_id "G27250.41"; exon_number "17"; uniq_trans_id "G27250.41";
NC_043003.1	PBRI	exon	89459060	89459171	.	+	.	gene_id "LOC115213857"; ID ""; gene_name "LOC115213857"; transcript_id "G27250.41"; exon_number "18"; uniq_trans_id "G27250.41";
NC_043003.1	PBRI	exon	89459774	89459887	.	+	.	gene_id "LOC115213857"; ID ""; gene_name "LOC115213857"; transcript_id "G27250.41"; exon_number "19"; uniq_trans_id "G27250.41";
NC_043003.1	PBRI	exon	89460969	89461126	.	+	.	gene_id "LOC115213857"; ID ""; gene_name "LOC115213857"; transcript_id "G27250.41"; exon_number "20"; uniq_trans_id "G27250.41";
NC_043003.1	PBRI	exon	89463005	89463160	.	+	.	gene_id "LOC115213857"; ID ""; gene_name "LOC115213857"; transcript_id "G27250.41"; exon_number "21"; uniq_trans_id "G27250.41";
NC_043003.1	PBRI	exon	89469401	89469531	.	+	.	gene_id "LOC115213857"; ID ""; gene_name "LOC115213857"; transcript_id "G27250.41"; exon_number "22"; uniq_trans_id "G27250.41";
NC_043003.1	PBRI	exon	89471589	89471674	.	+	.	gene_id "LOC115213857"; ID ""; gene_name "LOC115213857"; transcript_id "G27250.41"; exon_number "23"; uniq_trans_id "G27250.41";
NC_043003.1	PBRI	exon	89473809	89473901	.	+	.	gene_id "LOC115213857"; ID ""; gene_name "LOC115213857"; transcript_id "G27250.41"; exon_number "24"; uniq_trans_id "G27250.41";
NC_043003.1	PBRI	exon	89475139	89475234	.	+	.	gene_id "LOC115213857"; ID ""; gene_name "LOC115213857"; transcript_id "G27250.41"; exon_number "25"; uniq_trans_id "G27250.41";
NC_043003.1	PBRI	exon	89475946	89476097	.	+	.	gene_id "LOC115213857"; ID ""; gene_name "LOC115213857"; transcript_id "G27250.41"; exon_number "26"; uniq_trans_id "G27250.41";
NC_043003.1	PBRI	exon	89484524	89484589	.	+	.	gene_id "LOC115213857"; ID ""; gene_name "LOC115213857"; transcript_id "G27250.41"; exon_number "27"; uniq_trans_id "G27250.41";
NC_043003.1	PBRI	exon	89491110	89491226	.	+	.	gene_id "LOC115213857"; ID ""; gene_name "LOC115213857"; transcript_id "G27250.41"; exon_number "28"; uniq_trans_id "G27250.41";
NC_043003.1	PBRI	exon	89492523	89492631	.	+	.	gene_id "LOC115213857"; ID ""; gene_name "LOC115213857"; transcript_id "G27250.41"; exon_number "29"; uniq_trans_id "G27250.41";
NC_043003.1	PBRI	exon	89496091	89496263	.	+	.	gene_id "LOC115213857"; ID ""; gene_name "LOC115213857"; transcript_id "G27250.41"; exon_number "30"; uniq_trans_id "G27250.41";
NC_043003.1	PBRI	exon	89497615	89497683	.	+	.	gene_id "LOC115213857"; ID ""; gene_name "LOC115213857"; transcript_id "G27250.41"; exon_number "31"; uniq_trans_id "G27250.41";
NC_043003.1	PBRI	exon	89498996	89499059	.	+	.	gene_id "LOC115213857"; ID ""; gene_name "LOC115213857"; transcript_id "G27250.41"; exon_number "32"; uniq_trans_id "G27250.41";
NC_043003.1	PBRI	exon	89499792	89499861	.	+	.	gene_id "LOC115213857"; ID ""; gene_name "LOC115213857"; transcript_id "G27250.41"; exon_number "33"; uniq_trans_id "G27250.41";
NC_043003.1	PBRI	exon	89504865	89505001	.	+	.	gene_id "LOC115213857"; ID ""; gene_name "LOC115213857"; transcript_id "G27250.41"; exon_number "34"; uniq_trans_id "G27250.41";
NC_043003.1	PBRI	transcript	89296431	89505001	.	+	.	gene_id "LOC115213857"; ID ""; gene_name "LOC115213857"; transcript_id "G27250.42"; uniq_trans_id "G27250.42";
NC_043003.1	PBRI	exon	89296431	89296590	.	+	.	gene_id "LOC115213857"; ID ""; gene_name "LOC115213857"; transcript_id "G27250.42"; exon_number "1"; uniq_trans_id "G27250.42";
NC_043003.1	PBRI	exon	89331426	89331575	.	+	.	gene_id "LOC115213857"; ID ""; gene_name "LOC115213857"; transcript_id "G27250.42"; exon_number "2"; uniq_trans_id "G27250.42";
NC_043003.1	PBRI	exon	89335513	89335672	.	+	.	gene_id "LOC115213857"; ID ""; gene_name "LOC115213857"; transcript_id "G27250.42"; exon_number "3"; uniq_trans_id "G27250.42";
NC_043003.1	PBRI	exon	89371115	89371269	.	+	.	gene_id "LOC115213857"; ID ""; gene_name "LOC115213857"; transcript_id "G27250.42"; exon_number "4"; uniq_trans_id "G27250.42";
NC_043003.1	PBRI	exon	89383004	89383057	.	+	.	gene_id "LOC115213857"; ID ""; gene_name "LOC115213857"; transcript_id "G27250.42"; exon_number "5"; uniq_trans_id "G27250.42";
NC_043003.1	PBRI	exon	89390867	89390988	.	+	.	gene_id "LOC115213857"; ID ""; gene_name "LOC115213857"; transcript_id "G27250.42"; exon_number "6"; uniq_trans_id "G27250.42";
NC_043003.1	PBRI	exon	89394174	89394273	.	+	.	gene_id "LOC115213857"; ID ""; gene_name "LOC115213857"; transcript_id "G27250.42"; exon_number "7"; uniq_trans_id "G27250.42";
NC_043003.1	PBRI	exon	89396072	89396149	.	+	.	gene_id "LOC115213857"; ID ""; gene_name "LOC115213857"; transcript_id "G27250.42"; exon_number "8"; uniq_trans_id "G27250.42";
NC_043003.1	PBRI	exon	89398717	89398854	.	+	.	gene_id "LOC115213857"; ID ""; gene_name "LOC115213857"; transcript_id "G27250.42"; exon_number "9"; uniq_trans_id "G27250.42";
NC_043003.1	PBRI	exon	89411301	89411452	.	+	.	gene_id "LOC115213857"; ID ""; gene_name "LOC115213857"; transcript_id "G27250.42"; exon_number "10"; uniq_trans_id "G27250.42";
NC_043003.1	PBRI	exon	89425460	89425601	.	+	.	gene_id "LOC115213857"; ID ""; gene_name "LOC115213857"; transcript_id "G27250.42"; exon_number "11"; uniq_trans_id "G27250.42";
NC_043003.1	PBRI	exon	89428580	89428720	.	+	.	gene_id "LOC115213857"; ID ""; gene_name "LOC115213857"; transcript_id "G27250.42"; exon_number "12"; uniq_trans_id "G27250.42";
NC_043003.1	PBRI	exon	89429494	89429563	.	+	.	gene_id "LOC115213857"; ID ""; gene_name "LOC115213857"; transcript_id "G27250.42"; exon_number "13"; uniq_trans_id "G27250.42";
NC_043003.1	PBRI	exon	89435253	89435380	.	+	.	gene_id "LOC115213857"; ID ""; gene_name "LOC115213857"; transcript_id "G27250.42"; exon_number "14"; uniq_trans_id "G27250.42";
NC_043003.1	PBRI	exon	89435984	89436119	.	+	.	gene_id "LOC115213857"; ID ""; gene_name "LOC115213857"; transcript_id "G27250.42"; exon_number "15"; uniq_trans_id "G27250.42";
NC_043003.1	PBRI	exon	89444825	89444989	.	+	.	gene_id "LOC115213857"; ID ""; gene_name "LOC115213857"; transcript_id "G27250.42"; exon_number "16"; uniq_trans_id "G27250.42";
NC_043003.1	PBRI	exon	89446253	89446337	.	+	.	gene_id "LOC115213857"; ID ""; gene_name "LOC115213857"; transcript_id "G27250.42"; exon_number "17"; uniq_trans_id "G27250.42";
NC_043003.1	PBRI	exon	89452140	89452329	.	+	.	gene_id "LOC115213857"; ID ""; gene_name "LOC115213857"; transcript_id "G27250.42"; exon_number "18"; uniq_trans_id "G27250.42";
NC_043003.1	PBRI	exon	89457588	89457675	.	+	.	gene_id "LOC115213857"; ID ""; gene_name "LOC115213857"; transcript_id "G27250.42"; exon_number "19"; uniq_trans_id "G27250.42";
NC_043003.1	PBRI	exon	89459060	89459171	.	+	.	gene_id "LOC115213857"; ID ""; gene_name "LOC115213857"; transcript_id "G27250.42"; exon_number "20"; uniq_trans_id "G27250.42";
NC_043003.1	PBRI	exon	89459774	89459887	.	+	.	gene_id "LOC115213857"; ID ""; gene_name "LOC115213857"; transcript_id "G27250.42"; exon_number "21"; uniq_trans_id "G27250.42";
NC_043003.1	PBRI	exon	89460969	89461126	.	+	.	gene_id "LOC115213857"; ID ""; gene_name "LOC115213857"; transcript_id "G27250.42"; exon_number "22"; uniq_trans_id "G27250.42";
NC_043003.1	PBRI	exon	89463005	89463160	.	+	.	gene_id "LOC115213857"; ID ""; gene_name "LOC115213857"; transcript_id "G27250.42"; exon_number "23"; uniq_trans_id "G27250.42";
NC_043003.1	PBRI	exon	89469401	89469531	.	+	.	gene_id "LOC115213857"; ID ""; gene_name "LOC115213857"; transcript_id "G27250.42"; exon_number "24"; uniq_trans_id "G27250.42";
NC_043003.1	PBRI	exon	89471589	89471674	.	+	.	gene_id "LOC115213857"; ID ""; gene_name "LOC115213857"; transcript_id "G27250.42"; exon_number "25"; uniq_trans_id "G27250.42";
NC_043003.1	PBRI	exon	89473809	89473901	.	+	.	gene_id "LOC115213857"; ID ""; gene_name "LOC115213857"; transcript_id "G27250.42"; exon_number "26"; uniq_trans_id "G27250.42";
NC_043003.1	PBRI	exon	89475139	89475234	.	+	.	gene_id "LOC115213857"; ID ""; gene_name "LOC115213857"; transcript_id "G27250.42"; exon_number "27"; uniq_trans_id "G27250.42";
NC_043003.1	PBRI	exon	89475946	89476097	.	+	.	gene_id "LOC115213857"; ID ""; gene_name "LOC115213857"; transcript_id "G27250.42"; exon_number "28"; uniq_trans_id "G27250.42";
NC_043003.1	PBRI	exon	89478280	89478366	.	+	.	gene_id "LOC115213857"; ID ""; gene_name "LOC115213857"; transcript_id "G27250.42"; exon_number "29"; uniq_trans_id "G27250.42";
NC_043003.1	PBRI	exon	89484524	89484589	.	+	.	gene_id "LOC115213857"; ID ""; gene_name "LOC115213857"; transcript_id "G27250.42"; exon_number "30"; uniq_trans_id "G27250.42";
NC_043003.1	PBRI	exon	89491110	89491226	.	+	.	gene_id "LOC115213857"; ID ""; gene_name "LOC115213857"; transcript_id "G27250.42"; exon_number "31"; uniq_trans_id "G27250.42";
NC_043003.1	PBRI	exon	89496091	89496263	.	+	.	gene_id "LOC115213857"; ID ""; gene_name "LOC115213857"; transcript_id "G27250.42"; exon_number "32"; uniq_trans_id "G27250.42";
NC_043003.1	PBRI	exon	89497615	89497683	.	+	.	gene_id "LOC115213857"; ID ""; gene_name "LOC115213857"; transcript_id "G27250.42"; exon_number "33"; uniq_trans_id "G27250.42";
NC_043003.1	PBRI	exon	89498996	89499059	.	+	.	gene_id "LOC115213857"; ID ""; gene_name "LOC115213857"; transcript_id "G27250.42"; exon_number "34"; uniq_trans_id "G27250.42";
NC_043003.1	PBRI	exon	89499792	89499861	.	+	.	gene_id "LOC115213857"; ID ""; gene_name "LOC115213857"; transcript_id "G27250.42"; exon_number "35"; uniq_trans_id "G27250.42";
NC_043003.1	PBRI	exon	89504865	89505001	.	+	.	gene_id "LOC115213857"; ID ""; gene_name "LOC115213857"; transcript_id "G27250.42"; exon_number "36"; uniq_trans_id "G27250.42";
NC_043003.1	PBRI	transcript	89296435	89505001	.	+	.	gene_id "LOC115213857"; ID ""; gene_name "LOC115213857"; transcript_id "G27250.43"; uniq_trans_id "G27250.43";
NC_043003.1	PBRI	exon	89296435	89296590	.	+	.	gene_id "LOC115213857"; ID ""; gene_name "LOC115213857"; transcript_id "G27250.43"; exon_number "1"; uniq_trans_id "G27250.43";
NC_043003.1	PBRI	exon	89331426	89331575	.	+	.	gene_id "LOC115213857"; ID ""; gene_name "LOC115213857"; transcript_id "G27250.43"; exon_number "2"; uniq_trans_id "G27250.43";
NC_043003.1	PBRI	exon	89335513	89335672	.	+	.	gene_id "LOC115213857"; ID ""; gene_name "LOC115213857"; transcript_id "G27250.43"; exon_number "3"; uniq_trans_id "G27250.43";
NC_043003.1	PBRI	exon	89371115	89371269	.	+	.	gene_id "LOC115213857"; ID ""; gene_name "LOC115213857"; transcript_id "G27250.43"; exon_number "4"; uniq_trans_id "G27250.43";
NC_043003.1	PBRI	exon	89383004	89383057	.	+	.	gene_id "LOC115213857"; ID ""; gene_name "LOC115213857"; transcript_id "G27250.43"; exon_number "5"; uniq_trans_id "G27250.43";
NC_043003.1	PBRI	exon	89390867	89390988	.	+	.	gene_id "LOC115213857"; ID ""; gene_name "LOC115213857"; transcript_id "G27250.43"; exon_number "6"; uniq_trans_id "G27250.43";
NC_043003.1	PBRI	exon	89394174	89394273	.	+	.	gene_id "LOC115213857"; ID ""; gene_name "LOC115213857"; transcript_id "G27250.43"; exon_number "7"; uniq_trans_id "G27250.43";
NC_043003.1	PBRI	exon	89396072	89396149	.	+	.	gene_id "LOC115213857"; ID ""; gene_name "LOC115213857"; transcript_id "G27250.43"; exon_number "8"; uniq_trans_id "G27250.43";
NC_043003.1	PBRI	exon	89398717	89398854	.	+	.	gene_id "LOC115213857"; ID ""; gene_name "LOC115213857"; transcript_id "G27250.43"; exon_number "9"; uniq_trans_id "G27250.43";
NC_043003.1	PBRI	exon	89411301	89411452	.	+	.	gene_id "LOC115213857"; ID ""; gene_name "LOC115213857"; transcript_id "G27250.43"; exon_number "10"; uniq_trans_id "G27250.43";
NC_043003.1	PBRI	exon	89425460	89425601	.	+	.	gene_id "LOC115213857"; ID ""; gene_name "LOC115213857"; transcript_id "G27250.43"; exon_number "11"; uniq_trans_id "G27250.43";
NC_043003.1	PBRI	exon	89428580	89428720	.	+	.	gene_id "LOC115213857"; ID ""; gene_name "LOC115213857"; transcript_id "G27250.43"; exon_number "12"; uniq_trans_id "G27250.43";
NC_043003.1	PBRI	exon	89429494	89429563	.	+	.	gene_id "LOC115213857"; ID ""; gene_name "LOC115213857"; transcript_id "G27250.43"; exon_number "13"; uniq_trans_id "G27250.43";
NC_043003.1	PBRI	exon	89435253	89435380	.	+	.	gene_id "LOC115213857"; ID ""; gene_name "LOC115213857"; transcript_id "G27250.43"; exon_number "14"; uniq_trans_id "G27250.43";
NC_043003.1	PBRI	exon	89435984	89436119	.	+	.	gene_id "LOC115213857"; ID ""; gene_name "LOC115213857"; transcript_id "G27250.43"; exon_number "15"; uniq_trans_id "G27250.43";
NC_043003.1	PBRI	exon	89444825	89444989	.	+	.	gene_id "LOC115213857"; ID ""; gene_name "LOC115213857"; transcript_id "G27250.43"; exon_number "16"; uniq_trans_id "G27250.43";
NC_043003.1	PBRI	exon	89446253	89446337	.	+	.	gene_id "LOC115213857"; ID ""; gene_name "LOC115213857"; transcript_id "G27250.43"; exon_number "17"; uniq_trans_id "G27250.43";
NC_043003.1	PBRI	exon	89457588	89457675	.	+	.	gene_id "LOC115213857"; ID ""; gene_name "LOC115213857"; transcript_id "G27250.43"; exon_number "18"; uniq_trans_id "G27250.43";
NC_043003.1	PBRI	exon	89459060	89459171	.	+	.	gene_id "LOC115213857"; ID ""; gene_name "LOC115213857"; transcript_id "G27250.43"; exon_number "19"; uniq_trans_id "G27250.43";
NC_043003.1	PBRI	exon	89459774	89459887	.	+	.	gene_id "LOC115213857"; ID ""; gene_name "LOC115213857"; transcript_id "G27250.43"; exon_number "20"; uniq_trans_id "G27250.43";
NC_043003.1	PBRI	exon	89460969	89461126	.	+	.	gene_id "LOC115213857"; ID ""; gene_name "LOC115213857"; transcript_id "G27250.43"; exon_number "21"; uniq_trans_id "G27250.43";
NC_043003.1	PBRI	exon	89469401	89469531	.	+	.	gene_id "LOC115213857"; ID ""; gene_name "LOC115213857"; transcript_id "G27250.43"; exon_number "22"; uniq_trans_id "G27250.43";
NC_043003.1	PBRI	exon	89471589	89471674	.	+	.	gene_id "LOC115213857"; ID ""; gene_name "LOC115213857"; transcript_id "G27250.43"; exon_number "23"; uniq_trans_id "G27250.43";
NC_043003.1	PBRI	exon	89473809	89473901	.	+	.	gene_id "LOC115213857"; ID ""; gene_name "LOC115213857"; transcript_id "G27250.43"; exon_number "24"; uniq_trans_id "G27250.43";
NC_043003.1	PBRI	exon	89475139	89475234	.	+	.	gene_id "LOC115213857"; ID ""; gene_name "LOC115213857"; transcript_id "G27250.43"; exon_number "25"; uniq_trans_id "G27250.43";
NC_043003.1	PBRI	exon	89475946	89476097	.	+	.	gene_id "LOC115213857"; ID ""; gene_name "LOC115213857"; transcript_id "G27250.43"; exon_number "26"; uniq_trans_id "G27250.43";
NC_043003.1	PBRI	exon	89478280	89478366	.	+	.	gene_id "LOC115213857"; ID ""; gene_name "LOC115213857"; transcript_id "G27250.43"; exon_number "27"; uniq_trans_id "G27250.43";
NC_043003.1	PBRI	exon	89484524	89484589	.	+	.	gene_id "LOC115213857"; ID ""; gene_name "LOC115213857"; transcript_id "G27250.43"; exon_number "28"; uniq_trans_id "G27250.43";
NC_043003.1	PBRI	exon	89491110	89491226	.	+	.	gene_id "LOC115213857"; ID ""; gene_name "LOC115213857"; transcript_id "G27250.43"; exon_number "29"; uniq_trans_id "G27250.43";
NC_043003.1	PBRI	exon	89492523	89492631	.	+	.	gene_id "LOC115213857"; ID ""; gene_name "LOC115213857"; transcript_id "G27250.43"; exon_number "30"; uniq_trans_id "G27250.43";
NC_043003.1	PBRI	exon	89496091	89496263	.	+	.	gene_id "LOC115213857"; ID ""; gene_name "LOC115213857"; transcript_id "G27250.43"; exon_number "31"; uniq_trans_id "G27250.43";
NC_043003.1	PBRI	exon	89497615	89497683	.	+	.	gene_id "LOC115213857"; ID ""; gene_name "LOC115213857"; transcript_id "G27250.43"; exon_number "32"; uniq_trans_id "G27250.43";
NC_043003.1	PBRI	exon	89498996	89499059	.	+	.	gene_id "LOC115213857"; ID ""; gene_name "LOC115213857"; transcript_id "G27250.43"; exon_number "33"; uniq_trans_id "G27250.43";
NC_043003.1	PBRI	exon	89499792	89499861	.	+	.	gene_id "LOC115213857"; ID ""; gene_name "LOC115213857"; transcript_id "G27250.43"; exon_number "34"; uniq_trans_id "G27250.43";
NC_043003.1	PBRI	exon	89504865	89505001	.	+	.	gene_id "LOC115213857"; ID ""; gene_name "LOC115213857"; transcript_id "G27250.43"; exon_number "35"; uniq_trans_id "G27250.43";
NC_043003.1	PBRI	transcript	89296439	89505001	.	+	.	gene_id "LOC115213857"; ID ""; gene_name "LOC115213857"; transcript_id "G27250.46"; uniq_trans_id "G27250.46";
NC_043003.1	PBRI	exon	89296439	89296590	.	+	.	gene_id "LOC115213857"; ID ""; gene_name "LOC115213857"; transcript_id "G27250.46"; exon_number "1"; uniq_trans_id "G27250.46";
NC_043003.1	PBRI	exon	89329454	89329589	.	+	.	gene_id "LOC115213857"; ID ""; gene_name "LOC115213857"; transcript_id "G27250.46"; exon_number "2"; uniq_trans_id "G27250.46";
NC_043003.1	PBRI	exon	89331426	89331575	.	+	.	gene_id "LOC115213857"; ID ""; gene_name "LOC115213857"; transcript_id "G27250.46"; exon_number "3"; uniq_trans_id "G27250.46";
NC_043003.1	PBRI	exon	89335513	89335672	.	+	.	gene_id "LOC115213857"; ID ""; gene_name "LOC115213857"; transcript_id "G27250.46"; exon_number "4"; uniq_trans_id "G27250.46";
NC_043003.1	PBRI	exon	89371115	89371269	.	+	.	gene_id "LOC115213857"; ID ""; gene_name "LOC115213857"; transcript_id "G27250.46"; exon_number "5"; uniq_trans_id "G27250.46";
NC_043003.1	PBRI	exon	89383004	89383057	.	+	.	gene_id "LOC115213857"; ID ""; gene_name "LOC115213857"; transcript_id "G27250.46"; exon_number "6"; uniq_trans_id "G27250.46";
NC_043003.1	PBRI	exon	89390867	89390988	.	+	.	gene_id "LOC115213857"; ID ""; gene_name "LOC115213857"; transcript_id "G27250.46"; exon_number "7"; uniq_trans_id "G27250.46";
NC_043003.1	PBRI	exon	89394174	89394273	.	+	.	gene_id "LOC115213857"; ID ""; gene_name "LOC115213857"; transcript_id "G27250.46"; exon_number "8"; uniq_trans_id "G27250.46";
NC_043003.1	PBRI	exon	89396072	89396149	.	+	.	gene_id "LOC115213857"; ID ""; gene_name "LOC115213857"; transcript_id "G27250.46"; exon_number "9"; uniq_trans_id "G27250.46";
NC_043003.1	PBRI	exon	89398717	89398854	.	+	.	gene_id "LOC115213857"; ID ""; gene_name "LOC115213857"; transcript_id "G27250.46"; exon_number "10"; uniq_trans_id "G27250.46";
NC_043003.1	PBRI	exon	89411301	89411452	.	+	.	gene_id "LOC115213857"; ID ""; gene_name "LOC115213857"; transcript_id "G27250.46"; exon_number "11"; uniq_trans_id "G27250.46";
NC_043003.1	PBRI	exon	89425460	89425601	.	+	.	gene_id "LOC115213857"; ID ""; gene_name "LOC115213857"; transcript_id "G27250.46"; exon_number "12"; uniq_trans_id "G27250.46";
NC_043003.1	PBRI	exon	89428580	89428720	.	+	.	gene_id "LOC115213857"; ID ""; gene_name "LOC115213857"; transcript_id "G27250.46"; exon_number "13"; uniq_trans_id "G27250.46";
NC_043003.1	PBRI	exon	89429494	89429563	.	+	.	gene_id "LOC115213857"; ID ""; gene_name "LOC115213857"; transcript_id "G27250.46"; exon_number "14"; uniq_trans_id "G27250.46";
NC_043003.1	PBRI	exon	89435253	89435380	.	+	.	gene_id "LOC115213857"; ID ""; gene_name "LOC115213857"; transcript_id "G27250.46"; exon_number "15"; uniq_trans_id "G27250.46";
NC_043003.1	PBRI	exon	89435984	89436119	.	+	.	gene_id "LOC115213857"; ID ""; gene_name "LOC115213857"; transcript_id "G27250.46"; exon_number "16"; uniq_trans_id "G27250.46";
NC_043003.1	PBRI	exon	89444825	89444989	.	+	.	gene_id "LOC115213857"; ID ""; gene_name "LOC115213857"; transcript_id "G27250.46"; exon_number "17"; uniq_trans_id "G27250.46";
NC_043003.1	PBRI	exon	89446253	89446337	.	+	.	gene_id "LOC115213857"; ID ""; gene_name "LOC115213857"; transcript_id "G27250.46"; exon_number "18"; uniq_trans_id "G27250.46";
NC_043003.1	PBRI	exon	89457588	89457675	.	+	.	gene_id "LOC115213857"; ID ""; gene_name "LOC115213857"; transcript_id "G27250.46"; exon_number "19"; uniq_trans_id "G27250.46";
NC_043003.1	PBRI	exon	89459060	89459171	.	+	.	gene_id "LOC115213857"; ID ""; gene_name "LOC115213857"; transcript_id "G27250.46"; exon_number "20"; uniq_trans_id "G27250.46";
NC_043003.1	PBRI	exon	89459774	89459887	.	+	.	gene_id "LOC115213857"; ID ""; gene_name "LOC115213857"; transcript_id "G27250.46"; exon_number "21"; uniq_trans_id "G27250.46";
NC_043003.1	PBRI	exon	89460969	89461126	.	+	.	gene_id "LOC115213857"; ID ""; gene_name "LOC115213857"; transcript_id "G27250.46"; exon_number "22"; uniq_trans_id "G27250.46";
NC_043003.1	PBRI	exon	89463005	89463160	.	+	.	gene_id "LOC115213857"; ID ""; gene_name "LOC115213857"; transcript_id "G27250.46"; exon_number "23"; uniq_trans_id "G27250.46";
NC_043003.1	PBRI	exon	89469401	89469531	.	+	.	gene_id "LOC115213857"; ID ""; gene_name "LOC115213857"; transcript_id "G27250.46"; exon_number "24"; uniq_trans_id "G27250.46";
NC_043003.1	PBRI	exon	89471589	89471674	.	+	.	gene_id "LOC115213857"; ID ""; gene_name "LOC115213857"; transcript_id "G27250.46"; exon_number "25"; uniq_trans_id "G27250.46";
NC_043003.1	PBRI	exon	89473809	89473901	.	+	.	gene_id "LOC115213857"; ID ""; gene_name "LOC115213857"; transcript_id "G27250.46"; exon_number "26"; uniq_trans_id "G27250.46";
NC_043003.1	PBRI	exon	89475139	89475234	.	+	.	gene_id "LOC115213857"; ID ""; gene_name "LOC115213857"; transcript_id "G27250.46"; exon_number "27"; uniq_trans_id "G27250.46";
NC_043003.1	PBRI	exon	89475946	89476097	.	+	.	gene_id "LOC115213857"; ID ""; gene_name "LOC115213857"; transcript_id "G27250.46"; exon_number "28"; uniq_trans_id "G27250.46";
NC_043003.1	PBRI	exon	89478280	89478366	.	+	.	gene_id "LOC115213857"; ID ""; gene_name "LOC115213857"; transcript_id "G27250.46"; exon_number "29"; uniq_trans_id "G27250.46";
NC_043003.1	PBRI	exon	89484524	89484589	.	+	.	gene_id "LOC115213857"; ID ""; gene_name "LOC115213857"; transcript_id "G27250.46"; exon_number "30"; uniq_trans_id "G27250.46";
NC_043003.1	PBRI	exon	89491110	89491226	.	+	.	gene_id "LOC115213857"; ID ""; gene_name "LOC115213857"; transcript_id "G27250.46"; exon_number "31"; uniq_trans_id "G27250.46";
NC_043003.1	PBRI	exon	89492507	89492631	.	+	.	gene_id "LOC115213857"; ID ""; gene_name "LOC115213857"; transcript_id "G27250.46"; exon_number "32"; uniq_trans_id "G27250.46";
NC_043003.1	PBRI	exon	89496091	89496263	.	+	.	gene_id "LOC115213857"; ID ""; gene_name "LOC115213857"; transcript_id "G27250.46"; exon_number "33"; uniq_trans_id "G27250.46";
NC_043003.1	PBRI	exon	89497615	89497683	.	+	.	gene_id "LOC115213857"; ID ""; gene_name "LOC115213857"; transcript_id "G27250.46"; exon_number "34"; uniq_trans_id "G27250.46";
NC_043003.1	PBRI	exon	89498996	89499059	.	+	.	gene_id "LOC115213857"; ID ""; gene_name "LOC115213857"; transcript_id "G27250.46"; exon_number "35"; uniq_trans_id "G27250.46";
NC_043003.1	PBRI	exon	89499792	89499861	.	+	.	gene_id "LOC115213857"; ID ""; gene_name "LOC115213857"; transcript_id "G27250.46"; exon_number "36"; uniq_trans_id "G27250.46";
NC_043003.1	PBRI	exon	89504865	89505001	.	+	.	gene_id "LOC115213857"; ID ""; gene_name "LOC115213857"; transcript_id "G27250.46"; exon_number "37"; uniq_trans_id "G27250.46";
NC_043003.1	PBRI	transcript	89296439	89505013	.	+	.	gene_id "LOC115213857"; ID ""; gene_name "LOC115213857"; transcript_id "G27250.47"; uniq_trans_id "G27250.47";
NC_043003.1	PBRI	exon	89296439	89296590	.	+	.	gene_id "LOC115213857"; ID ""; gene_name "LOC115213857"; transcript_id "G27250.47"; exon_number "1"; uniq_trans_id "G27250.47";
NC_043003.1	PBRI	exon	89329454	89329589	.	+	.	gene_id "LOC115213857"; ID ""; gene_name "LOC115213857"; transcript_id "G27250.47"; exon_number "2"; uniq_trans_id "G27250.47";
NC_043003.1	PBRI	exon	89331426	89331575	.	+	.	gene_id "LOC115213857"; ID ""; gene_name "LOC115213857"; transcript_id "G27250.47"; exon_number "3"; uniq_trans_id "G27250.47";
NC_043003.1	PBRI	exon	89335513	89335672	.	+	.	gene_id "LOC115213857"; ID ""; gene_name "LOC115213857"; transcript_id "G27250.47"; exon_number "4"; uniq_trans_id "G27250.47";
NC_043003.1	PBRI	exon	89383004	89383057	.	+	.	gene_id "LOC115213857"; ID ""; gene_name "LOC115213857"; transcript_id "G27250.47"; exon_number "5"; uniq_trans_id "G27250.47";
NC_043003.1	PBRI	exon	89390867	89390988	.	+	.	gene_id "LOC115213857"; ID ""; gene_name "LOC115213857"; transcript_id "G27250.47"; exon_number "6"; uniq_trans_id "G27250.47";
NC_043003.1	PBRI	exon	89394174	89394273	.	+	.	gene_id "LOC115213857"; ID ""; gene_name "LOC115213857"; transcript_id "G27250.47"; exon_number "7"; uniq_trans_id "G27250.47";
NC_043003.1	PBRI	exon	89396072	89396149	.	+	.	gene_id "LOC115213857"; ID ""; gene_name "LOC115213857"; transcript_id "G27250.47"; exon_number "8"; uniq_trans_id "G27250.47";
NC_043003.1	PBRI	exon	89398717	89398854	.	+	.	gene_id "LOC115213857"; ID ""; gene_name "LOC115213857"; transcript_id "G27250.47"; exon_number "9"; uniq_trans_id "G27250.47";
NC_043003.1	PBRI	exon	89411301	89411452	.	+	.	gene_id "LOC115213857"; ID ""; gene_name "LOC115213857"; transcript_id "G27250.47"; exon_number "10"; uniq_trans_id "G27250.47";
NC_043003.1	PBRI	exon	89425460	89425601	.	+	.	gene_id "LOC115213857"; ID ""; gene_name "LOC115213857"; transcript_id "G27250.47"; exon_number "11"; uniq_trans_id "G27250.47";
NC_043003.1	PBRI	exon	89428580	89428720	.	+	.	gene_id "LOC115213857"; ID ""; gene_name "LOC115213857"; transcript_id "G27250.47"; exon_number "12"; uniq_trans_id "G27250.47";
NC_043003.1	PBRI	exon	89429494	89429563	.	+	.	gene_id "LOC115213857"; ID ""; gene_name "LOC115213857"; transcript_id "G27250.47"; exon_number "13"; uniq_trans_id "G27250.47";
NC_043003.1	PBRI	exon	89435253	89435380	.	+	.	gene_id "LOC115213857"; ID ""; gene_name "LOC115213857"; transcript_id "G27250.47"; exon_number "14"; uniq_trans_id "G27250.47";
NC_043003.1	PBRI	exon	89435984	89436119	.	+	.	gene_id "LOC115213857"; ID ""; gene_name "LOC115213857"; transcript_id "G27250.47"; exon_number "15"; uniq_trans_id "G27250.47";
NC_043003.1	PBRI	exon	89444825	89444989	.	+	.	gene_id "LOC115213857"; ID ""; gene_name "LOC115213857"; transcript_id "G27250.47"; exon_number "16"; uniq_trans_id "G27250.47";
NC_043003.1	PBRI	exon	89446253	89446337	.	+	.	gene_id "LOC115213857"; ID ""; gene_name "LOC115213857"; transcript_id "G27250.47"; exon_number "17"; uniq_trans_id "G27250.47";
NC_043003.1	PBRI	exon	89457588	89457675	.	+	.	gene_id "LOC115213857"; ID ""; gene_name "LOC115213857"; transcript_id "G27250.47"; exon_number "18"; uniq_trans_id "G27250.47";
NC_043003.1	PBRI	exon	89459060	89459171	.	+	.	gene_id "LOC115213857"; ID ""; gene_name "LOC115213857"; transcript_id "G27250.47"; exon_number "19"; uniq_trans_id "G27250.47";
NC_043003.1	PBRI	exon	89459774	89459887	.	+	.	gene_id "LOC115213857"; ID ""; gene_name "LOC115213857"; transcript_id "G27250.47"; exon_number "20"; uniq_trans_id "G27250.47";
NC_043003.1	PBRI	exon	89460969	89461126	.	+	.	gene_id "LOC115213857"; ID ""; gene_name "LOC115213857"; transcript_id "G27250.47"; exon_number "21"; uniq_trans_id "G27250.47";
NC_043003.1	PBRI	exon	89463005	89463160	.	+	.	gene_id "LOC115213857"; ID ""; gene_name "LOC115213857"; transcript_id "G27250.47"; exon_number "22"; uniq_trans_id "G27250.47";
NC_043003.1	PBRI	exon	89469401	89469531	.	+	.	gene_id "LOC115213857"; ID ""; gene_name "LOC115213857"; transcript_id "G27250.47"; exon_number "23"; uniq_trans_id "G27250.47";
NC_043003.1	PBRI	exon	89471589	89471674	.	+	.	gene_id "LOC115213857"; ID ""; gene_name "LOC115213857"; transcript_id "G27250.47"; exon_number "24"; uniq_trans_id "G27250.47";
NC_043003.1	PBRI	exon	89473809	89473901	.	+	.	gene_id "LOC115213857"; ID ""; gene_name "LOC115213857"; transcript_id "G27250.47"; exon_number "25"; uniq_trans_id "G27250.47";
NC_043003.1	PBRI	exon	89478280	89478366	.	+	.	gene_id "LOC115213857"; ID ""; gene_name "LOC115213857"; transcript_id "G27250.47"; exon_number "26"; uniq_trans_id "G27250.47";
NC_043003.1	PBRI	exon	89484524	89484589	.	+	.	gene_id "LOC115213857"; ID ""; gene_name "LOC115213857"; transcript_id "G27250.47"; exon_number "27"; uniq_trans_id "G27250.47";
NC_043003.1	PBRI	exon	89491110	89491226	.	+	.	gene_id "LOC115213857"; ID ""; gene_name "LOC115213857"; transcript_id "G27250.47"; exon_number "28"; uniq_trans_id "G27250.47";
NC_043003.1	PBRI	exon	89492523	89492631	.	+	.	gene_id "LOC115213857"; ID ""; gene_name "LOC115213857"; transcript_id "G27250.47"; exon_number "29"; uniq_trans_id "G27250.47";
NC_043003.1	PBRI	exon	89496091	89496263	.	+	.	gene_id "LOC115213857"; ID ""; gene_name "LOC115213857"; transcript_id "G27250.47"; exon_number "30"; uniq_trans_id "G27250.47";
NC_043003.1	PBRI	exon	89497615	89497683	.	+	.	gene_id "LOC115213857"; ID ""; gene_name "LOC115213857"; transcript_id "G27250.47"; exon_number "31"; uniq_trans_id "G27250.47";
NC_043003.1	PBRI	exon	89498996	89499059	.	+	.	gene_id "LOC115213857"; ID ""; gene_name "LOC115213857"; transcript_id "G27250.47"; exon_number "32"; uniq_trans_id "G27250.47";
NC_043003.1	PBRI	exon	89499792	89499861	.	+	.	gene_id "LOC115213857"; ID ""; gene_name "LOC115213857"; transcript_id "G27250.47"; exon_number "33"; uniq_trans_id "G27250.47";
NC_043003.1	PBRI	exon	89504865	89505013	.	+	.	gene_id "LOC115213857"; ID ""; gene_name "LOC115213857"; transcript_id "G27250.47"; exon_number "34"; uniq_trans_id "G27250.47";
NC_043003.1	PBRI	transcript	89296439	89505001	.	+	.	gene_id "LOC115213857"; ID ""; gene_name "LOC115213857"; transcript_id "G27250.48"; uniq_trans_id "G27250.48";
NC_043003.1	PBRI	exon	89296439	89296590	.	+	.	gene_id "LOC115213857"; ID ""; gene_name "LOC115213857"; transcript_id "G27250.48"; exon_number "1"; uniq_trans_id "G27250.48";
NC_043003.1	PBRI	exon	89329454	89329589	.	+	.	gene_id "LOC115213857"; ID ""; gene_name "LOC115213857"; transcript_id "G27250.48"; exon_number "2"; uniq_trans_id "G27250.48";
NC_043003.1	PBRI	exon	89331426	89331575	.	+	.	gene_id "LOC115213857"; ID ""; gene_name "LOC115213857"; transcript_id "G27250.48"; exon_number "3"; uniq_trans_id "G27250.48";
NC_043003.1	PBRI	exon	89371115	89371269	.	+	.	gene_id "LOC115213857"; ID ""; gene_name "LOC115213857"; transcript_id "G27250.48"; exon_number "4"; uniq_trans_id "G27250.48";
NC_043003.1	PBRI	exon	89383004	89383057	.	+	.	gene_id "LOC115213857"; ID ""; gene_name "LOC115213857"; transcript_id "G27250.48"; exon_number "5"; uniq_trans_id "G27250.48";
NC_043003.1	PBRI	exon	89390867	89390988	.	+	.	gene_id "LOC115213857"; ID ""; gene_name "LOC115213857"; transcript_id "G27250.48"; exon_number "6"; uniq_trans_id "G27250.48";
NC_043003.1	PBRI	exon	89394174	89394273	.	+	.	gene_id "LOC115213857"; ID ""; gene_name "LOC115213857"; transcript_id "G27250.48"; exon_number "7"; uniq_trans_id "G27250.48";
NC_043003.1	PBRI	exon	89396072	89396149	.	+	.	gene_id "LOC115213857"; ID ""; gene_name "LOC115213857"; transcript_id "G27250.48"; exon_number "8"; uniq_trans_id "G27250.48";
NC_043003.1	PBRI	exon	89398717	89398854	.	+	.	gene_id "LOC115213857"; ID ""; gene_name "LOC115213857"; transcript_id "G27250.48"; exon_number "9"; uniq_trans_id "G27250.48";
NC_043003.1	PBRI	exon	89411301	89411452	.	+	.	gene_id "LOC115213857"; ID ""; gene_name "LOC115213857"; transcript_id "G27250.48"; exon_number "10"; uniq_trans_id "G27250.48";
NC_043003.1	PBRI	exon	89425460	89425601	.	+	.	gene_id "LOC115213857"; ID ""; gene_name "LOC115213857"; transcript_id "G27250.48"; exon_number "11"; uniq_trans_id "G27250.48";
NC_043003.1	PBRI	exon	89428580	89428720	.	+	.	gene_id "LOC115213857"; ID ""; gene_name "LOC115213857"; transcript_id "G27250.48"; exon_number "12"; uniq_trans_id "G27250.48";
NC_043003.1	PBRI	exon	89429494	89429563	.	+	.	gene_id "LOC115213857"; ID ""; gene_name "LOC115213857"; transcript_id "G27250.48"; exon_number "13"; uniq_trans_id "G27250.48";
NC_043003.1	PBRI	exon	89435253	89435380	.	+	.	gene_id "LOC115213857"; ID ""; gene_name "LOC115213857"; transcript_id "G27250.48"; exon_number "14"; uniq_trans_id "G27250.48";
NC_043003.1	PBRI	exon	89435984	89436119	.	+	.	gene_id "LOC115213857"; ID ""; gene_name "LOC115213857"; transcript_id "G27250.48"; exon_number "15"; uniq_trans_id "G27250.48";
NC_043003.1	PBRI	exon	89444825	89444989	.	+	.	gene_id "LOC115213857"; ID ""; gene_name "LOC115213857"; transcript_id "G27250.48"; exon_number "16"; uniq_trans_id "G27250.48";
NC_043003.1	PBRI	exon	89446253	89446337	.	+	.	gene_id "LOC115213857"; ID ""; gene_name "LOC115213857"; transcript_id "G27250.48"; exon_number "17"; uniq_trans_id "G27250.48";
NC_043003.1	PBRI	exon	89457588	89457675	.	+	.	gene_id "LOC115213857"; ID ""; gene_name "LOC115213857"; transcript_id "G27250.48"; exon_number "18"; uniq_trans_id "G27250.48";
NC_043003.1	PBRI	exon	89459060	89459171	.	+	.	gene_id "LOC115213857"; ID ""; gene_name "LOC115213857"; transcript_id "G27250.48"; exon_number "19"; uniq_trans_id "G27250.48";
NC_043003.1	PBRI	exon	89459774	89459887	.	+	.	gene_id "LOC115213857"; ID ""; gene_name "LOC115213857"; transcript_id "G27250.48"; exon_number "20"; uniq_trans_id "G27250.48";
NC_043003.1	PBRI	exon	89460969	89461126	.	+	.	gene_id "LOC115213857"; ID ""; gene_name "LOC115213857"; transcript_id "G27250.48"; exon_number "21"; uniq_trans_id "G27250.48";
NC_043003.1	PBRI	exon	89463005	89463160	.	+	.	gene_id "LOC115213857"; ID ""; gene_name "LOC115213857"; transcript_id "G27250.48"; exon_number "22"; uniq_trans_id "G27250.48";
NC_043003.1	PBRI	exon	89469401	89469531	.	+	.	gene_id "LOC115213857"; ID ""; gene_name "LOC115213857"; transcript_id "G27250.48"; exon_number "23"; uniq_trans_id "G27250.48";
NC_043003.1	PBRI	exon	89471589	89471674	.	+	.	gene_id "LOC115213857"; ID ""; gene_name "LOC115213857"; transcript_id "G27250.48"; exon_number "24"; uniq_trans_id "G27250.48";
NC_043003.1	PBRI	exon	89473809	89473901	.	+	.	gene_id "LOC115213857"; ID ""; gene_name "LOC115213857"; transcript_id "G27250.48"; exon_number "25"; uniq_trans_id "G27250.48";
NC_043003.1	PBRI	exon	89475139	89475234	.	+	.	gene_id "LOC115213857"; ID ""; gene_name "LOC115213857"; transcript_id "G27250.48"; exon_number "26"; uniq_trans_id "G27250.48";
NC_043003.1	PBRI	exon	89475946	89476097	.	+	.	gene_id "LOC115213857"; ID ""; gene_name "LOC115213857"; transcript_id "G27250.48"; exon_number "27"; uniq_trans_id "G27250.48";
NC_043003.1	PBRI	exon	89478280	89478366	.	+	.	gene_id "LOC115213857"; ID ""; gene_name "LOC115213857"; transcript_id "G27250.48"; exon_number "28"; uniq_trans_id "G27250.48";
NC_043003.1	PBRI	exon	89484524	89484589	.	+	.	gene_id "LOC115213857"; ID ""; gene_name "LOC115213857"; transcript_id "G27250.48"; exon_number "29"; uniq_trans_id "G27250.48";
NC_043003.1	PBRI	exon	89491110	89491226	.	+	.	gene_id "LOC115213857"; ID ""; gene_name "LOC115213857"; transcript_id "G27250.48"; exon_number "30"; uniq_trans_id "G27250.48";
NC_043003.1	PBRI	exon	89492523	89492631	.	+	.	gene_id "LOC115213857"; ID ""; gene_name "LOC115213857"; transcript_id "G27250.48"; exon_number "31"; uniq_trans_id "G27250.48";
NC_043003.1	PBRI	exon	89496091	89496263	.	+	.	gene_id "LOC115213857"; ID ""; gene_name "LOC115213857"; transcript_id "G27250.48"; exon_number "32"; uniq_trans_id "G27250.48";
NC_043003.1	PBRI	exon	89497615	89497683	.	+	.	gene_id "LOC115213857"; ID ""; gene_name "LOC115213857"; transcript_id "G27250.48"; exon_number "33"; uniq_trans_id "G27250.48";
NC_043003.1	PBRI	exon	89498996	89499059	.	+	.	gene_id "LOC115213857"; ID ""; gene_name "LOC115213857"; transcript_id "G27250.48"; exon_number "34"; uniq_trans_id "G27250.48";
NC_043003.1	PBRI	exon	89499792	89499861	.	+	.	gene_id "LOC115213857"; ID ""; gene_name "LOC115213857"; transcript_id "G27250.48"; exon_number "35"; uniq_trans_id "G27250.48";
NC_043003.1	PBRI	exon	89504865	89505001	.	+	.	gene_id "LOC115213857"; ID ""; gene_name "LOC115213857"; transcript_id "G27250.48"; exon_number "36"; uniq_trans_id "G27250.48";
NC_043003.1	PBRI	transcript	89296406	89505013	.	+	.	gene_id "LOC115213857"; ID ""; gene_name "LOC115213857"; transcript_id "G27250.5"; uniq_trans_id "G27250.5";
NC_043003.1	PBRI	exon	89296406	89296590	.	+	.	gene_id "LOC115213857"; ID ""; gene_name "LOC115213857"; transcript_id "G27250.5"; exon_number "1"; uniq_trans_id "G27250.5";
NC_043003.1	PBRI	exon	89329454	89329589	.	+	.	gene_id "LOC115213857"; ID ""; gene_name "LOC115213857"; transcript_id "G27250.5"; exon_number "2"; uniq_trans_id "G27250.5";
NC_043003.1	PBRI	exon	89331426	89331575	.	+	.	gene_id "LOC115213857"; ID ""; gene_name "LOC115213857"; transcript_id "G27250.5"; exon_number "3"; uniq_trans_id "G27250.5";
NC_043003.1	PBRI	exon	89335513	89335672	.	+	.	gene_id "LOC115213857"; ID ""; gene_name "LOC115213857"; transcript_id "G27250.5"; exon_number "4"; uniq_trans_id "G27250.5";
NC_043003.1	PBRI	exon	89371115	89371269	.	+	.	gene_id "LOC115213857"; ID ""; gene_name "LOC115213857"; transcript_id "G27250.5"; exon_number "5"; uniq_trans_id "G27250.5";
NC_043003.1	PBRI	exon	89383004	89383057	.	+	.	gene_id "LOC115213857"; ID ""; gene_name "LOC115213857"; transcript_id "G27250.5"; exon_number "6"; uniq_trans_id "G27250.5";
NC_043003.1	PBRI	exon	89394174	89394273	.	+	.	gene_id "LOC115213857"; ID ""; gene_name "LOC115213857"; transcript_id "G27250.5"; exon_number "7"; uniq_trans_id "G27250.5";
NC_043003.1	PBRI	exon	89396072	89396149	.	+	.	gene_id "LOC115213857"; ID ""; gene_name "LOC115213857"; transcript_id "G27250.5"; exon_number "8"; uniq_trans_id "G27250.5";
NC_043003.1	PBRI	exon	89398717	89398854	.	+	.	gene_id "LOC115213857"; ID ""; gene_name "LOC115213857"; transcript_id "G27250.5"; exon_number "9"; uniq_trans_id "G27250.5";
NC_043003.1	PBRI	exon	89411301	89411452	.	+	.	gene_id "LOC115213857"; ID ""; gene_name "LOC115213857"; transcript_id "G27250.5"; exon_number "10"; uniq_trans_id "G27250.5";
NC_043003.1	PBRI	exon	89425460	89425601	.	+	.	gene_id "LOC115213857"; ID ""; gene_name "LOC115213857"; transcript_id "G27250.5"; exon_number "11"; uniq_trans_id "G27250.5";
NC_043003.1	PBRI	exon	89428580	89428720	.	+	.	gene_id "LOC115213857"; ID ""; gene_name "LOC115213857"; transcript_id "G27250.5"; exon_number "12"; uniq_trans_id "G27250.5";
NC_043003.1	PBRI	exon	89429494	89429563	.	+	.	gene_id "LOC115213857"; ID ""; gene_name "LOC115213857"; transcript_id "G27250.5"; exon_number "13"; uniq_trans_id "G27250.5";
NC_043003.1	PBRI	exon	89435253	89435380	.	+	.	gene_id "LOC115213857"; ID ""; gene_name "LOC115213857"; transcript_id "G27250.5"; exon_number "14"; uniq_trans_id "G27250.5";
NC_043003.1	PBRI	exon	89435984	89436119	.	+	.	gene_id "LOC115213857"; ID ""; gene_name "LOC115213857"; transcript_id "G27250.5"; exon_number "15"; uniq_trans_id "G27250.5";
NC_043003.1	PBRI	exon	89444825	89444989	.	+	.	gene_id "LOC115213857"; ID ""; gene_name "LOC115213857"; transcript_id "G27250.5"; exon_number "16"; uniq_trans_id "G27250.5";
NC_043003.1	PBRI	exon	89446253	89446337	.	+	.	gene_id "LOC115213857"; ID ""; gene_name "LOC115213857"; transcript_id "G27250.5"; exon_number "17"; uniq_trans_id "G27250.5";
NC_043003.1	PBRI	exon	89457588	89457675	.	+	.	gene_id "LOC115213857"; ID ""; gene_name "LOC115213857"; transcript_id "G27250.5"; exon_number "18"; uniq_trans_id "G27250.5";
NC_043003.1	PBRI	exon	89459060	89459171	.	+	.	gene_id "LOC115213857"; ID ""; gene_name "LOC115213857"; transcript_id "G27250.5"; exon_number "19"; uniq_trans_id "G27250.5";
NC_043003.1	PBRI	exon	89459774	89459887	.	+	.	gene_id "LOC115213857"; ID ""; gene_name "LOC115213857"; transcript_id "G27250.5"; exon_number "20"; uniq_trans_id "G27250.5";
NC_043003.1	PBRI	exon	89460969	89461126	.	+	.	gene_id "LOC115213857"; ID ""; gene_name "LOC115213857"; transcript_id "G27250.5"; exon_number "21"; uniq_trans_id "G27250.5";
NC_043003.1	PBRI	exon	89463005	89463160	.	+	.	gene_id "LOC115213857"; ID ""; gene_name "LOC115213857"; transcript_id "G27250.5"; exon_number "22"; uniq_trans_id "G27250.5";
NC_043003.1	PBRI	exon	89469401	89469531	.	+	.	gene_id "LOC115213857"; ID ""; gene_name "LOC115213857"; transcript_id "G27250.5"; exon_number "23"; uniq_trans_id "G27250.5";
NC_043003.1	PBRI	exon	89471589	89471674	.	+	.	gene_id "LOC115213857"; ID ""; gene_name "LOC115213857"; transcript_id "G27250.5"; exon_number "24"; uniq_trans_id "G27250.5";
NC_043003.1	PBRI	exon	89473809	89473901	.	+	.	gene_id "LOC115213857"; ID ""; gene_name "LOC115213857"; transcript_id "G27250.5"; exon_number "25"; uniq_trans_id "G27250.5";
NC_043003.1	PBRI	exon	89478280	89478366	.	+	.	gene_id "LOC115213857"; ID ""; gene_name "LOC115213857"; transcript_id "G27250.5"; exon_number "26"; uniq_trans_id "G27250.5";
NC_043003.1	PBRI	exon	89484524	89484589	.	+	.	gene_id "LOC115213857"; ID ""; gene_name "LOC115213857"; transcript_id "G27250.5"; exon_number "27"; uniq_trans_id "G27250.5";
NC_043003.1	PBRI	exon	89491110	89491226	.	+	.	gene_id "LOC115213857"; ID ""; gene_name "LOC115213857"; transcript_id "G27250.5"; exon_number "28"; uniq_trans_id "G27250.5";
NC_043003.1	PBRI	exon	89492523	89492631	.	+	.	gene_id "LOC115213857"; ID ""; gene_name "LOC115213857"; transcript_id "G27250.5"; exon_number "29"; uniq_trans_id "G27250.5";
NC_043003.1	PBRI	exon	89496091	89496263	.	+	.	gene_id "LOC115213857"; ID ""; gene_name "LOC115213857"; transcript_id "G27250.5"; exon_number "30"; uniq_trans_id "G27250.5";
NC_043003.1	PBRI	exon	89497615	89497683	.	+	.	gene_id "LOC115213857"; ID ""; gene_name "LOC115213857"; transcript_id "G27250.5"; exon_number "31"; uniq_trans_id "G27250.5";
NC_043003.1	PBRI	exon	89498996	89499059	.	+	.	gene_id "LOC115213857"; ID ""; gene_name "LOC115213857"; transcript_id "G27250.5"; exon_number "32"; uniq_trans_id "G27250.5";
NC_043003.1	PBRI	exon	89499792	89499861	.	+	.	gene_id "LOC115213857"; ID ""; gene_name "LOC115213857"; transcript_id "G27250.5"; exon_number "33"; uniq_trans_id "G27250.5";
NC_043003.1	PBRI	exon	89504865	89505013	.	+	.	gene_id "LOC115213857"; ID ""; gene_name "LOC115213857"; transcript_id "G27250.5"; exon_number "34"; uniq_trans_id "G27250.5";
NC_043003.1	PBRI	transcript	89296442	89505001	.	+	.	gene_id "LOC115213857"; ID ""; gene_name "LOC115213857"; transcript_id "G27250.51"; uniq_trans_id "G27250.51";
NC_043003.1	PBRI	exon	89296442	89296590	.	+	.	gene_id "LOC115213857"; ID ""; gene_name "LOC115213857"; transcript_id "G27250.51"; exon_number "1"; uniq_trans_id "G27250.51";
NC_043003.1	PBRI	exon	89329454	89329589	.	+	.	gene_id "LOC115213857"; ID ""; gene_name "LOC115213857"; transcript_id "G27250.51"; exon_number "2"; uniq_trans_id "G27250.51";
NC_043003.1	PBRI	exon	89331426	89331575	.	+	.	gene_id "LOC115213857"; ID ""; gene_name "LOC115213857"; transcript_id "G27250.51"; exon_number "3"; uniq_trans_id "G27250.51";
NC_043003.1	PBRI	exon	89335513	89335672	.	+	.	gene_id "LOC115213857"; ID ""; gene_name "LOC115213857"; transcript_id "G27250.51"; exon_number "4"; uniq_trans_id "G27250.51";
NC_043003.1	PBRI	exon	89371115	89371269	.	+	.	gene_id "LOC115213857"; ID ""; gene_name "LOC115213857"; transcript_id "G27250.51"; exon_number "5"; uniq_trans_id "G27250.51";
NC_043003.1	PBRI	exon	89383004	89383057	.	+	.	gene_id "LOC115213857"; ID ""; gene_name "LOC115213857"; transcript_id "G27250.51"; exon_number "6"; uniq_trans_id "G27250.51";
NC_043003.1	PBRI	exon	89390867	89390988	.	+	.	gene_id "LOC115213857"; ID ""; gene_name "LOC115213857"; transcript_id "G27250.51"; exon_number "7"; uniq_trans_id "G27250.51";
NC_043003.1	PBRI	exon	89394174	89394273	.	+	.	gene_id "LOC115213857"; ID ""; gene_name "LOC115213857"; transcript_id "G27250.51"; exon_number "8"; uniq_trans_id "G27250.51";
NC_043003.1	PBRI	exon	89396072	89396149	.	+	.	gene_id "LOC115213857"; ID ""; gene_name "LOC115213857"; transcript_id "G27250.51"; exon_number "9"; uniq_trans_id "G27250.51";
NC_043003.1	PBRI	exon	89398717	89398854	.	+	.	gene_id "LOC115213857"; ID ""; gene_name "LOC115213857"; transcript_id "G27250.51"; exon_number "10"; uniq_trans_id "G27250.51";
NC_043003.1	PBRI	exon	89411301	89411452	.	+	.	gene_id "LOC115213857"; ID ""; gene_name "LOC115213857"; transcript_id "G27250.51"; exon_number "11"; uniq_trans_id "G27250.51";
NC_043003.1	PBRI	exon	89425460	89425601	.	+	.	gene_id "LOC115213857"; ID ""; gene_name "LOC115213857"; transcript_id "G27250.51"; exon_number "12"; uniq_trans_id "G27250.51";
NC_043003.1	PBRI	exon	89428580	89428720	.	+	.	gene_id "LOC115213857"; ID ""; gene_name "LOC115213857"; transcript_id "G27250.51"; exon_number "13"; uniq_trans_id "G27250.51";
NC_043003.1	PBRI	exon	89429494	89429563	.	+	.	gene_id "LOC115213857"; ID ""; gene_name "LOC115213857"; transcript_id "G27250.51"; exon_number "14"; uniq_trans_id "G27250.51";
NC_043003.1	PBRI	exon	89435253	89435380	.	+	.	gene_id "LOC115213857"; ID ""; gene_name "LOC115213857"; transcript_id "G27250.51"; exon_number "15"; uniq_trans_id "G27250.51";
NC_043003.1	PBRI	exon	89435984	89436119	.	+	.	gene_id "LOC115213857"; ID ""; gene_name "LOC115213857"; transcript_id "G27250.51"; exon_number "16"; uniq_trans_id "G27250.51";
NC_043003.1	PBRI	exon	89444825	89444989	.	+	.	gene_id "LOC115213857"; ID ""; gene_name "LOC115213857"; transcript_id "G27250.51"; exon_number "17"; uniq_trans_id "G27250.51";
NC_043003.1	PBRI	exon	89446253	89446337	.	+	.	gene_id "LOC115213857"; ID ""; gene_name "LOC115213857"; transcript_id "G27250.51"; exon_number "18"; uniq_trans_id "G27250.51";
NC_043003.1	PBRI	exon	89457588	89457675	.	+	.	gene_id "LOC115213857"; ID ""; gene_name "LOC115213857"; transcript_id "G27250.51"; exon_number "19"; uniq_trans_id "G27250.51";
NC_043003.1	PBRI	exon	89459060	89459171	.	+	.	gene_id "LOC115213857"; ID ""; gene_name "LOC115213857"; transcript_id "G27250.51"; exon_number "20"; uniq_trans_id "G27250.51";
NC_043003.1	PBRI	exon	89459774	89459887	.	+	.	gene_id "LOC115213857"; ID ""; gene_name "LOC115213857"; transcript_id "G27250.51"; exon_number "21"; uniq_trans_id "G27250.51";
NC_043003.1	PBRI	exon	89460969	89461126	.	+	.	gene_id "LOC115213857"; ID ""; gene_name "LOC115213857"; transcript_id "G27250.51"; exon_number "22"; uniq_trans_id "G27250.51";
NC_043003.1	PBRI	exon	89463005	89463160	.	+	.	gene_id "LOC115213857"; ID ""; gene_name "LOC115213857"; transcript_id "G27250.51"; exon_number "23"; uniq_trans_id "G27250.51";
NC_043003.1	PBRI	exon	89469401	89469531	.	+	.	gene_id "LOC115213857"; ID ""; gene_name "LOC115213857"; transcript_id "G27250.51"; exon_number "24"; uniq_trans_id "G27250.51";
NC_043003.1	PBRI	exon	89471589	89471674	.	+	.	gene_id "LOC115213857"; ID ""; gene_name "LOC115213857"; transcript_id "G27250.51"; exon_number "25"; uniq_trans_id "G27250.51";
NC_043003.1	PBRI	exon	89473809	89473901	.	+	.	gene_id "LOC115213857"; ID ""; gene_name "LOC115213857"; transcript_id "G27250.51"; exon_number "26"; uniq_trans_id "G27250.51";
NC_043003.1	PBRI	exon	89474689	89474787	.	+	.	gene_id "LOC115213857"; ID ""; gene_name "LOC115213857"; transcript_id "G27250.51"; exon_number "27"; uniq_trans_id "G27250.51";
NC_043003.1	PBRI	exon	89475139	89475234	.	+	.	gene_id "LOC115213857"; ID ""; gene_name "LOC115213857"; transcript_id "G27250.51"; exon_number "28"; uniq_trans_id "G27250.51";
NC_043003.1	PBRI	exon	89475946	89476097	.	+	.	gene_id "LOC115213857"; ID ""; gene_name "LOC115213857"; transcript_id "G27250.51"; exon_number "29"; uniq_trans_id "G27250.51";
NC_043003.1	PBRI	exon	89478280	89478366	.	+	.	gene_id "LOC115213857"; ID ""; gene_name "LOC115213857"; transcript_id "G27250.51"; exon_number "30"; uniq_trans_id "G27250.51";
NC_043003.1	PBRI	exon	89484524	89484589	.	+	.	gene_id "LOC115213857"; ID ""; gene_name "LOC115213857"; transcript_id "G27250.51"; exon_number "31"; uniq_trans_id "G27250.51";
NC_043003.1	PBRI	exon	89491110	89491226	.	+	.	gene_id "LOC115213857"; ID ""; gene_name "LOC115213857"; transcript_id "G27250.51"; exon_number "32"; uniq_trans_id "G27250.51";
NC_043003.1	PBRI	exon	89492523	89492631	.	+	.	gene_id "LOC115213857"; ID ""; gene_name "LOC115213857"; transcript_id "G27250.51"; exon_number "33"; uniq_trans_id "G27250.51";
NC_043003.1	PBRI	exon	89496091	89496263	.	+	.	gene_id "LOC115213857"; ID ""; gene_name "LOC115213857"; transcript_id "G27250.51"; exon_number "34"; uniq_trans_id "G27250.51";
NC_043003.1	PBRI	exon	89497615	89497683	.	+	.	gene_id "LOC115213857"; ID ""; gene_name "LOC115213857"; transcript_id "G27250.51"; exon_number "35"; uniq_trans_id "G27250.51";
NC_043003.1	PBRI	exon	89498996	89499059	.	+	.	gene_id "LOC115213857"; ID ""; gene_name "LOC115213857"; transcript_id "G27250.51"; exon_number "36"; uniq_trans_id "G27250.51";
NC_043003.1	PBRI	exon	89499792	89499861	.	+	.	gene_id "LOC115213857"; ID ""; gene_name "LOC115213857"; transcript_id "G27250.51"; exon_number "37"; uniq_trans_id "G27250.51";
NC_043003.1	PBRI	exon	89504865	89505001	.	+	.	gene_id "LOC115213857"; ID ""; gene_name "LOC115213857"; transcript_id "G27250.51"; exon_number "38"; uniq_trans_id "G27250.51";
NC_043003.1	PBRI	transcript	89296442	89505001	.	+	.	gene_id "LOC115213857"; ID ""; gene_name "LOC115213857"; transcript_id "G27250.52"; uniq_trans_id "G27250.52";
NC_043003.1	PBRI	exon	89296442	89296590	.	+	.	gene_id "LOC115213857"; ID ""; gene_name "LOC115213857"; transcript_id "G27250.52"; exon_number "1"; uniq_trans_id "G27250.52";
NC_043003.1	PBRI	exon	89329454	89329589	.	+	.	gene_id "LOC115213857"; ID ""; gene_name "LOC115213857"; transcript_id "G27250.52"; exon_number "2"; uniq_trans_id "G27250.52";
NC_043003.1	PBRI	exon	89331426	89331575	.	+	.	gene_id "LOC115213857"; ID ""; gene_name "LOC115213857"; transcript_id "G27250.52"; exon_number "3"; uniq_trans_id "G27250.52";
NC_043003.1	PBRI	exon	89335513	89335672	.	+	.	gene_id "LOC115213857"; ID ""; gene_name "LOC115213857"; transcript_id "G27250.52"; exon_number "4"; uniq_trans_id "G27250.52";
NC_043003.1	PBRI	exon	89371115	89371269	.	+	.	gene_id "LOC115213857"; ID ""; gene_name "LOC115213857"; transcript_id "G27250.52"; exon_number "5"; uniq_trans_id "G27250.52";
NC_043003.1	PBRI	exon	89383004	89383057	.	+	.	gene_id "LOC115213857"; ID ""; gene_name "LOC115213857"; transcript_id "G27250.52"; exon_number "6"; uniq_trans_id "G27250.52";
NC_043003.1	PBRI	exon	89390867	89390988	.	+	.	gene_id "LOC115213857"; ID ""; gene_name "LOC115213857"; transcript_id "G27250.52"; exon_number "7"; uniq_trans_id "G27250.52";
NC_043003.1	PBRI	exon	89394174	89394273	.	+	.	gene_id "LOC115213857"; ID ""; gene_name "LOC115213857"; transcript_id "G27250.52"; exon_number "8"; uniq_trans_id "G27250.52";
NC_043003.1	PBRI	exon	89396072	89396149	.	+	.	gene_id "LOC115213857"; ID ""; gene_name "LOC115213857"; transcript_id "G27250.52"; exon_number "9"; uniq_trans_id "G27250.52";
NC_043003.1	PBRI	exon	89398717	89398854	.	+	.	gene_id "LOC115213857"; ID ""; gene_name "LOC115213857"; transcript_id "G27250.52"; exon_number "10"; uniq_trans_id "G27250.52";
NC_043003.1	PBRI	exon	89411301	89411452	.	+	.	gene_id "LOC115213857"; ID ""; gene_name "LOC115213857"; transcript_id "G27250.52"; exon_number "11"; uniq_trans_id "G27250.52";
NC_043003.1	PBRI	exon	89425460	89425601	.	+	.	gene_id "LOC115213857"; ID ""; gene_name "LOC115213857"; transcript_id "G27250.52"; exon_number "12"; uniq_trans_id "G27250.52";
NC_043003.1	PBRI	exon	89428580	89428720	.	+	.	gene_id "LOC115213857"; ID ""; gene_name "LOC115213857"; transcript_id "G27250.52"; exon_number "13"; uniq_trans_id "G27250.52";
NC_043003.1	PBRI	exon	89429494	89429563	.	+	.	gene_id "LOC115213857"; ID ""; gene_name "LOC115213857"; transcript_id "G27250.52"; exon_number "14"; uniq_trans_id "G27250.52";
NC_043003.1	PBRI	exon	89435253	89435380	.	+	.	gene_id "LOC115213857"; ID ""; gene_name "LOC115213857"; transcript_id "G27250.52"; exon_number "15"; uniq_trans_id "G27250.52";
NC_043003.1	PBRI	exon	89435984	89436119	.	+	.	gene_id "LOC115213857"; ID ""; gene_name "LOC115213857"; transcript_id "G27250.52"; exon_number "16"; uniq_trans_id "G27250.52";
NC_043003.1	PBRI	exon	89444825	89444989	.	+	.	gene_id "LOC115213857"; ID ""; gene_name "LOC115213857"; transcript_id "G27250.52"; exon_number "17"; uniq_trans_id "G27250.52";
NC_043003.1	PBRI	exon	89446253	89446337	.	+	.	gene_id "LOC115213857"; ID ""; gene_name "LOC115213857"; transcript_id "G27250.52"; exon_number "18"; uniq_trans_id "G27250.52";
NC_043003.1	PBRI	exon	89457588	89457675	.	+	.	gene_id "LOC115213857"; ID ""; gene_name "LOC115213857"; transcript_id "G27250.52"; exon_number "19"; uniq_trans_id "G27250.52";
NC_043003.1	PBRI	exon	89459060	89459171	.	+	.	gene_id "LOC115213857"; ID ""; gene_name "LOC115213857"; transcript_id "G27250.52"; exon_number "20"; uniq_trans_id "G27250.52";
NC_043003.1	PBRI	exon	89459774	89459887	.	+	.	gene_id "LOC115213857"; ID ""; gene_name "LOC115213857"; transcript_id "G27250.52"; exon_number "21"; uniq_trans_id "G27250.52";
NC_043003.1	PBRI	exon	89460969	89461126	.	+	.	gene_id "LOC115213857"; ID ""; gene_name "LOC115213857"; transcript_id "G27250.52"; exon_number "22"; uniq_trans_id "G27250.52";
NC_043003.1	PBRI	exon	89463005	89463160	.	+	.	gene_id "LOC115213857"; ID ""; gene_name "LOC115213857"; transcript_id "G27250.52"; exon_number "23"; uniq_trans_id "G27250.52";
NC_043003.1	PBRI	exon	89469401	89469531	.	+	.	gene_id "LOC115213857"; ID ""; gene_name "LOC115213857"; transcript_id "G27250.52"; exon_number "24"; uniq_trans_id "G27250.52";
NC_043003.1	PBRI	exon	89471589	89471674	.	+	.	gene_id "LOC115213857"; ID ""; gene_name "LOC115213857"; transcript_id "G27250.52"; exon_number "25"; uniq_trans_id "G27250.52";
NC_043003.1	PBRI	exon	89473809	89473901	.	+	.	gene_id "LOC115213857"; ID ""; gene_name "LOC115213857"; transcript_id "G27250.52"; exon_number "26"; uniq_trans_id "G27250.52";
NC_043003.1	PBRI	exon	89475139	89475234	.	+	.	gene_id "LOC115213857"; ID ""; gene_name "LOC115213857"; transcript_id "G27250.52"; exon_number "27"; uniq_trans_id "G27250.52";
NC_043003.1	PBRI	exon	89475916	89476097	.	+	.	gene_id "LOC115213857"; ID ""; gene_name "LOC115213857"; transcript_id "G27250.52"; exon_number "28"; uniq_trans_id "G27250.52";
NC_043003.1	PBRI	exon	89478280	89478366	.	+	.	gene_id "LOC115213857"; ID ""; gene_name "LOC115213857"; transcript_id "G27250.52"; exon_number "29"; uniq_trans_id "G27250.52";
NC_043003.1	PBRI	exon	89484524	89484589	.	+	.	gene_id "LOC115213857"; ID ""; gene_name "LOC115213857"; transcript_id "G27250.52"; exon_number "30"; uniq_trans_id "G27250.52";
NC_043003.1	PBRI	exon	89491110	89491226	.	+	.	gene_id "LOC115213857"; ID ""; gene_name "LOC115213857"; transcript_id "G27250.52"; exon_number "31"; uniq_trans_id "G27250.52";
NC_043003.1	PBRI	exon	89492523	89492631	.	+	.	gene_id "LOC115213857"; ID ""; gene_name "LOC115213857"; transcript_id "G27250.52"; exon_number "32"; uniq_trans_id "G27250.52";
NC_043003.1	PBRI	exon	89496091	89496263	.	+	.	gene_id "LOC115213857"; ID ""; gene_name "LOC115213857"; transcript_id "G27250.52"; exon_number "33"; uniq_trans_id "G27250.52";
NC_043003.1	PBRI	exon	89497615	89497683	.	+	.	gene_id "LOC115213857"; ID ""; gene_name "LOC115213857"; transcript_id "G27250.52"; exon_number "34"; uniq_trans_id "G27250.52";
NC_043003.1	PBRI	exon	89498996	89499059	.	+	.	gene_id "LOC115213857"; ID ""; gene_name "LOC115213857"; transcript_id "G27250.52"; exon_number "35"; uniq_trans_id "G27250.52";
NC_043003.1	PBRI	exon	89499792	89499861	.	+	.	gene_id "LOC115213857"; ID ""; gene_name "LOC115213857"; transcript_id "G27250.52"; exon_number "36"; uniq_trans_id "G27250.52";
NC_043003.1	PBRI	exon	89504865	89505001	.	+	.	gene_id "LOC115213857"; ID ""; gene_name "LOC115213857"; transcript_id "G27250.52"; exon_number "37"; uniq_trans_id "G27250.52";
NC_043003.1	PBRI	transcript	89296442	89505001	.	+	.	gene_id "LOC115213857"; ID ""; gene_name "LOC115213857"; transcript_id "G27250.53"; uniq_trans_id "G27250.53";
NC_043003.1	PBRI	exon	89296442	89296590	.	+	.	gene_id "LOC115213857"; ID ""; gene_name "LOC115213857"; transcript_id "G27250.53"; exon_number "1"; uniq_trans_id "G27250.53";
NC_043003.1	PBRI	exon	89329454	89329589	.	+	.	gene_id "LOC115213857"; ID ""; gene_name "LOC115213857"; transcript_id "G27250.53"; exon_number "2"; uniq_trans_id "G27250.53";
NC_043003.1	PBRI	exon	89331426	89331575	.	+	.	gene_id "LOC115213857"; ID ""; gene_name "LOC115213857"; transcript_id "G27250.53"; exon_number "3"; uniq_trans_id "G27250.53";
NC_043003.1	PBRI	exon	89335513	89335672	.	+	.	gene_id "LOC115213857"; ID ""; gene_name "LOC115213857"; transcript_id "G27250.53"; exon_number "4"; uniq_trans_id "G27250.53";
NC_043003.1	PBRI	exon	89371115	89371269	.	+	.	gene_id "LOC115213857"; ID ""; gene_name "LOC115213857"; transcript_id "G27250.53"; exon_number "5"; uniq_trans_id "G27250.53";
NC_043003.1	PBRI	exon	89383004	89383057	.	+	.	gene_id "LOC115213857"; ID ""; gene_name "LOC115213857"; transcript_id "G27250.53"; exon_number "6"; uniq_trans_id "G27250.53";
NC_043003.1	PBRI	exon	89390867	89390988	.	+	.	gene_id "LOC115213857"; ID ""; gene_name "LOC115213857"; transcript_id "G27250.53"; exon_number "7"; uniq_trans_id "G27250.53";
NC_043003.1	PBRI	exon	89394174	89394273	.	+	.	gene_id "LOC115213857"; ID ""; gene_name "LOC115213857"; transcript_id "G27250.53"; exon_number "8"; uniq_trans_id "G27250.53";
NC_043003.1	PBRI	exon	89396072	89396149	.	+	.	gene_id "LOC115213857"; ID ""; gene_name "LOC115213857"; transcript_id "G27250.53"; exon_number "9"; uniq_trans_id "G27250.53";
NC_043003.1	PBRI	exon	89398717	89398854	.	+	.	gene_id "LOC115213857"; ID ""; gene_name "LOC115213857"; transcript_id "G27250.53"; exon_number "10"; uniq_trans_id "G27250.53";
NC_043003.1	PBRI	exon	89411301	89411452	.	+	.	gene_id "LOC115213857"; ID ""; gene_name "LOC115213857"; transcript_id "G27250.53"; exon_number "11"; uniq_trans_id "G27250.53";
NC_043003.1	PBRI	exon	89425460	89425601	.	+	.	gene_id "LOC115213857"; ID ""; gene_name "LOC115213857"; transcript_id "G27250.53"; exon_number "12"; uniq_trans_id "G27250.53";
NC_043003.1	PBRI	exon	89428580	89428720	.	+	.	gene_id "LOC115213857"; ID ""; gene_name "LOC115213857"; transcript_id "G27250.53"; exon_number "13"; uniq_trans_id "G27250.53";
NC_043003.1	PBRI	exon	89429494	89429563	.	+	.	gene_id "LOC115213857"; ID ""; gene_name "LOC115213857"; transcript_id "G27250.53"; exon_number "14"; uniq_trans_id "G27250.53";
NC_043003.1	PBRI	exon	89435253	89435380	.	+	.	gene_id "LOC115213857"; ID ""; gene_name "LOC115213857"; transcript_id "G27250.53"; exon_number "15"; uniq_trans_id "G27250.53";
NC_043003.1	PBRI	exon	89435984	89436119	.	+	.	gene_id "LOC115213857"; ID ""; gene_name "LOC115213857"; transcript_id "G27250.53"; exon_number "16"; uniq_trans_id "G27250.53";
NC_043003.1	PBRI	exon	89444825	89444989	.	+	.	gene_id "LOC115213857"; ID ""; gene_name "LOC115213857"; transcript_id "G27250.53"; exon_number "17"; uniq_trans_id "G27250.53";
NC_043003.1	PBRI	exon	89446253	89446337	.	+	.	gene_id "LOC115213857"; ID ""; gene_name "LOC115213857"; transcript_id "G27250.53"; exon_number "18"; uniq_trans_id "G27250.53";
NC_043003.1	PBRI	exon	89457588	89457675	.	+	.	gene_id "LOC115213857"; ID ""; gene_name "LOC115213857"; transcript_id "G27250.53"; exon_number "19"; uniq_trans_id "G27250.53";
NC_043003.1	PBRI	exon	89459060	89459171	.	+	.	gene_id "LOC115213857"; ID ""; gene_name "LOC115213857"; transcript_id "G27250.53"; exon_number "20"; uniq_trans_id "G27250.53";
NC_043003.1	PBRI	exon	89459774	89459887	.	+	.	gene_id "LOC115213857"; ID ""; gene_name "LOC115213857"; transcript_id "G27250.53"; exon_number "21"; uniq_trans_id "G27250.53";
NC_043003.1	PBRI	exon	89460969	89461126	.	+	.	gene_id "LOC115213857"; ID ""; gene_name "LOC115213857"; transcript_id "G27250.53"; exon_number "22"; uniq_trans_id "G27250.53";
NC_043003.1	PBRI	exon	89463005	89463160	.	+	.	gene_id "LOC115213857"; ID ""; gene_name "LOC115213857"; transcript_id "G27250.53"; exon_number "23"; uniq_trans_id "G27250.53";
NC_043003.1	PBRI	exon	89469401	89469531	.	+	.	gene_id "LOC115213857"; ID ""; gene_name "LOC115213857"; transcript_id "G27250.53"; exon_number "24"; uniq_trans_id "G27250.53";
NC_043003.1	PBRI	exon	89471589	89471674	.	+	.	gene_id "LOC115213857"; ID ""; gene_name "LOC115213857"; transcript_id "G27250.53"; exon_number "25"; uniq_trans_id "G27250.53";
NC_043003.1	PBRI	exon	89473809	89473901	.	+	.	gene_id "LOC115213857"; ID ""; gene_name "LOC115213857"; transcript_id "G27250.53"; exon_number "26"; uniq_trans_id "G27250.53";
NC_043003.1	PBRI	exon	89478280	89478366	.	+	.	gene_id "LOC115213857"; ID ""; gene_name "LOC115213857"; transcript_id "G27250.53"; exon_number "27"; uniq_trans_id "G27250.53";
NC_043003.1	PBRI	exon	89484524	89484589	.	+	.	gene_id "LOC115213857"; ID ""; gene_name "LOC115213857"; transcript_id "G27250.53"; exon_number "28"; uniq_trans_id "G27250.53";
NC_043003.1	PBRI	exon	89491110	89491226	.	+	.	gene_id "LOC115213857"; ID ""; gene_name "LOC115213857"; transcript_id "G27250.53"; exon_number "29"; uniq_trans_id "G27250.53";
NC_043003.1	PBRI	exon	89496091	89496263	.	+	.	gene_id "LOC115213857"; ID ""; gene_name "LOC115213857"; transcript_id "G27250.53"; exon_number "30"; uniq_trans_id "G27250.53";
NC_043003.1	PBRI	exon	89497615	89497683	.	+	.	gene_id "LOC115213857"; ID ""; gene_name "LOC115213857"; transcript_id "G27250.53"; exon_number "31"; uniq_trans_id "G27250.53";
NC_043003.1	PBRI	exon	89498996	89499059	.	+	.	gene_id "LOC115213857"; ID ""; gene_name "LOC115213857"; transcript_id "G27250.53"; exon_number "32"; uniq_trans_id "G27250.53";
NC_043003.1	PBRI	exon	89499792	89499861	.	+	.	gene_id "LOC115213857"; ID ""; gene_name "LOC115213857"; transcript_id "G27250.53"; exon_number "33"; uniq_trans_id "G27250.53";
NC_043003.1	PBRI	exon	89504865	89505001	.	+	.	gene_id "LOC115213857"; ID ""; gene_name "LOC115213857"; transcript_id "G27250.53"; exon_number "34"; uniq_trans_id "G27250.53";
NC_043003.1	PBRI	transcript	89296442	89505013	.	+	.	gene_id "LOC115213857"; ID ""; gene_name "LOC115213857"; transcript_id "G27250.54"; uniq_trans_id "G27250.54";
NC_043003.1	PBRI	exon	89296442	89296590	.	+	.	gene_id "LOC115213857"; ID ""; gene_name "LOC115213857"; transcript_id "G27250.54"; exon_number "1"; uniq_trans_id "G27250.54";
NC_043003.1	PBRI	exon	89329454	89329589	.	+	.	gene_id "LOC115213857"; ID ""; gene_name "LOC115213857"; transcript_id "G27250.54"; exon_number "2"; uniq_trans_id "G27250.54";
NC_043003.1	PBRI	exon	89331426	89331575	.	+	.	gene_id "LOC115213857"; ID ""; gene_name "LOC115213857"; transcript_id "G27250.54"; exon_number "3"; uniq_trans_id "G27250.54";
NC_043003.1	PBRI	exon	89335513	89335672	.	+	.	gene_id "LOC115213857"; ID ""; gene_name "LOC115213857"; transcript_id "G27250.54"; exon_number "4"; uniq_trans_id "G27250.54";
NC_043003.1	PBRI	exon	89371115	89371269	.	+	.	gene_id "LOC115213857"; ID ""; gene_name "LOC115213857"; transcript_id "G27250.54"; exon_number "5"; uniq_trans_id "G27250.54";
NC_043003.1	PBRI	exon	89383004	89383057	.	+	.	gene_id "LOC115213857"; ID ""; gene_name "LOC115213857"; transcript_id "G27250.54"; exon_number "6"; uniq_trans_id "G27250.54";
NC_043003.1	PBRI	exon	89394174	89394273	.	+	.	gene_id "LOC115213857"; ID ""; gene_name "LOC115213857"; transcript_id "G27250.54"; exon_number "7"; uniq_trans_id "G27250.54";
NC_043003.1	PBRI	exon	89396072	89396149	.	+	.	gene_id "LOC115213857"; ID ""; gene_name "LOC115213857"; transcript_id "G27250.54"; exon_number "8"; uniq_trans_id "G27250.54";
NC_043003.1	PBRI	exon	89398717	89398854	.	+	.	gene_id "LOC115213857"; ID ""; gene_name "LOC115213857"; transcript_id "G27250.54"; exon_number "9"; uniq_trans_id "G27250.54";
NC_043003.1	PBRI	exon	89410883	89411045	.	+	.	gene_id "LOC115213857"; ID ""; gene_name "LOC115213857"; transcript_id "G27250.54"; exon_number "10"; uniq_trans_id "G27250.54";
NC_043003.1	PBRI	exon	89411301	89411452	.	+	.	gene_id "LOC115213857"; ID ""; gene_name "LOC115213857"; transcript_id "G27250.54"; exon_number "11"; uniq_trans_id "G27250.54";
NC_043003.1	PBRI	exon	89425460	89425601	.	+	.	gene_id "LOC115213857"; ID ""; gene_name "LOC115213857"; transcript_id "G27250.54"; exon_number "12"; uniq_trans_id "G27250.54";
NC_043003.1	PBRI	exon	89428580	89428720	.	+	.	gene_id "LOC115213857"; ID ""; gene_name "LOC115213857"; transcript_id "G27250.54"; exon_number "13"; uniq_trans_id "G27250.54";
NC_043003.1	PBRI	exon	89429494	89429563	.	+	.	gene_id "LOC115213857"; ID ""; gene_name "LOC115213857"; transcript_id "G27250.54"; exon_number "14"; uniq_trans_id "G27250.54";
NC_043003.1	PBRI	exon	89435253	89435380	.	+	.	gene_id "LOC115213857"; ID ""; gene_name "LOC115213857"; transcript_id "G27250.54"; exon_number "15"; uniq_trans_id "G27250.54";
NC_043003.1	PBRI	exon	89435984	89436119	.	+	.	gene_id "LOC115213857"; ID ""; gene_name "LOC115213857"; transcript_id "G27250.54"; exon_number "16"; uniq_trans_id "G27250.54";
NC_043003.1	PBRI	exon	89457588	89457675	.	+	.	gene_id "LOC115213857"; ID ""; gene_name "LOC115213857"; transcript_id "G27250.54"; exon_number "17"; uniq_trans_id "G27250.54";
NC_043003.1	PBRI	exon	89459060	89459171	.	+	.	gene_id "LOC115213857"; ID ""; gene_name "LOC115213857"; transcript_id "G27250.54"; exon_number "18"; uniq_trans_id "G27250.54";
NC_043003.1	PBRI	exon	89459774	89459887	.	+	.	gene_id "LOC115213857"; ID ""; gene_name "LOC115213857"; transcript_id "G27250.54"; exon_number "19"; uniq_trans_id "G27250.54";
NC_043003.1	PBRI	exon	89460969	89461126	.	+	.	gene_id "LOC115213857"; ID ""; gene_name "LOC115213857"; transcript_id "G27250.54"; exon_number "20"; uniq_trans_id "G27250.54";
NC_043003.1	PBRI	exon	89463005	89463160	.	+	.	gene_id "LOC115213857"; ID ""; gene_name "LOC115213857"; transcript_id "G27250.54"; exon_number "21"; uniq_trans_id "G27250.54";
NC_043003.1	PBRI	exon	89469401	89469531	.	+	.	gene_id "LOC115213857"; ID ""; gene_name "LOC115213857"; transcript_id "G27250.54"; exon_number "22"; uniq_trans_id "G27250.54";
NC_043003.1	PBRI	exon	89471589	89471674	.	+	.	gene_id "LOC115213857"; ID ""; gene_name "LOC115213857"; transcript_id "G27250.54"; exon_number "23"; uniq_trans_id "G27250.54";
NC_043003.1	PBRI	exon	89473809	89473901	.	+	.	gene_id "LOC115213857"; ID ""; gene_name "LOC115213857"; transcript_id "G27250.54"; exon_number "24"; uniq_trans_id "G27250.54";
NC_043003.1	PBRI	exon	89478280	89478366	.	+	.	gene_id "LOC115213857"; ID ""; gene_name "LOC115213857"; transcript_id "G27250.54"; exon_number "25"; uniq_trans_id "G27250.54";
NC_043003.1	PBRI	exon	89484524	89484589	.	+	.	gene_id "LOC115213857"; ID ""; gene_name "LOC115213857"; transcript_id "G27250.54"; exon_number "26"; uniq_trans_id "G27250.54";
NC_043003.1	PBRI	exon	89491110	89491226	.	+	.	gene_id "LOC115213857"; ID ""; gene_name "LOC115213857"; transcript_id "G27250.54"; exon_number "27"; uniq_trans_id "G27250.54";
NC_043003.1	PBRI	exon	89492523	89492631	.	+	.	gene_id "LOC115213857"; ID ""; gene_name "LOC115213857"; transcript_id "G27250.54"; exon_number "28"; uniq_trans_id "G27250.54";
NC_043003.1	PBRI	exon	89496091	89496263	.	+	.	gene_id "LOC115213857"; ID ""; gene_name "LOC115213857"; transcript_id "G27250.54"; exon_number "29"; uniq_trans_id "G27250.54";
NC_043003.1	PBRI	exon	89497615	89497683	.	+	.	gene_id "LOC115213857"; ID ""; gene_name "LOC115213857"; transcript_id "G27250.54"; exon_number "30"; uniq_trans_id "G27250.54";
NC_043003.1	PBRI	exon	89498996	89499059	.	+	.	gene_id "LOC115213857"; ID ""; gene_name "LOC115213857"; transcript_id "G27250.54"; exon_number "31"; uniq_trans_id "G27250.54";
NC_043003.1	PBRI	exon	89499792	89499861	.	+	.	gene_id "LOC115213857"; ID ""; gene_name "LOC115213857"; transcript_id "G27250.54"; exon_number "32"; uniq_trans_id "G27250.54";
NC_043003.1	PBRI	exon	89504865	89505013	.	+	.	gene_id "LOC115213857"; ID ""; gene_name "LOC115213857"; transcript_id "G27250.54"; exon_number "33"; uniq_trans_id "G27250.54";
NC_043003.1	PBRI	transcript	89296442	89505020	.	+	.	gene_id "LOC115213857"; ID ""; gene_name "LOC115213857"; transcript_id "G27250.55"; uniq_trans_id "G27250.55";
NC_043003.1	PBRI	exon	89296442	89296590	.	+	.	gene_id "LOC115213857"; ID ""; gene_name "LOC115213857"; transcript_id "G27250.55"; exon_number "1"; uniq_trans_id "G27250.55";
NC_043003.1	PBRI	exon	89329454	89329589	.	+	.	gene_id "LOC115213857"; ID ""; gene_name "LOC115213857"; transcript_id "G27250.55"; exon_number "2"; uniq_trans_id "G27250.55";
NC_043003.1	PBRI	exon	89331426	89331575	.	+	.	gene_id "LOC115213857"; ID ""; gene_name "LOC115213857"; transcript_id "G27250.55"; exon_number "3"; uniq_trans_id "G27250.55";
NC_043003.1	PBRI	exon	89335513	89335672	.	+	.	gene_id "LOC115213857"; ID ""; gene_name "LOC115213857"; transcript_id "G27250.55"; exon_number "4"; uniq_trans_id "G27250.55";
NC_043003.1	PBRI	exon	89371115	89371269	.	+	.	gene_id "LOC115213857"; ID ""; gene_name "LOC115213857"; transcript_id "G27250.55"; exon_number "5"; uniq_trans_id "G27250.55";
NC_043003.1	PBRI	exon	89383004	89383057	.	+	.	gene_id "LOC115213857"; ID ""; gene_name "LOC115213857"; transcript_id "G27250.55"; exon_number "6"; uniq_trans_id "G27250.55";
NC_043003.1	PBRI	exon	89394174	89394273	.	+	.	gene_id "LOC115213857"; ID ""; gene_name "LOC115213857"; transcript_id "G27250.55"; exon_number "7"; uniq_trans_id "G27250.55";
NC_043003.1	PBRI	exon	89396072	89396149	.	+	.	gene_id "LOC115213857"; ID ""; gene_name "LOC115213857"; transcript_id "G27250.55"; exon_number "8"; uniq_trans_id "G27250.55";
NC_043003.1	PBRI	exon	89398717	89398854	.	+	.	gene_id "LOC115213857"; ID ""; gene_name "LOC115213857"; transcript_id "G27250.55"; exon_number "9"; uniq_trans_id "G27250.55";
NC_043003.1	PBRI	exon	89411301	89411452	.	+	.	gene_id "LOC115213857"; ID ""; gene_name "LOC115213857"; transcript_id "G27250.55"; exon_number "10"; uniq_trans_id "G27250.55";
NC_043003.1	PBRI	exon	89425460	89425601	.	+	.	gene_id "LOC115213857"; ID ""; gene_name "LOC115213857"; transcript_id "G27250.55"; exon_number "11"; uniq_trans_id "G27250.55";
NC_043003.1	PBRI	exon	89428580	89428720	.	+	.	gene_id "LOC115213857"; ID ""; gene_name "LOC115213857"; transcript_id "G27250.55"; exon_number "12"; uniq_trans_id "G27250.55";
NC_043003.1	PBRI	exon	89429494	89429563	.	+	.	gene_id "LOC115213857"; ID ""; gene_name "LOC115213857"; transcript_id "G27250.55"; exon_number "13"; uniq_trans_id "G27250.55";
NC_043003.1	PBRI	exon	89435253	89435380	.	+	.	gene_id "LOC115213857"; ID ""; gene_name "LOC115213857"; transcript_id "G27250.55"; exon_number "14"; uniq_trans_id "G27250.55";
NC_043003.1	PBRI	exon	89435984	89436119	.	+	.	gene_id "LOC115213857"; ID ""; gene_name "LOC115213857"; transcript_id "G27250.55"; exon_number "15"; uniq_trans_id "G27250.55";
NC_043003.1	PBRI	exon	89444825	89444989	.	+	.	gene_id "LOC115213857"; ID ""; gene_name "LOC115213857"; transcript_id "G27250.55"; exon_number "16"; uniq_trans_id "G27250.55";
NC_043003.1	PBRI	exon	89446253	89446337	.	+	.	gene_id "LOC115213857"; ID ""; gene_name "LOC115213857"; transcript_id "G27250.55"; exon_number "17"; uniq_trans_id "G27250.55";
NC_043003.1	PBRI	exon	89457588	89457675	.	+	.	gene_id "LOC115213857"; ID ""; gene_name "LOC115213857"; transcript_id "G27250.55"; exon_number "18"; uniq_trans_id "G27250.55";
NC_043003.1	PBRI	exon	89459060	89459171	.	+	.	gene_id "LOC115213857"; ID ""; gene_name "LOC115213857"; transcript_id "G27250.55"; exon_number "19"; uniq_trans_id "G27250.55";
NC_043003.1	PBRI	exon	89459774	89459887	.	+	.	gene_id "LOC115213857"; ID ""; gene_name "LOC115213857"; transcript_id "G27250.55"; exon_number "20"; uniq_trans_id "G27250.55";
NC_043003.1	PBRI	exon	89460969	89461126	.	+	.	gene_id "LOC115213857"; ID ""; gene_name "LOC115213857"; transcript_id "G27250.55"; exon_number "21"; uniq_trans_id "G27250.55";
NC_043003.1	PBRI	exon	89463005	89463160	.	+	.	gene_id "LOC115213857"; ID ""; gene_name "LOC115213857"; transcript_id "G27250.55"; exon_number "22"; uniq_trans_id "G27250.55";
NC_043003.1	PBRI	exon	89469401	89469531	.	+	.	gene_id "LOC115213857"; ID ""; gene_name "LOC115213857"; transcript_id "G27250.55"; exon_number "23"; uniq_trans_id "G27250.55";
NC_043003.1	PBRI	exon	89471589	89471674	.	+	.	gene_id "LOC115213857"; ID ""; gene_name "LOC115213857"; transcript_id "G27250.55"; exon_number "24"; uniq_trans_id "G27250.55";
NC_043003.1	PBRI	exon	89473809	89473901	.	+	.	gene_id "LOC115213857"; ID ""; gene_name "LOC115213857"; transcript_id "G27250.55"; exon_number "25"; uniq_trans_id "G27250.55";
NC_043003.1	PBRI	exon	89475139	89476097	.	+	.	gene_id "LOC115213857"; ID ""; gene_name "LOC115213857"; transcript_id "G27250.55"; exon_number "26"; uniq_trans_id "G27250.55";
NC_043003.1	PBRI	exon	89478280	89478366	.	+	.	gene_id "LOC115213857"; ID ""; gene_name "LOC115213857"; transcript_id "G27250.55"; exon_number "27"; uniq_trans_id "G27250.55";
NC_043003.1	PBRI	exon	89484524	89484589	.	+	.	gene_id "LOC115213857"; ID ""; gene_name "LOC115213857"; transcript_id "G27250.55"; exon_number "28"; uniq_trans_id "G27250.55";
NC_043003.1	PBRI	exon	89491110	89491226	.	+	.	gene_id "LOC115213857"; ID ""; gene_name "LOC115213857"; transcript_id "G27250.55"; exon_number "29"; uniq_trans_id "G27250.55";
NC_043003.1	PBRI	exon	89492523	89492631	.	+	.	gene_id "LOC115213857"; ID ""; gene_name "LOC115213857"; transcript_id "G27250.55"; exon_number "30"; uniq_trans_id "G27250.55";
NC_043003.1	PBRI	exon	89496091	89496263	.	+	.	gene_id "LOC115213857"; ID ""; gene_name "LOC115213857"; transcript_id "G27250.55"; exon_number "31"; uniq_trans_id "G27250.55";
NC_043003.1	PBRI	exon	89497615	89497683	.	+	.	gene_id "LOC115213857"; ID ""; gene_name "LOC115213857"; transcript_id "G27250.55"; exon_number "32"; uniq_trans_id "G27250.55";
NC_043003.1	PBRI	exon	89498996	89499059	.	+	.	gene_id "LOC115213857"; ID ""; gene_name "LOC115213857"; transcript_id "G27250.55"; exon_number "33"; uniq_trans_id "G27250.55";
NC_043003.1	PBRI	exon	89499792	89499861	.	+	.	gene_id "LOC115213857"; ID ""; gene_name "LOC115213857"; transcript_id "G27250.55"; exon_number "34"; uniq_trans_id "G27250.55";
NC_043003.1	PBRI	exon	89504865	89505020	.	+	.	gene_id "LOC115213857"; ID ""; gene_name "LOC115213857"; transcript_id "G27250.55"; exon_number "35"; uniq_trans_id "G27250.55";
NC_043003.1	PBRI	transcript	89296445	89505001	.	+	.	gene_id "LOC115213857"; ID ""; gene_name "LOC115213857"; transcript_id "G27250.57"; uniq_trans_id "G27250.57";
NC_043003.1	PBRI	exon	89296445	89296590	.	+	.	gene_id "LOC115213857"; ID ""; gene_name "LOC115213857"; transcript_id "G27250.57"; exon_number "1"; uniq_trans_id "G27250.57";
NC_043003.1	PBRI	exon	89329454	89329589	.	+	.	gene_id "LOC115213857"; ID ""; gene_name "LOC115213857"; transcript_id "G27250.57"; exon_number "2"; uniq_trans_id "G27250.57";
NC_043003.1	PBRI	exon	89331426	89331575	.	+	.	gene_id "LOC115213857"; ID ""; gene_name "LOC115213857"; transcript_id "G27250.57"; exon_number "3"; uniq_trans_id "G27250.57";
NC_043003.1	PBRI	exon	89335513	89335672	.	+	.	gene_id "LOC115213857"; ID ""; gene_name "LOC115213857"; transcript_id "G27250.57"; exon_number "4"; uniq_trans_id "G27250.57";
NC_043003.1	PBRI	exon	89371115	89371269	.	+	.	gene_id "LOC115213857"; ID ""; gene_name "LOC115213857"; transcript_id "G27250.57"; exon_number "5"; uniq_trans_id "G27250.57";
NC_043003.1	PBRI	exon	89383004	89383057	.	+	.	gene_id "LOC115213857"; ID ""; gene_name "LOC115213857"; transcript_id "G27250.57"; exon_number "6"; uniq_trans_id "G27250.57";
NC_043003.1	PBRI	exon	89394174	89394273	.	+	.	gene_id "LOC115213857"; ID ""; gene_name "LOC115213857"; transcript_id "G27250.57"; exon_number "7"; uniq_trans_id "G27250.57";
NC_043003.1	PBRI	exon	89396072	89396149	.	+	.	gene_id "LOC115213857"; ID ""; gene_name "LOC115213857"; transcript_id "G27250.57"; exon_number "8"; uniq_trans_id "G27250.57";
NC_043003.1	PBRI	exon	89398717	89398854	.	+	.	gene_id "LOC115213857"; ID ""; gene_name "LOC115213857"; transcript_id "G27250.57"; exon_number "9"; uniq_trans_id "G27250.57";
NC_043003.1	PBRI	exon	89411301	89411452	.	+	.	gene_id "LOC115213857"; ID ""; gene_name "LOC115213857"; transcript_id "G27250.57"; exon_number "10"; uniq_trans_id "G27250.57";
NC_043003.1	PBRI	exon	89425460	89425601	.	+	.	gene_id "LOC115213857"; ID ""; gene_name "LOC115213857"; transcript_id "G27250.57"; exon_number "11"; uniq_trans_id "G27250.57";
NC_043003.1	PBRI	exon	89428580	89428720	.	+	.	gene_id "LOC115213857"; ID ""; gene_name "LOC115213857"; transcript_id "G27250.57"; exon_number "12"; uniq_trans_id "G27250.57";
NC_043003.1	PBRI	exon	89435253	89435380	.	+	.	gene_id "LOC115213857"; ID ""; gene_name "LOC115213857"; transcript_id "G27250.57"; exon_number "13"; uniq_trans_id "G27250.57";
NC_043003.1	PBRI	exon	89435984	89436119	.	+	.	gene_id "LOC115213857"; ID ""; gene_name "LOC115213857"; transcript_id "G27250.57"; exon_number "14"; uniq_trans_id "G27250.57";
NC_043003.1	PBRI	exon	89444825	89444989	.	+	.	gene_id "LOC115213857"; ID ""; gene_name "LOC115213857"; transcript_id "G27250.57"; exon_number "15"; uniq_trans_id "G27250.57";
NC_043003.1	PBRI	exon	89446253	89446337	.	+	.	gene_id "LOC115213857"; ID ""; gene_name "LOC115213857"; transcript_id "G27250.57"; exon_number "16"; uniq_trans_id "G27250.57";
NC_043003.1	PBRI	exon	89457588	89457675	.	+	.	gene_id "LOC115213857"; ID ""; gene_name "LOC115213857"; transcript_id "G27250.57"; exon_number "17"; uniq_trans_id "G27250.57";
NC_043003.1	PBRI	exon	89459060	89459171	.	+	.	gene_id "LOC115213857"; ID ""; gene_name "LOC115213857"; transcript_id "G27250.57"; exon_number "18"; uniq_trans_id "G27250.57";
NC_043003.1	PBRI	exon	89459774	89459887	.	+	.	gene_id "LOC115213857"; ID ""; gene_name "LOC115213857"; transcript_id "G27250.57"; exon_number "19"; uniq_trans_id "G27250.57";
NC_043003.1	PBRI	exon	89460969	89461126	.	+	.	gene_id "LOC115213857"; ID ""; gene_name "LOC115213857"; transcript_id "G27250.57"; exon_number "20"; uniq_trans_id "G27250.57";
NC_043003.1	PBRI	exon	89463005	89463160	.	+	.	gene_id "LOC115213857"; ID ""; gene_name "LOC115213857"; transcript_id "G27250.57"; exon_number "21"; uniq_trans_id "G27250.57";
NC_043003.1	PBRI	exon	89469401	89469531	.	+	.	gene_id "LOC115213857"; ID ""; gene_name "LOC115213857"; transcript_id "G27250.57"; exon_number "22"; uniq_trans_id "G27250.57";
NC_043003.1	PBRI	exon	89471589	89471674	.	+	.	gene_id "LOC115213857"; ID ""; gene_name "LOC115213857"; transcript_id "G27250.57"; exon_number "23"; uniq_trans_id "G27250.57";
NC_043003.1	PBRI	exon	89473809	89473901	.	+	.	gene_id "LOC115213857"; ID ""; gene_name "LOC115213857"; transcript_id "G27250.57"; exon_number "24"; uniq_trans_id "G27250.57";
NC_043003.1	PBRI	exon	89475139	89475234	.	+	.	gene_id "LOC115213857"; ID ""; gene_name "LOC115213857"; transcript_id "G27250.57"; exon_number "25"; uniq_trans_id "G27250.57";
NC_043003.1	PBRI	exon	89475946	89476097	.	+	.	gene_id "LOC115213857"; ID ""; gene_name "LOC115213857"; transcript_id "G27250.57"; exon_number "26"; uniq_trans_id "G27250.57";
NC_043003.1	PBRI	exon	89478280	89478366	.	+	.	gene_id "LOC115213857"; ID ""; gene_name "LOC115213857"; transcript_id "G27250.57"; exon_number "27"; uniq_trans_id "G27250.57";
NC_043003.1	PBRI	exon	89484524	89484589	.	+	.	gene_id "LOC115213857"; ID ""; gene_name "LOC115213857"; transcript_id "G27250.57"; exon_number "28"; uniq_trans_id "G27250.57";
NC_043003.1	PBRI	exon	89491110	89491226	.	+	.	gene_id "LOC115213857"; ID ""; gene_name "LOC115213857"; transcript_id "G27250.57"; exon_number "29"; uniq_trans_id "G27250.57";
NC_043003.1	PBRI	exon	89492523	89492631	.	+	.	gene_id "LOC115213857"; ID ""; gene_name "LOC115213857"; transcript_id "G27250.57"; exon_number "30"; uniq_trans_id "G27250.57";
NC_043003.1	PBRI	exon	89496091	89496263	.	+	.	gene_id "LOC115213857"; ID ""; gene_name "LOC115213857"; transcript_id "G27250.57"; exon_number "31"; uniq_trans_id "G27250.57";
NC_043003.1	PBRI	exon	89497615	89497683	.	+	.	gene_id "LOC115213857"; ID ""; gene_name "LOC115213857"; transcript_id "G27250.57"; exon_number "32"; uniq_trans_id "G27250.57";
NC_043003.1	PBRI	exon	89498996	89499059	.	+	.	gene_id "LOC115213857"; ID ""; gene_name "LOC115213857"; transcript_id "G27250.57"; exon_number "33"; uniq_trans_id "G27250.57";
NC_043003.1	PBRI	exon	89499792	89499861	.	+	.	gene_id "LOC115213857"; ID ""; gene_name "LOC115213857"; transcript_id "G27250.57"; exon_number "34"; uniq_trans_id "G27250.57";
NC_043003.1	PBRI	exon	89504865	89505001	.	+	.	gene_id "LOC115213857"; ID ""; gene_name "LOC115213857"; transcript_id "G27250.57"; exon_number "35"; uniq_trans_id "G27250.57";
NC_043003.1	PBRI	transcript	89296453	89505001	.	+	.	gene_id "LOC115213857"; ID ""; gene_name "LOC115213857"; transcript_id "G27250.60"; uniq_trans_id "G27250.60";
NC_043003.1	PBRI	exon	89296453	89296590	.	+	.	gene_id "LOC115213857"; ID ""; gene_name "LOC115213857"; transcript_id "G27250.60"; exon_number "1"; uniq_trans_id "G27250.60";
NC_043003.1	PBRI	exon	89329454	89329589	.	+	.	gene_id "LOC115213857"; ID ""; gene_name "LOC115213857"; transcript_id "G27250.60"; exon_number "2"; uniq_trans_id "G27250.60";
NC_043003.1	PBRI	exon	89331426	89331575	.	+	.	gene_id "LOC115213857"; ID ""; gene_name "LOC115213857"; transcript_id "G27250.60"; exon_number "3"; uniq_trans_id "G27250.60";
NC_043003.1	PBRI	exon	89335513	89335672	.	+	.	gene_id "LOC115213857"; ID ""; gene_name "LOC115213857"; transcript_id "G27250.60"; exon_number "4"; uniq_trans_id "G27250.60";
NC_043003.1	PBRI	exon	89371115	89371269	.	+	.	gene_id "LOC115213857"; ID ""; gene_name "LOC115213857"; transcript_id "G27250.60"; exon_number "5"; uniq_trans_id "G27250.60";
NC_043003.1	PBRI	exon	89383004	89383057	.	+	.	gene_id "LOC115213857"; ID ""; gene_name "LOC115213857"; transcript_id "G27250.60"; exon_number "6"; uniq_trans_id "G27250.60";
NC_043003.1	PBRI	exon	89390867	89390988	.	+	.	gene_id "LOC115213857"; ID ""; gene_name "LOC115213857"; transcript_id "G27250.60"; exon_number "7"; uniq_trans_id "G27250.60";
NC_043003.1	PBRI	exon	89394174	89394273	.	+	.	gene_id "LOC115213857"; ID ""; gene_name "LOC115213857"; transcript_id "G27250.60"; exon_number "8"; uniq_trans_id "G27250.60";
NC_043003.1	PBRI	exon	89396072	89396149	.	+	.	gene_id "LOC115213857"; ID ""; gene_name "LOC115213857"; transcript_id "G27250.60"; exon_number "9"; uniq_trans_id "G27250.60";
NC_043003.1	PBRI	exon	89398717	89398854	.	+	.	gene_id "LOC115213857"; ID ""; gene_name "LOC115213857"; transcript_id "G27250.60"; exon_number "10"; uniq_trans_id "G27250.60";
NC_043003.1	PBRI	exon	89411301	89411452	.	+	.	gene_id "LOC115213857"; ID ""; gene_name "LOC115213857"; transcript_id "G27250.60"; exon_number "11"; uniq_trans_id "G27250.60";
NC_043003.1	PBRI	exon	89425460	89425601	.	+	.	gene_id "LOC115213857"; ID ""; gene_name "LOC115213857"; transcript_id "G27250.60"; exon_number "12"; uniq_trans_id "G27250.60";
NC_043003.1	PBRI	exon	89428580	89428720	.	+	.	gene_id "LOC115213857"; ID ""; gene_name "LOC115213857"; transcript_id "G27250.60"; exon_number "13"; uniq_trans_id "G27250.60";
NC_043003.1	PBRI	exon	89429494	89429563	.	+	.	gene_id "LOC115213857"; ID ""; gene_name "LOC115213857"; transcript_id "G27250.60"; exon_number "14"; uniq_trans_id "G27250.60";
NC_043003.1	PBRI	exon	89435253	89435380	.	+	.	gene_id "LOC115213857"; ID ""; gene_name "LOC115213857"; transcript_id "G27250.60"; exon_number "15"; uniq_trans_id "G27250.60";
NC_043003.1	PBRI	exon	89435984	89436119	.	+	.	gene_id "LOC115213857"; ID ""; gene_name "LOC115213857"; transcript_id "G27250.60"; exon_number "16"; uniq_trans_id "G27250.60";
NC_043003.1	PBRI	exon	89444825	89444989	.	+	.	gene_id "LOC115213857"; ID ""; gene_name "LOC115213857"; transcript_id "G27250.60"; exon_number "17"; uniq_trans_id "G27250.60";
NC_043003.1	PBRI	exon	89446253	89446337	.	+	.	gene_id "LOC115213857"; ID ""; gene_name "LOC115213857"; transcript_id "G27250.60"; exon_number "18"; uniq_trans_id "G27250.60";
NC_043003.1	PBRI	exon	89457588	89457675	.	+	.	gene_id "LOC115213857"; ID ""; gene_name "LOC115213857"; transcript_id "G27250.60"; exon_number "19"; uniq_trans_id "G27250.60";
NC_043003.1	PBRI	exon	89459060	89459171	.	+	.	gene_id "LOC115213857"; ID ""; gene_name "LOC115213857"; transcript_id "G27250.60"; exon_number "20"; uniq_trans_id "G27250.60";
NC_043003.1	PBRI	exon	89459774	89459887	.	+	.	gene_id "LOC115213857"; ID ""; gene_name "LOC115213857"; transcript_id "G27250.60"; exon_number "21"; uniq_trans_id "G27250.60";
NC_043003.1	PBRI	exon	89460969	89461126	.	+	.	gene_id "LOC115213857"; ID ""; gene_name "LOC115213857"; transcript_id "G27250.60"; exon_number "22"; uniq_trans_id "G27250.60";
NC_043003.1	PBRI	exon	89463005	89463160	.	+	.	gene_id "LOC115213857"; ID ""; gene_name "LOC115213857"; transcript_id "G27250.60"; exon_number "23"; uniq_trans_id "G27250.60";
NC_043003.1	PBRI	exon	89469401	89469531	.	+	.	gene_id "LOC115213857"; ID ""; gene_name "LOC115213857"; transcript_id "G27250.60"; exon_number "24"; uniq_trans_id "G27250.60";
NC_043003.1	PBRI	exon	89471589	89471674	.	+	.	gene_id "LOC115213857"; ID ""; gene_name "LOC115213857"; transcript_id "G27250.60"; exon_number "25"; uniq_trans_id "G27250.60";
NC_043003.1	PBRI	exon	89473809	89473901	.	+	.	gene_id "LOC115213857"; ID ""; gene_name "LOC115213857"; transcript_id "G27250.60"; exon_number "26"; uniq_trans_id "G27250.60";
NC_043003.1	PBRI	exon	89475139	89475234	.	+	.	gene_id "LOC115213857"; ID ""; gene_name "LOC115213857"; transcript_id "G27250.60"; exon_number "27"; uniq_trans_id "G27250.60";
NC_043003.1	PBRI	exon	89475946	89476097	.	+	.	gene_id "LOC115213857"; ID ""; gene_name "LOC115213857"; transcript_id "G27250.60"; exon_number "28"; uniq_trans_id "G27250.60";
NC_043003.1	PBRI	exon	89478280	89478366	.	+	.	gene_id "LOC115213857"; ID ""; gene_name "LOC115213857"; transcript_id "G27250.60"; exon_number "29"; uniq_trans_id "G27250.60";
NC_043003.1	PBRI	exon	89484524	89484589	.	+	.	gene_id "LOC115213857"; ID ""; gene_name "LOC115213857"; transcript_id "G27250.60"; exon_number "30"; uniq_trans_id "G27250.60";
NC_043003.1	PBRI	exon	89491110	89491226	.	+	.	gene_id "LOC115213857"; ID ""; gene_name "LOC115213857"; transcript_id "G27250.60"; exon_number "31"; uniq_trans_id "G27250.60";
NC_043003.1	PBRI	exon	89492523	89492631	.	+	.	gene_id "LOC115213857"; ID ""; gene_name "LOC115213857"; transcript_id "G27250.60"; exon_number "32"; uniq_trans_id "G27250.60";
NC_043003.1	PBRI	exon	89496091	89496263	.	+	.	gene_id "LOC115213857"; ID ""; gene_name "LOC115213857"; transcript_id "G27250.60"; exon_number "33"; uniq_trans_id "G27250.60";
NC_043003.1	PBRI	exon	89497615	89497683	.	+	.	gene_id "LOC115213857"; ID ""; gene_name "LOC115213857"; transcript_id "G27250.60"; exon_number "34"; uniq_trans_id "G27250.60";
NC_043003.1	PBRI	exon	89498996	89499059	.	+	.	gene_id "LOC115213857"; ID ""; gene_name "LOC115213857"; transcript_id "G27250.60"; exon_number "35"; uniq_trans_id "G27250.60";
NC_043003.1	PBRI	exon	89499776	89499861	.	+	.	gene_id "LOC115213857"; ID ""; gene_name "LOC115213857"; transcript_id "G27250.60"; exon_number "36"; uniq_trans_id "G27250.60";
NC_043003.1	PBRI	exon	89504865	89505001	.	+	.	gene_id "LOC115213857"; ID ""; gene_name "LOC115213857"; transcript_id "G27250.60"; exon_number "37"; uniq_trans_id "G27250.60";
NC_043003.1	PBRI	transcript	89296453	89505001	.	+	.	gene_id "LOC115213857"; ID ""; gene_name "LOC115213857"; transcript_id "G27250.61"; uniq_trans_id "G27250.61";
NC_043003.1	PBRI	exon	89296453	89296590	.	+	.	gene_id "LOC115213857"; ID ""; gene_name "LOC115213857"; transcript_id "G27250.61"; exon_number "1"; uniq_trans_id "G27250.61";
NC_043003.1	PBRI	exon	89329454	89329589	.	+	.	gene_id "LOC115213857"; ID ""; gene_name "LOC115213857"; transcript_id "G27250.61"; exon_number "2"; uniq_trans_id "G27250.61";
NC_043003.1	PBRI	exon	89331426	89331575	.	+	.	gene_id "LOC115213857"; ID ""; gene_name "LOC115213857"; transcript_id "G27250.61"; exon_number "3"; uniq_trans_id "G27250.61";
NC_043003.1	PBRI	exon	89335513	89335672	.	+	.	gene_id "LOC115213857"; ID ""; gene_name "LOC115213857"; transcript_id "G27250.61"; exon_number "4"; uniq_trans_id "G27250.61";
NC_043003.1	PBRI	exon	89371115	89371269	.	+	.	gene_id "LOC115213857"; ID ""; gene_name "LOC115213857"; transcript_id "G27250.61"; exon_number "5"; uniq_trans_id "G27250.61";
NC_043003.1	PBRI	exon	89383004	89383057	.	+	.	gene_id "LOC115213857"; ID ""; gene_name "LOC115213857"; transcript_id "G27250.61"; exon_number "6"; uniq_trans_id "G27250.61";
NC_043003.1	PBRI	exon	89394174	89394273	.	+	.	gene_id "LOC115213857"; ID ""; gene_name "LOC115213857"; transcript_id "G27250.61"; exon_number "7"; uniq_trans_id "G27250.61";
NC_043003.1	PBRI	exon	89396072	89396149	.	+	.	gene_id "LOC115213857"; ID ""; gene_name "LOC115213857"; transcript_id "G27250.61"; exon_number "8"; uniq_trans_id "G27250.61";
NC_043003.1	PBRI	exon	89398717	89398854	.	+	.	gene_id "LOC115213857"; ID ""; gene_name "LOC115213857"; transcript_id "G27250.61"; exon_number "9"; uniq_trans_id "G27250.61";
NC_043003.1	PBRI	exon	89411301	89411452	.	+	.	gene_id "LOC115213857"; ID ""; gene_name "LOC115213857"; transcript_id "G27250.61"; exon_number "10"; uniq_trans_id "G27250.61";
NC_043003.1	PBRI	exon	89425460	89425601	.	+	.	gene_id "LOC115213857"; ID ""; gene_name "LOC115213857"; transcript_id "G27250.61"; exon_number "11"; uniq_trans_id "G27250.61";
NC_043003.1	PBRI	exon	89428580	89428720	.	+	.	gene_id "LOC115213857"; ID ""; gene_name "LOC115213857"; transcript_id "G27250.61"; exon_number "12"; uniq_trans_id "G27250.61";
NC_043003.1	PBRI	exon	89429494	89429563	.	+	.	gene_id "LOC115213857"; ID ""; gene_name "LOC115213857"; transcript_id "G27250.61"; exon_number "13"; uniq_trans_id "G27250.61";
NC_043003.1	PBRI	exon	89435253	89435380	.	+	.	gene_id "LOC115213857"; ID ""; gene_name "LOC115213857"; transcript_id "G27250.61"; exon_number "14"; uniq_trans_id "G27250.61";
NC_043003.1	PBRI	exon	89435984	89436119	.	+	.	gene_id "LOC115213857"; ID ""; gene_name "LOC115213857"; transcript_id "G27250.61"; exon_number "15"; uniq_trans_id "G27250.61";
NC_043003.1	PBRI	exon	89444825	89444989	.	+	.	gene_id "LOC115213857"; ID ""; gene_name "LOC115213857"; transcript_id "G27250.61"; exon_number "16"; uniq_trans_id "G27250.61";
NC_043003.1	PBRI	exon	89446253	89446337	.	+	.	gene_id "LOC115213857"; ID ""; gene_name "LOC115213857"; transcript_id "G27250.61"; exon_number "17"; uniq_trans_id "G27250.61";
NC_043003.1	PBRI	exon	89457588	89457675	.	+	.	gene_id "LOC115213857"; ID ""; gene_name "LOC115213857"; transcript_id "G27250.61"; exon_number "18"; uniq_trans_id "G27250.61";
NC_043003.1	PBRI	exon	89459060	89459171	.	+	.	gene_id "LOC115213857"; ID ""; gene_name "LOC115213857"; transcript_id "G27250.61"; exon_number "19"; uniq_trans_id "G27250.61";
NC_043003.1	PBRI	exon	89459774	89459887	.	+	.	gene_id "LOC115213857"; ID ""; gene_name "LOC115213857"; transcript_id "G27250.61"; exon_number "20"; uniq_trans_id "G27250.61";
NC_043003.1	PBRI	exon	89460969	89461126	.	+	.	gene_id "LOC115213857"; ID ""; gene_name "LOC115213857"; transcript_id "G27250.61"; exon_number "21"; uniq_trans_id "G27250.61";
NC_043003.1	PBRI	exon	89463005	89463160	.	+	.	gene_id "LOC115213857"; ID ""; gene_name "LOC115213857"; transcript_id "G27250.61"; exon_number "22"; uniq_trans_id "G27250.61";
NC_043003.1	PBRI	exon	89469401	89469531	.	+	.	gene_id "LOC115213857"; ID ""; gene_name "LOC115213857"; transcript_id "G27250.61"; exon_number "23"; uniq_trans_id "G27250.61";
NC_043003.1	PBRI	exon	89471589	89471674	.	+	.	gene_id "LOC115213857"; ID ""; gene_name "LOC115213857"; transcript_id "G27250.61"; exon_number "24"; uniq_trans_id "G27250.61";
NC_043003.1	PBRI	exon	89473809	89473901	.	+	.	gene_id "LOC115213857"; ID ""; gene_name "LOC115213857"; transcript_id "G27250.61"; exon_number "25"; uniq_trans_id "G27250.61";
NC_043003.1	PBRI	exon	89475139	89475234	.	+	.	gene_id "LOC115213857"; ID ""; gene_name "LOC115213857"; transcript_id "G27250.61"; exon_number "26"; uniq_trans_id "G27250.61";
NC_043003.1	PBRI	exon	89475946	89476097	.	+	.	gene_id "LOC115213857"; ID ""; gene_name "LOC115213857"; transcript_id "G27250.61"; exon_number "27"; uniq_trans_id "G27250.61";
NC_043003.1	PBRI	exon	89484524	89484589	.	+	.	gene_id "LOC115213857"; ID ""; gene_name "LOC115213857"; transcript_id "G27250.61"; exon_number "28"; uniq_trans_id "G27250.61";
NC_043003.1	PBRI	exon	89491110	89491226	.	+	.	gene_id "LOC115213857"; ID ""; gene_name "LOC115213857"; transcript_id "G27250.61"; exon_number "29"; uniq_trans_id "G27250.61";
NC_043003.1	PBRI	exon	89492523	89492631	.	+	.	gene_id "LOC115213857"; ID ""; gene_name "LOC115213857"; transcript_id "G27250.61"; exon_number "30"; uniq_trans_id "G27250.61";
NC_043003.1	PBRI	exon	89496091	89496263	.	+	.	gene_id "LOC115213857"; ID ""; gene_name "LOC115213857"; transcript_id "G27250.61"; exon_number "31"; uniq_trans_id "G27250.61";
NC_043003.1	PBRI	exon	89497615	89497683	.	+	.	gene_id "LOC115213857"; ID ""; gene_name "LOC115213857"; transcript_id "G27250.61"; exon_number "32"; uniq_trans_id "G27250.61";
NC_043003.1	PBRI	exon	89498996	89499059	.	+	.	gene_id "LOC115213857"; ID ""; gene_name "LOC115213857"; transcript_id "G27250.61"; exon_number "33"; uniq_trans_id "G27250.61";
NC_043003.1	PBRI	exon	89499792	89499861	.	+	.	gene_id "LOC115213857"; ID ""; gene_name "LOC115213857"; transcript_id "G27250.61"; exon_number "34"; uniq_trans_id "G27250.61";
NC_043003.1	PBRI	exon	89504865	89505001	.	+	.	gene_id "LOC115213857"; ID ""; gene_name "LOC115213857"; transcript_id "G27250.61"; exon_number "35"; uniq_trans_id "G27250.61";
NC_043003.1	PBRI	transcript	89296453	89505001	.	+	.	gene_id "LOC115213857"; ID ""; gene_name "LOC115213857"; transcript_id "G27250.62"; uniq_trans_id "G27250.62";
NC_043003.1	PBRI	exon	89296453	89296590	.	+	.	gene_id "LOC115213857"; ID ""; gene_name "LOC115213857"; transcript_id "G27250.62"; exon_number "1"; uniq_trans_id "G27250.62";
NC_043003.1	PBRI	exon	89331426	89331575	.	+	.	gene_id "LOC115213857"; ID ""; gene_name "LOC115213857"; transcript_id "G27250.62"; exon_number "2"; uniq_trans_id "G27250.62";
NC_043003.1	PBRI	exon	89335513	89335672	.	+	.	gene_id "LOC115213857"; ID ""; gene_name "LOC115213857"; transcript_id "G27250.62"; exon_number "3"; uniq_trans_id "G27250.62";
NC_043003.1	PBRI	exon	89371115	89371269	.	+	.	gene_id "LOC115213857"; ID ""; gene_name "LOC115213857"; transcript_id "G27250.62"; exon_number "4"; uniq_trans_id "G27250.62";
NC_043003.1	PBRI	exon	89383004	89383057	.	+	.	gene_id "LOC115213857"; ID ""; gene_name "LOC115213857"; transcript_id "G27250.62"; exon_number "5"; uniq_trans_id "G27250.62";
NC_043003.1	PBRI	exon	89390867	89390988	.	+	.	gene_id "LOC115213857"; ID ""; gene_name "LOC115213857"; transcript_id "G27250.62"; exon_number "6"; uniq_trans_id "G27250.62";
NC_043003.1	PBRI	exon	89394174	89394273	.	+	.	gene_id "LOC115213857"; ID ""; gene_name "LOC115213857"; transcript_id "G27250.62"; exon_number "7"; uniq_trans_id "G27250.62";
NC_043003.1	PBRI	exon	89396072	89396149	.	+	.	gene_id "LOC115213857"; ID ""; gene_name "LOC115213857"; transcript_id "G27250.62"; exon_number "8"; uniq_trans_id "G27250.62";
NC_043003.1	PBRI	exon	89398717	89398854	.	+	.	gene_id "LOC115213857"; ID ""; gene_name "LOC115213857"; transcript_id "G27250.62"; exon_number "9"; uniq_trans_id "G27250.62";
NC_043003.1	PBRI	exon	89411301	89411452	.	+	.	gene_id "LOC115213857"; ID ""; gene_name "LOC115213857"; transcript_id "G27250.62"; exon_number "10"; uniq_trans_id "G27250.62";
NC_043003.1	PBRI	exon	89425460	89425601	.	+	.	gene_id "LOC115213857"; ID ""; gene_name "LOC115213857"; transcript_id "G27250.62"; exon_number "11"; uniq_trans_id "G27250.62";
NC_043003.1	PBRI	exon	89428580	89428720	.	+	.	gene_id "LOC115213857"; ID ""; gene_name "LOC115213857"; transcript_id "G27250.62"; exon_number "12"; uniq_trans_id "G27250.62";
NC_043003.1	PBRI	exon	89429494	89429563	.	+	.	gene_id "LOC115213857"; ID ""; gene_name "LOC115213857"; transcript_id "G27250.62"; exon_number "13"; uniq_trans_id "G27250.62";
NC_043003.1	PBRI	exon	89435253	89435380	.	+	.	gene_id "LOC115213857"; ID ""; gene_name "LOC115213857"; transcript_id "G27250.62"; exon_number "14"; uniq_trans_id "G27250.62";
NC_043003.1	PBRI	exon	89435984	89436119	.	+	.	gene_id "LOC115213857"; ID ""; gene_name "LOC115213857"; transcript_id "G27250.62"; exon_number "15"; uniq_trans_id "G27250.62";
NC_043003.1	PBRI	exon	89444825	89444989	.	+	.	gene_id "LOC115213857"; ID ""; gene_name "LOC115213857"; transcript_id "G27250.62"; exon_number "16"; uniq_trans_id "G27250.62";
NC_043003.1	PBRI	exon	89446253	89446337	.	+	.	gene_id "LOC115213857"; ID ""; gene_name "LOC115213857"; transcript_id "G27250.62"; exon_number "17"; uniq_trans_id "G27250.62";
NC_043003.1	PBRI	exon	89457588	89457675	.	+	.	gene_id "LOC115213857"; ID ""; gene_name "LOC115213857"; transcript_id "G27250.62"; exon_number "18"; uniq_trans_id "G27250.62";
NC_043003.1	PBRI	exon	89459060	89459171	.	+	.	gene_id "LOC115213857"; ID ""; gene_name "LOC115213857"; transcript_id "G27250.62"; exon_number "19"; uniq_trans_id "G27250.62";
NC_043003.1	PBRI	exon	89459774	89459887	.	+	.	gene_id "LOC115213857"; ID ""; gene_name "LOC115213857"; transcript_id "G27250.62"; exon_number "20"; uniq_trans_id "G27250.62";
NC_043003.1	PBRI	exon	89460969	89461126	.	+	.	gene_id "LOC115213857"; ID ""; gene_name "LOC115213857"; transcript_id "G27250.62"; exon_number "21"; uniq_trans_id "G27250.62";
NC_043003.1	PBRI	exon	89463005	89463160	.	+	.	gene_id "LOC115213857"; ID ""; gene_name "LOC115213857"; transcript_id "G27250.62"; exon_number "22"; uniq_trans_id "G27250.62";
NC_043003.1	PBRI	exon	89469401	89469531	.	+	.	gene_id "LOC115213857"; ID ""; gene_name "LOC115213857"; transcript_id "G27250.62"; exon_number "23"; uniq_trans_id "G27250.62";
NC_043003.1	PBRI	exon	89471589	89471674	.	+	.	gene_id "LOC115213857"; ID ""; gene_name "LOC115213857"; transcript_id "G27250.62"; exon_number "24"; uniq_trans_id "G27250.62";
NC_043003.1	PBRI	exon	89473809	89473901	.	+	.	gene_id "LOC115213857"; ID ""; gene_name "LOC115213857"; transcript_id "G27250.62"; exon_number "25"; uniq_trans_id "G27250.62";
NC_043003.1	PBRI	exon	89474689	89474787	.	+	.	gene_id "LOC115213857"; ID ""; gene_name "LOC115213857"; transcript_id "G27250.62"; exon_number "26"; uniq_trans_id "G27250.62";
NC_043003.1	PBRI	exon	89475139	89475234	.	+	.	gene_id "LOC115213857"; ID ""; gene_name "LOC115213857"; transcript_id "G27250.62"; exon_number "27"; uniq_trans_id "G27250.62";
NC_043003.1	PBRI	exon	89475946	89476097	.	+	.	gene_id "LOC115213857"; ID ""; gene_name "LOC115213857"; transcript_id "G27250.62"; exon_number "28"; uniq_trans_id "G27250.62";
NC_043003.1	PBRI	exon	89484524	89484589	.	+	.	gene_id "LOC115213857"; ID ""; gene_name "LOC115213857"; transcript_id "G27250.62"; exon_number "29"; uniq_trans_id "G27250.62";
NC_043003.1	PBRI	exon	89491110	89491226	.	+	.	gene_id "LOC115213857"; ID ""; gene_name "LOC115213857"; transcript_id "G27250.62"; exon_number "30"; uniq_trans_id "G27250.62";
NC_043003.1	PBRI	exon	89492523	89492631	.	+	.	gene_id "LOC115213857"; ID ""; gene_name "LOC115213857"; transcript_id "G27250.62"; exon_number "31"; uniq_trans_id "G27250.62";
NC_043003.1	PBRI	exon	89496091	89496263	.	+	.	gene_id "LOC115213857"; ID ""; gene_name "LOC115213857"; transcript_id "G27250.62"; exon_number "32"; uniq_trans_id "G27250.62";
NC_043003.1	PBRI	exon	89497615	89497683	.	+	.	gene_id "LOC115213857"; ID ""; gene_name "LOC115213857"; transcript_id "G27250.62"; exon_number "33"; uniq_trans_id "G27250.62";
NC_043003.1	PBRI	exon	89498996	89499059	.	+	.	gene_id "LOC115213857"; ID ""; gene_name "LOC115213857"; transcript_id "G27250.62"; exon_number "34"; uniq_trans_id "G27250.62";
NC_043003.1	PBRI	exon	89499792	89499861	.	+	.	gene_id "LOC115213857"; ID ""; gene_name "LOC115213857"; transcript_id "G27250.62"; exon_number "35"; uniq_trans_id "G27250.62";
NC_043003.1	PBRI	exon	89504865	89505001	.	+	.	gene_id "LOC115213857"; ID ""; gene_name "LOC115213857"; transcript_id "G27250.62"; exon_number "36"; uniq_trans_id "G27250.62";
NC_043003.1	PBRI	transcript	89296456	89505001	.	+	.	gene_id "LOC115213857"; ID ""; gene_name "LOC115213857"; transcript_id "G27250.63"; uniq_trans_id "G27250.63";
NC_043003.1	PBRI	exon	89296456	89296590	.	+	.	gene_id "LOC115213857"; ID ""; gene_name "LOC115213857"; transcript_id "G27250.63"; exon_number "1"; uniq_trans_id "G27250.63";
NC_043003.1	PBRI	exon	89329454	89329589	.	+	.	gene_id "LOC115213857"; ID ""; gene_name "LOC115213857"; transcript_id "G27250.63"; exon_number "2"; uniq_trans_id "G27250.63";
NC_043003.1	PBRI	exon	89331426	89331575	.	+	.	gene_id "LOC115213857"; ID ""; gene_name "LOC115213857"; transcript_id "G27250.63"; exon_number "3"; uniq_trans_id "G27250.63";
NC_043003.1	PBRI	exon	89335513	89335672	.	+	.	gene_id "LOC115213857"; ID ""; gene_name "LOC115213857"; transcript_id "G27250.63"; exon_number "4"; uniq_trans_id "G27250.63";
NC_043003.1	PBRI	exon	89371115	89371269	.	+	.	gene_id "LOC115213857"; ID ""; gene_name "LOC115213857"; transcript_id "G27250.63"; exon_number "5"; uniq_trans_id "G27250.63";
NC_043003.1	PBRI	exon	89383004	89383057	.	+	.	gene_id "LOC115213857"; ID ""; gene_name "LOC115213857"; transcript_id "G27250.63"; exon_number "6"; uniq_trans_id "G27250.63";
NC_043003.1	PBRI	exon	89390867	89390988	.	+	.	gene_id "LOC115213857"; ID ""; gene_name "LOC115213857"; transcript_id "G27250.63"; exon_number "7"; uniq_trans_id "G27250.63";
NC_043003.1	PBRI	exon	89394174	89394273	.	+	.	gene_id "LOC115213857"; ID ""; gene_name "LOC115213857"; transcript_id "G27250.63"; exon_number "8"; uniq_trans_id "G27250.63";
NC_043003.1	PBRI	exon	89396072	89396149	.	+	.	gene_id "LOC115213857"; ID ""; gene_name "LOC115213857"; transcript_id "G27250.63"; exon_number "9"; uniq_trans_id "G27250.63";
NC_043003.1	PBRI	exon	89398717	89398854	.	+	.	gene_id "LOC115213857"; ID ""; gene_name "LOC115213857"; transcript_id "G27250.63"; exon_number "10"; uniq_trans_id "G27250.63";
NC_043003.1	PBRI	exon	89411301	89411452	.	+	.	gene_id "LOC115213857"; ID ""; gene_name "LOC115213857"; transcript_id "G27250.63"; exon_number "11"; uniq_trans_id "G27250.63";
NC_043003.1	PBRI	exon	89425460	89425601	.	+	.	gene_id "LOC115213857"; ID ""; gene_name "LOC115213857"; transcript_id "G27250.63"; exon_number "12"; uniq_trans_id "G27250.63";
NC_043003.1	PBRI	exon	89428580	89428720	.	+	.	gene_id "LOC115213857"; ID ""; gene_name "LOC115213857"; transcript_id "G27250.63"; exon_number "13"; uniq_trans_id "G27250.63";
NC_043003.1	PBRI	exon	89429494	89429563	.	+	.	gene_id "LOC115213857"; ID ""; gene_name "LOC115213857"; transcript_id "G27250.63"; exon_number "14"; uniq_trans_id "G27250.63";
NC_043003.1	PBRI	exon	89435253	89435380	.	+	.	gene_id "LOC115213857"; ID ""; gene_name "LOC115213857"; transcript_id "G27250.63"; exon_number "15"; uniq_trans_id "G27250.63";
NC_043003.1	PBRI	exon	89435984	89436119	.	+	.	gene_id "LOC115213857"; ID ""; gene_name "LOC115213857"; transcript_id "G27250.63"; exon_number "16"; uniq_trans_id "G27250.63";
NC_043003.1	PBRI	exon	89444825	89444987	.	+	.	gene_id "LOC115213857"; ID ""; gene_name "LOC115213857"; transcript_id "G27250.63"; exon_number "17"; uniq_trans_id "G27250.63";
NC_043003.1	PBRI	exon	89446253	89446337	.	+	.	gene_id "LOC115213857"; ID ""; gene_name "LOC115213857"; transcript_id "G27250.63"; exon_number "18"; uniq_trans_id "G27250.63";
NC_043003.1	PBRI	exon	89457588	89457675	.	+	.	gene_id "LOC115213857"; ID ""; gene_name "LOC115213857"; transcript_id "G27250.63"; exon_number "19"; uniq_trans_id "G27250.63";
NC_043003.1	PBRI	exon	89459060	89459171	.	+	.	gene_id "LOC115213857"; ID ""; gene_name "LOC115213857"; transcript_id "G27250.63"; exon_number "20"; uniq_trans_id "G27250.63";
NC_043003.1	PBRI	exon	89459774	89459887	.	+	.	gene_id "LOC115213857"; ID ""; gene_name "LOC115213857"; transcript_id "G27250.63"; exon_number "21"; uniq_trans_id "G27250.63";
NC_043003.1	PBRI	exon	89460969	89461126	.	+	.	gene_id "LOC115213857"; ID ""; gene_name "LOC115213857"; transcript_id "G27250.63"; exon_number "22"; uniq_trans_id "G27250.63";
NC_043003.1	PBRI	exon	89463005	89463160	.	+	.	gene_id "LOC115213857"; ID ""; gene_name "LOC115213857"; transcript_id "G27250.63"; exon_number "23"; uniq_trans_id "G27250.63";
NC_043003.1	PBRI	exon	89469401	89469531	.	+	.	gene_id "LOC115213857"; ID ""; gene_name "LOC115213857"; transcript_id "G27250.63"; exon_number "24"; uniq_trans_id "G27250.63";
NC_043003.1	PBRI	exon	89471589	89471674	.	+	.	gene_id "LOC115213857"; ID ""; gene_name "LOC115213857"; transcript_id "G27250.63"; exon_number "25"; uniq_trans_id "G27250.63";
NC_043003.1	PBRI	exon	89473809	89473901	.	+	.	gene_id "LOC115213857"; ID ""; gene_name "LOC115213857"; transcript_id "G27250.63"; exon_number "26"; uniq_trans_id "G27250.63";
NC_043003.1	PBRI	exon	89475139	89475234	.	+	.	gene_id "LOC115213857"; ID ""; gene_name "LOC115213857"; transcript_id "G27250.63"; exon_number "27"; uniq_trans_id "G27250.63";
NC_043003.1	PBRI	exon	89475946	89476097	.	+	.	gene_id "LOC115213857"; ID ""; gene_name "LOC115213857"; transcript_id "G27250.63"; exon_number "28"; uniq_trans_id "G27250.63";
NC_043003.1	PBRI	exon	89478280	89478366	.	+	.	gene_id "LOC115213857"; ID ""; gene_name "LOC115213857"; transcript_id "G27250.63"; exon_number "29"; uniq_trans_id "G27250.63";
NC_043003.1	PBRI	exon	89484524	89484589	.	+	.	gene_id "LOC115213857"; ID ""; gene_name "LOC115213857"; transcript_id "G27250.63"; exon_number "30"; uniq_trans_id "G27250.63";
NC_043003.1	PBRI	exon	89492523	89492631	.	+	.	gene_id "LOC115213857"; ID ""; gene_name "LOC115213857"; transcript_id "G27250.63"; exon_number "31"; uniq_trans_id "G27250.63";
NC_043003.1	PBRI	exon	89496091	89496263	.	+	.	gene_id "LOC115213857"; ID ""; gene_name "LOC115213857"; transcript_id "G27250.63"; exon_number "32"; uniq_trans_id "G27250.63";
NC_043003.1	PBRI	exon	89497615	89497683	.	+	.	gene_id "LOC115213857"; ID ""; gene_name "LOC115213857"; transcript_id "G27250.63"; exon_number "33"; uniq_trans_id "G27250.63";
NC_043003.1	PBRI	exon	89498996	89499059	.	+	.	gene_id "LOC115213857"; ID ""; gene_name "LOC115213857"; transcript_id "G27250.63"; exon_number "34"; uniq_trans_id "G27250.63";
NC_043003.1	PBRI	exon	89499792	89499861	.	+	.	gene_id "LOC115213857"; ID ""; gene_name "LOC115213857"; transcript_id "G27250.63"; exon_number "35"; uniq_trans_id "G27250.63";
NC_043003.1	PBRI	exon	89504865	89505001	.	+	.	gene_id "LOC115213857"; ID ""; gene_name "LOC115213857"; transcript_id "G27250.63"; exon_number "36"; uniq_trans_id "G27250.63";
NC_043003.1	PBRI	transcript	89296456	89505001	.	+	.	gene_id "LOC115213857"; ID ""; gene_name "LOC115213857"; transcript_id "G27250.64"; uniq_trans_id "G27250.64";
NC_043003.1	PBRI	exon	89296456	89296590	.	+	.	gene_id "LOC115213857"; ID ""; gene_name "LOC115213857"; transcript_id "G27250.64"; exon_number "1"; uniq_trans_id "G27250.64";
NC_043003.1	PBRI	exon	89329454	89329589	.	+	.	gene_id "LOC115213857"; ID ""; gene_name "LOC115213857"; transcript_id "G27250.64"; exon_number "2"; uniq_trans_id "G27250.64";
NC_043003.1	PBRI	exon	89331426	89331575	.	+	.	gene_id "LOC115213857"; ID ""; gene_name "LOC115213857"; transcript_id "G27250.64"; exon_number "3"; uniq_trans_id "G27250.64";
NC_043003.1	PBRI	exon	89335513	89335672	.	+	.	gene_id "LOC115213857"; ID ""; gene_name "LOC115213857"; transcript_id "G27250.64"; exon_number "4"; uniq_trans_id "G27250.64";
NC_043003.1	PBRI	exon	89371115	89371269	.	+	.	gene_id "LOC115213857"; ID ""; gene_name "LOC115213857"; transcript_id "G27250.64"; exon_number "5"; uniq_trans_id "G27250.64";
NC_043003.1	PBRI	exon	89383004	89383057	.	+	.	gene_id "LOC115213857"; ID ""; gene_name "LOC115213857"; transcript_id "G27250.64"; exon_number "6"; uniq_trans_id "G27250.64";
NC_043003.1	PBRI	exon	89394174	89394273	.	+	.	gene_id "LOC115213857"; ID ""; gene_name "LOC115213857"; transcript_id "G27250.64"; exon_number "7"; uniq_trans_id "G27250.64";
NC_043003.1	PBRI	exon	89396072	89396149	.	+	.	gene_id "LOC115213857"; ID ""; gene_name "LOC115213857"; transcript_id "G27250.64"; exon_number "8"; uniq_trans_id "G27250.64";
NC_043003.1	PBRI	exon	89398717	89398854	.	+	.	gene_id "LOC115213857"; ID ""; gene_name "LOC115213857"; transcript_id "G27250.64"; exon_number "9"; uniq_trans_id "G27250.64";
NC_043003.1	PBRI	exon	89411301	89411452	.	+	.	gene_id "LOC115213857"; ID ""; gene_name "LOC115213857"; transcript_id "G27250.64"; exon_number "10"; uniq_trans_id "G27250.64";
NC_043003.1	PBRI	exon	89425460	89425601	.	+	.	gene_id "LOC115213857"; ID ""; gene_name "LOC115213857"; transcript_id "G27250.64"; exon_number "11"; uniq_trans_id "G27250.64";
NC_043003.1	PBRI	exon	89428580	89428720	.	+	.	gene_id "LOC115213857"; ID ""; gene_name "LOC115213857"; transcript_id "G27250.64"; exon_number "12"; uniq_trans_id "G27250.64";
NC_043003.1	PBRI	exon	89429494	89429563	.	+	.	gene_id "LOC115213857"; ID ""; gene_name "LOC115213857"; transcript_id "G27250.64"; exon_number "13"; uniq_trans_id "G27250.64";
NC_043003.1	PBRI	exon	89435253	89435380	.	+	.	gene_id "LOC115213857"; ID ""; gene_name "LOC115213857"; transcript_id "G27250.64"; exon_number "14"; uniq_trans_id "G27250.64";
NC_043003.1	PBRI	exon	89435984	89436119	.	+	.	gene_id "LOC115213857"; ID ""; gene_name "LOC115213857"; transcript_id "G27250.64"; exon_number "15"; uniq_trans_id "G27250.64";
NC_043003.1	PBRI	exon	89444825	89444989	.	+	.	gene_id "LOC115213857"; ID ""; gene_name "LOC115213857"; transcript_id "G27250.64"; exon_number "16"; uniq_trans_id "G27250.64";
NC_043003.1	PBRI	exon	89446253	89446337	.	+	.	gene_id "LOC115213857"; ID ""; gene_name "LOC115213857"; transcript_id "G27250.64"; exon_number "17"; uniq_trans_id "G27250.64";
NC_043003.1	PBRI	exon	89457588	89457675	.	+	.	gene_id "LOC115213857"; ID ""; gene_name "LOC115213857"; transcript_id "G27250.64"; exon_number "18"; uniq_trans_id "G27250.64";
NC_043003.1	PBRI	exon	89459060	89459887	.	+	.	gene_id "LOC115213857"; ID ""; gene_name "LOC115213857"; transcript_id "G27250.64"; exon_number "19"; uniq_trans_id "G27250.64";
NC_043003.1	PBRI	exon	89460969	89461126	.	+	.	gene_id "LOC115213857"; ID ""; gene_name "LOC115213857"; transcript_id "G27250.64"; exon_number "20"; uniq_trans_id "G27250.64";
NC_043003.1	PBRI	exon	89463005	89463160	.	+	.	gene_id "LOC115213857"; ID ""; gene_name "LOC115213857"; transcript_id "G27250.64"; exon_number "21"; uniq_trans_id "G27250.64";
NC_043003.1	PBRI	exon	89469401	89469531	.	+	.	gene_id "LOC115213857"; ID ""; gene_name "LOC115213857"; transcript_id "G27250.64"; exon_number "22"; uniq_trans_id "G27250.64";
NC_043003.1	PBRI	exon	89471589	89471674	.	+	.	gene_id "LOC115213857"; ID ""; gene_name "LOC115213857"; transcript_id "G27250.64"; exon_number "23"; uniq_trans_id "G27250.64";
NC_043003.1	PBRI	exon	89473809	89473901	.	+	.	gene_id "LOC115213857"; ID ""; gene_name "LOC115213857"; transcript_id "G27250.64"; exon_number "24"; uniq_trans_id "G27250.64";
NC_043003.1	PBRI	exon	89475139	89475234	.	+	.	gene_id "LOC115213857"; ID ""; gene_name "LOC115213857"; transcript_id "G27250.64"; exon_number "25"; uniq_trans_id "G27250.64";
NC_043003.1	PBRI	exon	89475946	89476097	.	+	.	gene_id "LOC115213857"; ID ""; gene_name "LOC115213857"; transcript_id "G27250.64"; exon_number "26"; uniq_trans_id "G27250.64";
NC_043003.1	PBRI	exon	89478280	89478366	.	+	.	gene_id "LOC115213857"; ID ""; gene_name "LOC115213857"; transcript_id "G27250.64"; exon_number "27"; uniq_trans_id "G27250.64";
NC_043003.1	PBRI	exon	89484524	89484589	.	+	.	gene_id "LOC115213857"; ID ""; gene_name "LOC115213857"; transcript_id "G27250.64"; exon_number "28"; uniq_trans_id "G27250.64";
NC_043003.1	PBRI	exon	89491110	89491226	.	+	.	gene_id "LOC115213857"; ID ""; gene_name "LOC115213857"; transcript_id "G27250.64"; exon_number "29"; uniq_trans_id "G27250.64";
NC_043003.1	PBRI	exon	89496091	89496263	.	+	.	gene_id "LOC115213857"; ID ""; gene_name "LOC115213857"; transcript_id "G27250.64"; exon_number "30"; uniq_trans_id "G27250.64";
NC_043003.1	PBRI	exon	89497615	89497683	.	+	.	gene_id "LOC115213857"; ID ""; gene_name "LOC115213857"; transcript_id "G27250.64"; exon_number "31"; uniq_trans_id "G27250.64";
NC_043003.1	PBRI	exon	89498996	89499059	.	+	.	gene_id "LOC115213857"; ID ""; gene_name "LOC115213857"; transcript_id "G27250.64"; exon_number "32"; uniq_trans_id "G27250.64";
NC_043003.1	PBRI	exon	89499792	89499861	.	+	.	gene_id "LOC115213857"; ID ""; gene_name "LOC115213857"; transcript_id "G27250.64"; exon_number "33"; uniq_trans_id "G27250.64";
NC_043003.1	PBRI	exon	89504865	89505001	.	+	.	gene_id "LOC115213857"; ID ""; gene_name "LOC115213857"; transcript_id "G27250.64"; exon_number "34"; uniq_trans_id "G27250.64";
NC_043003.1	PBRI	transcript	89296456	89505020	.	+	.	gene_id "LOC115213857"; ID ""; gene_name "LOC115213857"; transcript_id "G27250.65"; uniq_trans_id "G27250.65";
NC_043003.1	PBRI	exon	89296456	89296590	.	+	.	gene_id "LOC115213857"; ID ""; gene_name "LOC115213857"; transcript_id "G27250.65"; exon_number "1"; uniq_trans_id "G27250.65";
NC_043003.1	PBRI	exon	89329454	89329589	.	+	.	gene_id "LOC115213857"; ID ""; gene_name "LOC115213857"; transcript_id "G27250.65"; exon_number "2"; uniq_trans_id "G27250.65";
NC_043003.1	PBRI	exon	89331426	89331575	.	+	.	gene_id "LOC115213857"; ID ""; gene_name "LOC115213857"; transcript_id "G27250.65"; exon_number "3"; uniq_trans_id "G27250.65";
NC_043003.1	PBRI	exon	89335513	89335672	.	+	.	gene_id "LOC115213857"; ID ""; gene_name "LOC115213857"; transcript_id "G27250.65"; exon_number "4"; uniq_trans_id "G27250.65";
NC_043003.1	PBRI	exon	89383004	89383057	.	+	.	gene_id "LOC115213857"; ID ""; gene_name "LOC115213857"; transcript_id "G27250.65"; exon_number "5"; uniq_trans_id "G27250.65";
NC_043003.1	PBRI	exon	89394174	89394273	.	+	.	gene_id "LOC115213857"; ID ""; gene_name "LOC115213857"; transcript_id "G27250.65"; exon_number "6"; uniq_trans_id "G27250.65";
NC_043003.1	PBRI	exon	89396072	89396149	.	+	.	gene_id "LOC115213857"; ID ""; gene_name "LOC115213857"; transcript_id "G27250.65"; exon_number "7"; uniq_trans_id "G27250.65";
NC_043003.1	PBRI	exon	89398717	89398854	.	+	.	gene_id "LOC115213857"; ID ""; gene_name "LOC115213857"; transcript_id "G27250.65"; exon_number "8"; uniq_trans_id "G27250.65";
NC_043003.1	PBRI	exon	89411301	89411452	.	+	.	gene_id "LOC115213857"; ID ""; gene_name "LOC115213857"; transcript_id "G27250.65"; exon_number "9"; uniq_trans_id "G27250.65";
NC_043003.1	PBRI	exon	89425460	89425601	.	+	.	gene_id "LOC115213857"; ID ""; gene_name "LOC115213857"; transcript_id "G27250.65"; exon_number "10"; uniq_trans_id "G27250.65";
NC_043003.1	PBRI	exon	89428580	89428720	.	+	.	gene_id "LOC115213857"; ID ""; gene_name "LOC115213857"; transcript_id "G27250.65"; exon_number "11"; uniq_trans_id "G27250.65";
NC_043003.1	PBRI	exon	89429494	89429563	.	+	.	gene_id "LOC115213857"; ID ""; gene_name "LOC115213857"; transcript_id "G27250.65"; exon_number "12"; uniq_trans_id "G27250.65";
NC_043003.1	PBRI	exon	89435253	89435380	.	+	.	gene_id "LOC115213857"; ID ""; gene_name "LOC115213857"; transcript_id "G27250.65"; exon_number "13"; uniq_trans_id "G27250.65";
NC_043003.1	PBRI	exon	89435984	89436119	.	+	.	gene_id "LOC115213857"; ID ""; gene_name "LOC115213857"; transcript_id "G27250.65"; exon_number "14"; uniq_trans_id "G27250.65";
NC_043003.1	PBRI	exon	89444825	89444989	.	+	.	gene_id "LOC115213857"; ID ""; gene_name "LOC115213857"; transcript_id "G27250.65"; exon_number "15"; uniq_trans_id "G27250.65";
NC_043003.1	PBRI	exon	89446253	89446337	.	+	.	gene_id "LOC115213857"; ID ""; gene_name "LOC115213857"; transcript_id "G27250.65"; exon_number "16"; uniq_trans_id "G27250.65";
NC_043003.1	PBRI	exon	89457588	89457675	.	+	.	gene_id "LOC115213857"; ID ""; gene_name "LOC115213857"; transcript_id "G27250.65"; exon_number "17"; uniq_trans_id "G27250.65";
NC_043003.1	PBRI	exon	89459060	89459171	.	+	.	gene_id "LOC115213857"; ID ""; gene_name "LOC115213857"; transcript_id "G27250.65"; exon_number "18"; uniq_trans_id "G27250.65";
NC_043003.1	PBRI	exon	89459774	89459887	.	+	.	gene_id "LOC115213857"; ID ""; gene_name "LOC115213857"; transcript_id "G27250.65"; exon_number "19"; uniq_trans_id "G27250.65";
NC_043003.1	PBRI	exon	89460969	89461126	.	+	.	gene_id "LOC115213857"; ID ""; gene_name "LOC115213857"; transcript_id "G27250.65"; exon_number "20"; uniq_trans_id "G27250.65";
NC_043003.1	PBRI	exon	89463005	89463160	.	+	.	gene_id "LOC115213857"; ID ""; gene_name "LOC115213857"; transcript_id "G27250.65"; exon_number "21"; uniq_trans_id "G27250.65";
NC_043003.1	PBRI	exon	89469401	89469531	.	+	.	gene_id "LOC115213857"; ID ""; gene_name "LOC115213857"; transcript_id "G27250.65"; exon_number "22"; uniq_trans_id "G27250.65";
NC_043003.1	PBRI	exon	89471589	89471674	.	+	.	gene_id "LOC115213857"; ID ""; gene_name "LOC115213857"; transcript_id "G27250.65"; exon_number "23"; uniq_trans_id "G27250.65";
NC_043003.1	PBRI	exon	89473809	89473901	.	+	.	gene_id "LOC115213857"; ID ""; gene_name "LOC115213857"; transcript_id "G27250.65"; exon_number "24"; uniq_trans_id "G27250.65";
NC_043003.1	PBRI	exon	89475139	89476097	.	+	.	gene_id "LOC115213857"; ID ""; gene_name "LOC115213857"; transcript_id "G27250.65"; exon_number "25"; uniq_trans_id "G27250.65";
NC_043003.1	PBRI	exon	89478280	89478366	.	+	.	gene_id "LOC115213857"; ID ""; gene_name "LOC115213857"; transcript_id "G27250.65"; exon_number "26"; uniq_trans_id "G27250.65";
NC_043003.1	PBRI	exon	89484524	89484589	.	+	.	gene_id "LOC115213857"; ID ""; gene_name "LOC115213857"; transcript_id "G27250.65"; exon_number "27"; uniq_trans_id "G27250.65";
NC_043003.1	PBRI	exon	89491110	89491226	.	+	.	gene_id "LOC115213857"; ID ""; gene_name "LOC115213857"; transcript_id "G27250.65"; exon_number "28"; uniq_trans_id "G27250.65";
NC_043003.1	PBRI	exon	89492523	89492631	.	+	.	gene_id "LOC115213857"; ID ""; gene_name "LOC115213857"; transcript_id "G27250.65"; exon_number "29"; uniq_trans_id "G27250.65";
NC_043003.1	PBRI	exon	89496091	89496263	.	+	.	gene_id "LOC115213857"; ID ""; gene_name "LOC115213857"; transcript_id "G27250.65"; exon_number "30"; uniq_trans_id "G27250.65";
NC_043003.1	PBRI	exon	89497615	89497683	.	+	.	gene_id "LOC115213857"; ID ""; gene_name "LOC115213857"; transcript_id "G27250.65"; exon_number "31"; uniq_trans_id "G27250.65";
NC_043003.1	PBRI	exon	89498996	89499059	.	+	.	gene_id "LOC115213857"; ID ""; gene_name "LOC115213857"; transcript_id "G27250.65"; exon_number "32"; uniq_trans_id "G27250.65";
NC_043003.1	PBRI	exon	89499792	89499861	.	+	.	gene_id "LOC115213857"; ID ""; gene_name "LOC115213857"; transcript_id "G27250.65"; exon_number "33"; uniq_trans_id "G27250.65";
NC_043003.1	PBRI	exon	89504865	89505020	.	+	.	gene_id "LOC115213857"; ID ""; gene_name "LOC115213857"; transcript_id "G27250.65"; exon_number "34"; uniq_trans_id "G27250.65";
NC_043003.1	PBRI	transcript	89296458	89505001	.	+	.	gene_id "LOC115213857"; ID ""; gene_name "LOC115213857"; transcript_id "G27250.67"; uniq_trans_id "G27250.67";
NC_043003.1	PBRI	exon	89296458	89296590	.	+	.	gene_id "LOC115213857"; ID ""; gene_name "LOC115213857"; transcript_id "G27250.67"; exon_number "1"; uniq_trans_id "G27250.67";
NC_043003.1	PBRI	exon	89329454	89329589	.	+	.	gene_id "LOC115213857"; ID ""; gene_name "LOC115213857"; transcript_id "G27250.67"; exon_number "2"; uniq_trans_id "G27250.67";
NC_043003.1	PBRI	exon	89331426	89331575	.	+	.	gene_id "LOC115213857"; ID ""; gene_name "LOC115213857"; transcript_id "G27250.67"; exon_number "3"; uniq_trans_id "G27250.67";
NC_043003.1	PBRI	exon	89335513	89335672	.	+	.	gene_id "LOC115213857"; ID ""; gene_name "LOC115213857"; transcript_id "G27250.67"; exon_number "4"; uniq_trans_id "G27250.67";
NC_043003.1	PBRI	exon	89371115	89371269	.	+	.	gene_id "LOC115213857"; ID ""; gene_name "LOC115213857"; transcript_id "G27250.67"; exon_number "5"; uniq_trans_id "G27250.67";
NC_043003.1	PBRI	exon	89383004	89383057	.	+	.	gene_id "LOC115213857"; ID ""; gene_name "LOC115213857"; transcript_id "G27250.67"; exon_number "6"; uniq_trans_id "G27250.67";
NC_043003.1	PBRI	exon	89390867	89390988	.	+	.	gene_id "LOC115213857"; ID ""; gene_name "LOC115213857"; transcript_id "G27250.67"; exon_number "7"; uniq_trans_id "G27250.67";
NC_043003.1	PBRI	exon	89394174	89394273	.	+	.	gene_id "LOC115213857"; ID ""; gene_name "LOC115213857"; transcript_id "G27250.67"; exon_number "8"; uniq_trans_id "G27250.67";
NC_043003.1	PBRI	exon	89396072	89396149	.	+	.	gene_id "LOC115213857"; ID ""; gene_name "LOC115213857"; transcript_id "G27250.67"; exon_number "9"; uniq_trans_id "G27250.67";
NC_043003.1	PBRI	exon	89398717	89398854	.	+	.	gene_id "LOC115213857"; ID ""; gene_name "LOC115213857"; transcript_id "G27250.67"; exon_number "10"; uniq_trans_id "G27250.67";
NC_043003.1	PBRI	exon	89411301	89411452	.	+	.	gene_id "LOC115213857"; ID ""; gene_name "LOC115213857"; transcript_id "G27250.67"; exon_number "11"; uniq_trans_id "G27250.67";
NC_043003.1	PBRI	exon	89425460	89425601	.	+	.	gene_id "LOC115213857"; ID ""; gene_name "LOC115213857"; transcript_id "G27250.67"; exon_number "12"; uniq_trans_id "G27250.67";
NC_043003.1	PBRI	exon	89428580	89428720	.	+	.	gene_id "LOC115213857"; ID ""; gene_name "LOC115213857"; transcript_id "G27250.67"; exon_number "13"; uniq_trans_id "G27250.67";
NC_043003.1	PBRI	exon	89429494	89429563	.	+	.	gene_id "LOC115213857"; ID ""; gene_name "LOC115213857"; transcript_id "G27250.67"; exon_number "14"; uniq_trans_id "G27250.67";
NC_043003.1	PBRI	exon	89435253	89435380	.	+	.	gene_id "LOC115213857"; ID ""; gene_name "LOC115213857"; transcript_id "G27250.67"; exon_number "15"; uniq_trans_id "G27250.67";
NC_043003.1	PBRI	exon	89435984	89436119	.	+	.	gene_id "LOC115213857"; ID ""; gene_name "LOC115213857"; transcript_id "G27250.67"; exon_number "16"; uniq_trans_id "G27250.67";
NC_043003.1	PBRI	exon	89444825	89444989	.	+	.	gene_id "LOC115213857"; ID ""; gene_name "LOC115213857"; transcript_id "G27250.67"; exon_number "17"; uniq_trans_id "G27250.67";
NC_043003.1	PBRI	exon	89446253	89446337	.	+	.	gene_id "LOC115213857"; ID ""; gene_name "LOC115213857"; transcript_id "G27250.67"; exon_number "18"; uniq_trans_id "G27250.67";
NC_043003.1	PBRI	exon	89457588	89457675	.	+	.	gene_id "LOC115213857"; ID ""; gene_name "LOC115213857"; transcript_id "G27250.67"; exon_number "19"; uniq_trans_id "G27250.67";
NC_043003.1	PBRI	exon	89459060	89459887	.	+	.	gene_id "LOC115213857"; ID ""; gene_name "LOC115213857"; transcript_id "G27250.67"; exon_number "20"; uniq_trans_id "G27250.67";
NC_043003.1	PBRI	exon	89460969	89461126	.	+	.	gene_id "LOC115213857"; ID ""; gene_name "LOC115213857"; transcript_id "G27250.67"; exon_number "21"; uniq_trans_id "G27250.67";
NC_043003.1	PBRI	exon	89463005	89463160	.	+	.	gene_id "LOC115213857"; ID ""; gene_name "LOC115213857"; transcript_id "G27250.67"; exon_number "22"; uniq_trans_id "G27250.67";
NC_043003.1	PBRI	exon	89469401	89469531	.	+	.	gene_id "LOC115213857"; ID ""; gene_name "LOC115213857"; transcript_id "G27250.67"; exon_number "23"; uniq_trans_id "G27250.67";
NC_043003.1	PBRI	exon	89471589	89471674	.	+	.	gene_id "LOC115213857"; ID ""; gene_name "LOC115213857"; transcript_id "G27250.67"; exon_number "24"; uniq_trans_id "G27250.67";
NC_043003.1	PBRI	exon	89473809	89473901	.	+	.	gene_id "LOC115213857"; ID ""; gene_name "LOC115213857"; transcript_id "G27250.67"; exon_number "25"; uniq_trans_id "G27250.67";
NC_043003.1	PBRI	exon	89475139	89475234	.	+	.	gene_id "LOC115213857"; ID ""; gene_name "LOC115213857"; transcript_id "G27250.67"; exon_number "26"; uniq_trans_id "G27250.67";
NC_043003.1	PBRI	exon	89475946	89476097	.	+	.	gene_id "LOC115213857"; ID ""; gene_name "LOC115213857"; transcript_id "G27250.67"; exon_number "27"; uniq_trans_id "G27250.67";
NC_043003.1	PBRI	exon	89484524	89484589	.	+	.	gene_id "LOC115213857"; ID ""; gene_name "LOC115213857"; transcript_id "G27250.67"; exon_number "28"; uniq_trans_id "G27250.67";
NC_043003.1	PBRI	exon	89491110	89491226	.	+	.	gene_id "LOC115213857"; ID ""; gene_name "LOC115213857"; transcript_id "G27250.67"; exon_number "29"; uniq_trans_id "G27250.67";
NC_043003.1	PBRI	exon	89492523	89492631	.	+	.	gene_id "LOC115213857"; ID ""; gene_name "LOC115213857"; transcript_id "G27250.67"; exon_number "30"; uniq_trans_id "G27250.67";
NC_043003.1	PBRI	exon	89496091	89496263	.	+	.	gene_id "LOC115213857"; ID ""; gene_name "LOC115213857"; transcript_id "G27250.67"; exon_number "31"; uniq_trans_id "G27250.67";
NC_043003.1	PBRI	exon	89497615	89497683	.	+	.	gene_id "LOC115213857"; ID ""; gene_name "LOC115213857"; transcript_id "G27250.67"; exon_number "32"; uniq_trans_id "G27250.67";
NC_043003.1	PBRI	exon	89498996	89499059	.	+	.	gene_id "LOC115213857"; ID ""; gene_name "LOC115213857"; transcript_id "G27250.67"; exon_number "33"; uniq_trans_id "G27250.67";
NC_043003.1	PBRI	exon	89499792	89499861	.	+	.	gene_id "LOC115213857"; ID ""; gene_name "LOC115213857"; transcript_id "G27250.67"; exon_number "34"; uniq_trans_id "G27250.67";
NC_043003.1	PBRI	exon	89504865	89505001	.	+	.	gene_id "LOC115213857"; ID ""; gene_name "LOC115213857"; transcript_id "G27250.67"; exon_number "35"; uniq_trans_id "G27250.67";
NC_043003.1	PBRI	transcript	89296460	89505001	.	+	.	gene_id "LOC115213857"; ID ""; gene_name "LOC115213857"; transcript_id "G27250.68"; uniq_trans_id "G27250.68";
NC_043003.1	PBRI	exon	89296460	89296590	.	+	.	gene_id "LOC115213857"; ID ""; gene_name "LOC115213857"; transcript_id "G27250.68"; exon_number "1"; uniq_trans_id "G27250.68";
NC_043003.1	PBRI	exon	89329454	89329589	.	+	.	gene_id "LOC115213857"; ID ""; gene_name "LOC115213857"; transcript_id "G27250.68"; exon_number "2"; uniq_trans_id "G27250.68";
NC_043003.1	PBRI	exon	89331426	89331575	.	+	.	gene_id "LOC115213857"; ID ""; gene_name "LOC115213857"; transcript_id "G27250.68"; exon_number "3"; uniq_trans_id "G27250.68";
NC_043003.1	PBRI	exon	89335513	89335672	.	+	.	gene_id "LOC115213857"; ID ""; gene_name "LOC115213857"; transcript_id "G27250.68"; exon_number "4"; uniq_trans_id "G27250.68";
NC_043003.1	PBRI	exon	89371115	89371269	.	+	.	gene_id "LOC115213857"; ID ""; gene_name "LOC115213857"; transcript_id "G27250.68"; exon_number "5"; uniq_trans_id "G27250.68";
NC_043003.1	PBRI	exon	89383004	89383057	.	+	.	gene_id "LOC115213857"; ID ""; gene_name "LOC115213857"; transcript_id "G27250.68"; exon_number "6"; uniq_trans_id "G27250.68";
NC_043003.1	PBRI	exon	89390867	89390988	.	+	.	gene_id "LOC115213857"; ID ""; gene_name "LOC115213857"; transcript_id "G27250.68"; exon_number "7"; uniq_trans_id "G27250.68";
NC_043003.1	PBRI	exon	89394174	89394273	.	+	.	gene_id "LOC115213857"; ID ""; gene_name "LOC115213857"; transcript_id "G27250.68"; exon_number "8"; uniq_trans_id "G27250.68";
NC_043003.1	PBRI	exon	89396046	89396149	.	+	.	gene_id "LOC115213857"; ID ""; gene_name "LOC115213857"; transcript_id "G27250.68"; exon_number "9"; uniq_trans_id "G27250.68";
NC_043003.1	PBRI	exon	89398717	89398854	.	+	.	gene_id "LOC115213857"; ID ""; gene_name "LOC115213857"; transcript_id "G27250.68"; exon_number "10"; uniq_trans_id "G27250.68";
NC_043003.1	PBRI	exon	89411301	89411452	.	+	.	gene_id "LOC115213857"; ID ""; gene_name "LOC115213857"; transcript_id "G27250.68"; exon_number "11"; uniq_trans_id "G27250.68";
NC_043003.1	PBRI	exon	89425460	89425601	.	+	.	gene_id "LOC115213857"; ID ""; gene_name "LOC115213857"; transcript_id "G27250.68"; exon_number "12"; uniq_trans_id "G27250.68";
NC_043003.1	PBRI	exon	89428580	89428720	.	+	.	gene_id "LOC115213857"; ID ""; gene_name "LOC115213857"; transcript_id "G27250.68"; exon_number "13"; uniq_trans_id "G27250.68";
NC_043003.1	PBRI	exon	89429494	89429563	.	+	.	gene_id "LOC115213857"; ID ""; gene_name "LOC115213857"; transcript_id "G27250.68"; exon_number "14"; uniq_trans_id "G27250.68";
NC_043003.1	PBRI	exon	89435253	89435380	.	+	.	gene_id "LOC115213857"; ID ""; gene_name "LOC115213857"; transcript_id "G27250.68"; exon_number "15"; uniq_trans_id "G27250.68";
NC_043003.1	PBRI	exon	89435984	89436119	.	+	.	gene_id "LOC115213857"; ID ""; gene_name "LOC115213857"; transcript_id "G27250.68"; exon_number "16"; uniq_trans_id "G27250.68";
NC_043003.1	PBRI	exon	89444825	89444989	.	+	.	gene_id "LOC115213857"; ID ""; gene_name "LOC115213857"; transcript_id "G27250.68"; exon_number "17"; uniq_trans_id "G27250.68";
NC_043003.1	PBRI	exon	89446253	89446337	.	+	.	gene_id "LOC115213857"; ID ""; gene_name "LOC115213857"; transcript_id "G27250.68"; exon_number "18"; uniq_trans_id "G27250.68";
NC_043003.1	PBRI	exon	89457588	89457675	.	+	.	gene_id "LOC115213857"; ID ""; gene_name "LOC115213857"; transcript_id "G27250.68"; exon_number "19"; uniq_trans_id "G27250.68";
NC_043003.1	PBRI	exon	89459060	89459171	.	+	.	gene_id "LOC115213857"; ID ""; gene_name "LOC115213857"; transcript_id "G27250.68"; exon_number "20"; uniq_trans_id "G27250.68";
NC_043003.1	PBRI	exon	89459774	89459887	.	+	.	gene_id "LOC115213857"; ID ""; gene_name "LOC115213857"; transcript_id "G27250.68"; exon_number "21"; uniq_trans_id "G27250.68";
NC_043003.1	PBRI	exon	89460969	89461126	.	+	.	gene_id "LOC115213857"; ID ""; gene_name "LOC115213857"; transcript_id "G27250.68"; exon_number "22"; uniq_trans_id "G27250.68";
NC_043003.1	PBRI	exon	89463005	89463160	.	+	.	gene_id "LOC115213857"; ID ""; gene_name "LOC115213857"; transcript_id "G27250.68"; exon_number "23"; uniq_trans_id "G27250.68";
NC_043003.1	PBRI	exon	89469401	89469531	.	+	.	gene_id "LOC115213857"; ID ""; gene_name "LOC115213857"; transcript_id "G27250.68"; exon_number "24"; uniq_trans_id "G27250.68";
NC_043003.1	PBRI	exon	89471589	89471674	.	+	.	gene_id "LOC115213857"; ID ""; gene_name "LOC115213857"; transcript_id "G27250.68"; exon_number "25"; uniq_trans_id "G27250.68";
NC_043003.1	PBRI	exon	89473809	89473901	.	+	.	gene_id "LOC115213857"; ID ""; gene_name "LOC115213857"; transcript_id "G27250.68"; exon_number "26"; uniq_trans_id "G27250.68";
NC_043003.1	PBRI	exon	89475139	89475234	.	+	.	gene_id "LOC115213857"; ID ""; gene_name "LOC115213857"; transcript_id "G27250.68"; exon_number "27"; uniq_trans_id "G27250.68";
NC_043003.1	PBRI	exon	89475946	89476097	.	+	.	gene_id "LOC115213857"; ID ""; gene_name "LOC115213857"; transcript_id "G27250.68"; exon_number "28"; uniq_trans_id "G27250.68";
NC_043003.1	PBRI	exon	89478280	89478366	.	+	.	gene_id "LOC115213857"; ID ""; gene_name "LOC115213857"; transcript_id "G27250.68"; exon_number "29"; uniq_trans_id "G27250.68";
NC_043003.1	PBRI	exon	89484524	89484589	.	+	.	gene_id "LOC115213857"; ID ""; gene_name "LOC115213857"; transcript_id "G27250.68"; exon_number "30"; uniq_trans_id "G27250.68";
NC_043003.1	PBRI	exon	89491110	89491226	.	+	.	gene_id "LOC115213857"; ID ""; gene_name "LOC115213857"; transcript_id "G27250.68"; exon_number "31"; uniq_trans_id "G27250.68";
NC_043003.1	PBRI	exon	89492523	89492631	.	+	.	gene_id "LOC115213857"; ID ""; gene_name "LOC115213857"; transcript_id "G27250.68"; exon_number "32"; uniq_trans_id "G27250.68";
NC_043003.1	PBRI	exon	89496091	89496263	.	+	.	gene_id "LOC115213857"; ID ""; gene_name "LOC115213857"; transcript_id "G27250.68"; exon_number "33"; uniq_trans_id "G27250.68";
NC_043003.1	PBRI	exon	89497615	89497683	.	+	.	gene_id "LOC115213857"; ID ""; gene_name "LOC115213857"; transcript_id "G27250.68"; exon_number "34"; uniq_trans_id "G27250.68";
NC_043003.1	PBRI	exon	89498996	89499059	.	+	.	gene_id "LOC115213857"; ID ""; gene_name "LOC115213857"; transcript_id "G27250.68"; exon_number "35"; uniq_trans_id "G27250.68";
NC_043003.1	PBRI	exon	89499792	89499861	.	+	.	gene_id "LOC115213857"; ID ""; gene_name "LOC115213857"; transcript_id "G27250.68"; exon_number "36"; uniq_trans_id "G27250.68";
NC_043003.1	PBRI	exon	89504865	89505001	.	+	.	gene_id "LOC115213857"; ID ""; gene_name "LOC115213857"; transcript_id "G27250.68"; exon_number "37"; uniq_trans_id "G27250.68";
NC_043003.1	PBRI	transcript	89296465	89505001	.	+	.	gene_id "LOC115213857"; ID ""; gene_name "LOC115213857"; transcript_id "G27250.69"; uniq_trans_id "G27250.69";
NC_043003.1	PBRI	exon	89296465	89296590	.	+	.	gene_id "LOC115213857"; ID ""; gene_name "LOC115213857"; transcript_id "G27250.69"; exon_number "1"; uniq_trans_id "G27250.69";
NC_043003.1	PBRI	exon	89329454	89329589	.	+	.	gene_id "LOC115213857"; ID ""; gene_name "LOC115213857"; transcript_id "G27250.69"; exon_number "2"; uniq_trans_id "G27250.69";
NC_043003.1	PBRI	exon	89331426	89331575	.	+	.	gene_id "LOC115213857"; ID ""; gene_name "LOC115213857"; transcript_id "G27250.69"; exon_number "3"; uniq_trans_id "G27250.69";
NC_043003.1	PBRI	exon	89335513	89335672	.	+	.	gene_id "LOC115213857"; ID ""; gene_name "LOC115213857"; transcript_id "G27250.69"; exon_number "4"; uniq_trans_id "G27250.69";
NC_043003.1	PBRI	exon	89371115	89371269	.	+	.	gene_id "LOC115213857"; ID ""; gene_name "LOC115213857"; transcript_id "G27250.69"; exon_number "5"; uniq_trans_id "G27250.69";
NC_043003.1	PBRI	exon	89383004	89383057	.	+	.	gene_id "LOC115213857"; ID ""; gene_name "LOC115213857"; transcript_id "G27250.69"; exon_number "6"; uniq_trans_id "G27250.69";
NC_043003.1	PBRI	exon	89390867	89390988	.	+	.	gene_id "LOC115213857"; ID ""; gene_name "LOC115213857"; transcript_id "G27250.69"; exon_number "7"; uniq_trans_id "G27250.69";
NC_043003.1	PBRI	exon	89394174	89394273	.	+	.	gene_id "LOC115213857"; ID ""; gene_name "LOC115213857"; transcript_id "G27250.69"; exon_number "8"; uniq_trans_id "G27250.69";
NC_043003.1	PBRI	exon	89396072	89396149	.	+	.	gene_id "LOC115213857"; ID ""; gene_name "LOC115213857"; transcript_id "G27250.69"; exon_number "9"; uniq_trans_id "G27250.69";
NC_043003.1	PBRI	exon	89398717	89398854	.	+	.	gene_id "LOC115213857"; ID ""; gene_name "LOC115213857"; transcript_id "G27250.69"; exon_number "10"; uniq_trans_id "G27250.69";
NC_043003.1	PBRI	exon	89411301	89411452	.	+	.	gene_id "LOC115213857"; ID ""; gene_name "LOC115213857"; transcript_id "G27250.69"; exon_number "11"; uniq_trans_id "G27250.69";
NC_043003.1	PBRI	exon	89425460	89425601	.	+	.	gene_id "LOC115213857"; ID ""; gene_name "LOC115213857"; transcript_id "G27250.69"; exon_number "12"; uniq_trans_id "G27250.69";
NC_043003.1	PBRI	exon	89428580	89428720	.	+	.	gene_id "LOC115213857"; ID ""; gene_name "LOC115213857"; transcript_id "G27250.69"; exon_number "13"; uniq_trans_id "G27250.69";
NC_043003.1	PBRI	exon	89429494	89429563	.	+	.	gene_id "LOC115213857"; ID ""; gene_name "LOC115213857"; transcript_id "G27250.69"; exon_number "14"; uniq_trans_id "G27250.69";
NC_043003.1	PBRI	exon	89435253	89435380	.	+	.	gene_id "LOC115213857"; ID ""; gene_name "LOC115213857"; transcript_id "G27250.69"; exon_number "15"; uniq_trans_id "G27250.69";
NC_043003.1	PBRI	exon	89435984	89436119	.	+	.	gene_id "LOC115213857"; ID ""; gene_name "LOC115213857"; transcript_id "G27250.69"; exon_number "16"; uniq_trans_id "G27250.69";
NC_043003.1	PBRI	exon	89446253	89446337	.	+	.	gene_id "LOC115213857"; ID ""; gene_name "LOC115213857"; transcript_id "G27250.69"; exon_number "17"; uniq_trans_id "G27250.69";
NC_043003.1	PBRI	exon	89457588	89457675	.	+	.	gene_id "LOC115213857"; ID ""; gene_name "LOC115213857"; transcript_id "G27250.69"; exon_number "18"; uniq_trans_id "G27250.69";
NC_043003.1	PBRI	exon	89459060	89459171	.	+	.	gene_id "LOC115213857"; ID ""; gene_name "LOC115213857"; transcript_id "G27250.69"; exon_number "19"; uniq_trans_id "G27250.69";
NC_043003.1	PBRI	exon	89459774	89459887	.	+	.	gene_id "LOC115213857"; ID ""; gene_name "LOC115213857"; transcript_id "G27250.69"; exon_number "20"; uniq_trans_id "G27250.69";
NC_043003.1	PBRI	exon	89460969	89461126	.	+	.	gene_id "LOC115213857"; ID ""; gene_name "LOC115213857"; transcript_id "G27250.69"; exon_number "21"; uniq_trans_id "G27250.69";
NC_043003.1	PBRI	exon	89463005	89463160	.	+	.	gene_id "LOC115213857"; ID ""; gene_name "LOC115213857"; transcript_id "G27250.69"; exon_number "22"; uniq_trans_id "G27250.69";
NC_043003.1	PBRI	exon	89469401	89469531	.	+	.	gene_id "LOC115213857"; ID ""; gene_name "LOC115213857"; transcript_id "G27250.69"; exon_number "23"; uniq_trans_id "G27250.69";
NC_043003.1	PBRI	exon	89471589	89471674	.	+	.	gene_id "LOC115213857"; ID ""; gene_name "LOC115213857"; transcript_id "G27250.69"; exon_number "24"; uniq_trans_id "G27250.69";
NC_043003.1	PBRI	exon	89473809	89473901	.	+	.	gene_id "LOC115213857"; ID ""; gene_name "LOC115213857"; transcript_id "G27250.69"; exon_number "25"; uniq_trans_id "G27250.69";
NC_043003.1	PBRI	exon	89475139	89475234	.	+	.	gene_id "LOC115213857"; ID ""; gene_name "LOC115213857"; transcript_id "G27250.69"; exon_number "26"; uniq_trans_id "G27250.69";
NC_043003.1	PBRI	exon	89475946	89476097	.	+	.	gene_id "LOC115213857"; ID ""; gene_name "LOC115213857"; transcript_id "G27250.69"; exon_number "27"; uniq_trans_id "G27250.69";
NC_043003.1	PBRI	exon	89478280	89478366	.	+	.	gene_id "LOC115213857"; ID ""; gene_name "LOC115213857"; transcript_id "G27250.69"; exon_number "28"; uniq_trans_id "G27250.69";
NC_043003.1	PBRI	exon	89484524	89484589	.	+	.	gene_id "LOC115213857"; ID ""; gene_name "LOC115213857"; transcript_id "G27250.69"; exon_number "29"; uniq_trans_id "G27250.69";
NC_043003.1	PBRI	exon	89491110	89491226	.	+	.	gene_id "LOC115213857"; ID ""; gene_name "LOC115213857"; transcript_id "G27250.69"; exon_number "30"; uniq_trans_id "G27250.69";
NC_043003.1	PBRI	exon	89492523	89492631	.	+	.	gene_id "LOC115213857"; ID ""; gene_name "LOC115213857"; transcript_id "G27250.69"; exon_number "31"; uniq_trans_id "G27250.69";
NC_043003.1	PBRI	exon	89496091	89496263	.	+	.	gene_id "LOC115213857"; ID ""; gene_name "LOC115213857"; transcript_id "G27250.69"; exon_number "32"; uniq_trans_id "G27250.69";
NC_043003.1	PBRI	exon	89497615	89497683	.	+	.	gene_id "LOC115213857"; ID ""; gene_name "LOC115213857"; transcript_id "G27250.69"; exon_number "33"; uniq_trans_id "G27250.69";
NC_043003.1	PBRI	exon	89498996	89499059	.	+	.	gene_id "LOC115213857"; ID ""; gene_name "LOC115213857"; transcript_id "G27250.69"; exon_number "34"; uniq_trans_id "G27250.69";
NC_043003.1	PBRI	exon	89499792	89499861	.	+	.	gene_id "LOC115213857"; ID ""; gene_name "LOC115213857"; transcript_id "G27250.69"; exon_number "35"; uniq_trans_id "G27250.69";
NC_043003.1	PBRI	exon	89504865	89505001	.	+	.	gene_id "LOC115213857"; ID ""; gene_name "LOC115213857"; transcript_id "G27250.69"; exon_number "36"; uniq_trans_id "G27250.69";
NC_043003.1	PBRI	transcript	89296413	89505001	.	+	.	gene_id "LOC115213857"; ID ""; gene_name "LOC115213857"; transcript_id "G27250.7"; uniq_trans_id "G27250.7";
NC_043003.1	PBRI	exon	89296413	89296590	.	+	.	gene_id "LOC115213857"; ID ""; gene_name "LOC115213857"; transcript_id "G27250.7"; exon_number "1"; uniq_trans_id "G27250.7";
NC_043003.1	PBRI	exon	89329454	89329589	.	+	.	gene_id "LOC115213857"; ID ""; gene_name "LOC115213857"; transcript_id "G27250.7"; exon_number "2"; uniq_trans_id "G27250.7";
NC_043003.1	PBRI	exon	89331426	89331575	.	+	.	gene_id "LOC115213857"; ID ""; gene_name "LOC115213857"; transcript_id "G27250.7"; exon_number "3"; uniq_trans_id "G27250.7";
NC_043003.1	PBRI	exon	89335513	89335672	.	+	.	gene_id "LOC115213857"; ID ""; gene_name "LOC115213857"; transcript_id "G27250.7"; exon_number "4"; uniq_trans_id "G27250.7";
NC_043003.1	PBRI	exon	89371115	89371269	.	+	.	gene_id "LOC115213857"; ID ""; gene_name "LOC115213857"; transcript_id "G27250.7"; exon_number "5"; uniq_trans_id "G27250.7";
NC_043003.1	PBRI	exon	89383004	89383057	.	+	.	gene_id "LOC115213857"; ID ""; gene_name "LOC115213857"; transcript_id "G27250.7"; exon_number "6"; uniq_trans_id "G27250.7";
NC_043003.1	PBRI	exon	89390867	89390988	.	+	.	gene_id "LOC115213857"; ID ""; gene_name "LOC115213857"; transcript_id "G27250.7"; exon_number "7"; uniq_trans_id "G27250.7";
NC_043003.1	PBRI	exon	89394174	89394273	.	+	.	gene_id "LOC115213857"; ID ""; gene_name "LOC115213857"; transcript_id "G27250.7"; exon_number "8"; uniq_trans_id "G27250.7";
NC_043003.1	PBRI	exon	89396072	89396149	.	+	.	gene_id "LOC115213857"; ID ""; gene_name "LOC115213857"; transcript_id "G27250.7"; exon_number "9"; uniq_trans_id "G27250.7";
NC_043003.1	PBRI	exon	89398717	89398854	.	+	.	gene_id "LOC115213857"; ID ""; gene_name "LOC115213857"; transcript_id "G27250.7"; exon_number "10"; uniq_trans_id "G27250.7";
NC_043003.1	PBRI	exon	89411301	89411452	.	+	.	gene_id "LOC115213857"; ID ""; gene_name "LOC115213857"; transcript_id "G27250.7"; exon_number "11"; uniq_trans_id "G27250.7";
NC_043003.1	PBRI	exon	89425460	89425601	.	+	.	gene_id "LOC115213857"; ID ""; gene_name "LOC115213857"; transcript_id "G27250.7"; exon_number "12"; uniq_trans_id "G27250.7";
NC_043003.1	PBRI	exon	89428580	89428720	.	+	.	gene_id "LOC115213857"; ID ""; gene_name "LOC115213857"; transcript_id "G27250.7"; exon_number "13"; uniq_trans_id "G27250.7";
NC_043003.1	PBRI	exon	89429494	89429563	.	+	.	gene_id "LOC115213857"; ID ""; gene_name "LOC115213857"; transcript_id "G27250.7"; exon_number "14"; uniq_trans_id "G27250.7";
NC_043003.1	PBRI	exon	89435253	89435380	.	+	.	gene_id "LOC115213857"; ID ""; gene_name "LOC115213857"; transcript_id "G27250.7"; exon_number "15"; uniq_trans_id "G27250.7";
NC_043003.1	PBRI	exon	89435984	89436119	.	+	.	gene_id "LOC115213857"; ID ""; gene_name "LOC115213857"; transcript_id "G27250.7"; exon_number "16"; uniq_trans_id "G27250.7";
NC_043003.1	PBRI	exon	89444825	89444989	.	+	.	gene_id "LOC115213857"; ID ""; gene_name "LOC115213857"; transcript_id "G27250.7"; exon_number "17"; uniq_trans_id "G27250.7";
NC_043003.1	PBRI	exon	89446253	89446337	.	+	.	gene_id "LOC115213857"; ID ""; gene_name "LOC115213857"; transcript_id "G27250.7"; exon_number "18"; uniq_trans_id "G27250.7";
NC_043003.1	PBRI	exon	89457588	89457675	.	+	.	gene_id "LOC115213857"; ID ""; gene_name "LOC115213857"; transcript_id "G27250.7"; exon_number "19"; uniq_trans_id "G27250.7";
NC_043003.1	PBRI	exon	89459060	89459171	.	+	.	gene_id "LOC115213857"; ID ""; gene_name "LOC115213857"; transcript_id "G27250.7"; exon_number "20"; uniq_trans_id "G27250.7";
NC_043003.1	PBRI	exon	89459774	89459887	.	+	.	gene_id "LOC115213857"; ID ""; gene_name "LOC115213857"; transcript_id "G27250.7"; exon_number "21"; uniq_trans_id "G27250.7";
NC_043003.1	PBRI	exon	89460969	89461126	.	+	.	gene_id "LOC115213857"; ID ""; gene_name "LOC115213857"; transcript_id "G27250.7"; exon_number "22"; uniq_trans_id "G27250.7";
NC_043003.1	PBRI	exon	89463005	89463160	.	+	.	gene_id "LOC115213857"; ID ""; gene_name "LOC115213857"; transcript_id "G27250.7"; exon_number "23"; uniq_trans_id "G27250.7";
NC_043003.1	PBRI	exon	89469401	89469531	.	+	.	gene_id "LOC115213857"; ID ""; gene_name "LOC115213857"; transcript_id "G27250.7"; exon_number "24"; uniq_trans_id "G27250.7";
NC_043003.1	PBRI	exon	89471589	89471674	.	+	.	gene_id "LOC115213857"; ID ""; gene_name "LOC115213857"; transcript_id "G27250.7"; exon_number "25"; uniq_trans_id "G27250.7";
NC_043003.1	PBRI	exon	89473809	89473901	.	+	.	gene_id "LOC115213857"; ID ""; gene_name "LOC115213857"; transcript_id "G27250.7"; exon_number "26"; uniq_trans_id "G27250.7";
NC_043003.1	PBRI	exon	89474634	89474787	.	+	.	gene_id "LOC115213857"; ID ""; gene_name "LOC115213857"; transcript_id "G27250.7"; exon_number "27"; uniq_trans_id "G27250.7";
NC_043003.1	PBRI	exon	89475139	89475234	.	+	.	gene_id "LOC115213857"; ID ""; gene_name "LOC115213857"; transcript_id "G27250.7"; exon_number "28"; uniq_trans_id "G27250.7";
NC_043003.1	PBRI	exon	89475946	89476097	.	+	.	gene_id "LOC115213857"; ID ""; gene_name "LOC115213857"; transcript_id "G27250.7"; exon_number "29"; uniq_trans_id "G27250.7";
NC_043003.1	PBRI	exon	89478280	89478366	.	+	.	gene_id "LOC115213857"; ID ""; gene_name "LOC115213857"; transcript_id "G27250.7"; exon_number "30"; uniq_trans_id "G27250.7";
NC_043003.1	PBRI	exon	89484524	89484589	.	+	.	gene_id "LOC115213857"; ID ""; gene_name "LOC115213857"; transcript_id "G27250.7"; exon_number "31"; uniq_trans_id "G27250.7";
NC_043003.1	PBRI	exon	89491110	89491226	.	+	.	gene_id "LOC115213857"; ID ""; gene_name "LOC115213857"; transcript_id "G27250.7"; exon_number "32"; uniq_trans_id "G27250.7";
NC_043003.1	PBRI	exon	89492523	89492631	.	+	.	gene_id "LOC115213857"; ID ""; gene_name "LOC115213857"; transcript_id "G27250.7"; exon_number "33"; uniq_trans_id "G27250.7";
NC_043003.1	PBRI	exon	89496091	89496263	.	+	.	gene_id "LOC115213857"; ID ""; gene_name "LOC115213857"; transcript_id "G27250.7"; exon_number "34"; uniq_trans_id "G27250.7";
NC_043003.1	PBRI	exon	89497615	89497683	.	+	.	gene_id "LOC115213857"; ID ""; gene_name "LOC115213857"; transcript_id "G27250.7"; exon_number "35"; uniq_trans_id "G27250.7";
NC_043003.1	PBRI	exon	89498996	89499059	.	+	.	gene_id "LOC115213857"; ID ""; gene_name "LOC115213857"; transcript_id "G27250.7"; exon_number "36"; uniq_trans_id "G27250.7";
NC_043003.1	PBRI	exon	89499792	89499861	.	+	.	gene_id "LOC115213857"; ID ""; gene_name "LOC115213857"; transcript_id "G27250.7"; exon_number "37"; uniq_trans_id "G27250.7";
NC_043003.1	PBRI	exon	89504865	89505001	.	+	.	gene_id "LOC115213857"; ID ""; gene_name "LOC115213857"; transcript_id "G27250.7"; exon_number "38"; uniq_trans_id "G27250.7";
NC_043003.1	PBRI	transcript	89335539	89505001	.	+	.	gene_id "LOC115213857"; ID ""; gene_name "LOC115213857"; transcript_id "G27250.72"; uniq_trans_id "G27250.72";
NC_043003.1	PBRI	exon	89335539	89335672	.	+	.	gene_id "LOC115213857"; ID ""; gene_name "LOC115213857"; transcript_id "G27250.72"; exon_number "1"; uniq_trans_id "G27250.72";
NC_043003.1	PBRI	exon	89371115	89371269	.	+	.	gene_id "LOC115213857"; ID ""; gene_name "LOC115213857"; transcript_id "G27250.72"; exon_number "2"; uniq_trans_id "G27250.72";
NC_043003.1	PBRI	exon	89383004	89383057	.	+	.	gene_id "LOC115213857"; ID ""; gene_name "LOC115213857"; transcript_id "G27250.72"; exon_number "3"; uniq_trans_id "G27250.72";
NC_043003.1	PBRI	exon	89390867	89390988	.	+	.	gene_id "LOC115213857"; ID ""; gene_name "LOC115213857"; transcript_id "G27250.72"; exon_number "4"; uniq_trans_id "G27250.72";
NC_043003.1	PBRI	exon	89394174	89394273	.	+	.	gene_id "LOC115213857"; ID ""; gene_name "LOC115213857"; transcript_id "G27250.72"; exon_number "5"; uniq_trans_id "G27250.72";
NC_043003.1	PBRI	exon	89396072	89396149	.	+	.	gene_id "LOC115213857"; ID ""; gene_name "LOC115213857"; transcript_id "G27250.72"; exon_number "6"; uniq_trans_id "G27250.72";
NC_043003.1	PBRI	exon	89398717	89398854	.	+	.	gene_id "LOC115213857"; ID ""; gene_name "LOC115213857"; transcript_id "G27250.72"; exon_number "7"; uniq_trans_id "G27250.72";
NC_043003.1	PBRI	exon	89411301	89411452	.	+	.	gene_id "LOC115213857"; ID ""; gene_name "LOC115213857"; transcript_id "G27250.72"; exon_number "8"; uniq_trans_id "G27250.72";
NC_043003.1	PBRI	exon	89425460	89425601	.	+	.	gene_id "LOC115213857"; ID ""; gene_name "LOC115213857"; transcript_id "G27250.72"; exon_number "9"; uniq_trans_id "G27250.72";
NC_043003.1	PBRI	exon	89428580	89428720	.	+	.	gene_id "LOC115213857"; ID ""; gene_name "LOC115213857"; transcript_id "G27250.72"; exon_number "10"; uniq_trans_id "G27250.72";
NC_043003.1	PBRI	exon	89429494	89429563	.	+	.	gene_id "LOC115213857"; ID ""; gene_name "LOC115213857"; transcript_id "G27250.72"; exon_number "11"; uniq_trans_id "G27250.72";
NC_043003.1	PBRI	exon	89435253	89435380	.	+	.	gene_id "LOC115213857"; ID ""; gene_name "LOC115213857"; transcript_id "G27250.72"; exon_number "12"; uniq_trans_id "G27250.72";
NC_043003.1	PBRI	exon	89435984	89436119	.	+	.	gene_id "LOC115213857"; ID ""; gene_name "LOC115213857"; transcript_id "G27250.72"; exon_number "13"; uniq_trans_id "G27250.72";
NC_043003.1	PBRI	exon	89444825	89444989	.	+	.	gene_id "LOC115213857"; ID ""; gene_name "LOC115213857"; transcript_id "G27250.72"; exon_number "14"; uniq_trans_id "G27250.72";
NC_043003.1	PBRI	exon	89446253	89446337	.	+	.	gene_id "LOC115213857"; ID ""; gene_name "LOC115213857"; transcript_id "G27250.72"; exon_number "15"; uniq_trans_id "G27250.72";
NC_043003.1	PBRI	exon	89457588	89457675	.	+	.	gene_id "LOC115213857"; ID ""; gene_name "LOC115213857"; transcript_id "G27250.72"; exon_number "16"; uniq_trans_id "G27250.72";
NC_043003.1	PBRI	exon	89459060	89459171	.	+	.	gene_id "LOC115213857"; ID ""; gene_name "LOC115213857"; transcript_id "G27250.72"; exon_number "17"; uniq_trans_id "G27250.72";
NC_043003.1	PBRI	exon	89459774	89459887	.	+	.	gene_id "LOC115213857"; ID ""; gene_name "LOC115213857"; transcript_id "G27250.72"; exon_number "18"; uniq_trans_id "G27250.72";
NC_043003.1	PBRI	exon	89460969	89461126	.	+	.	gene_id "LOC115213857"; ID ""; gene_name "LOC115213857"; transcript_id "G27250.72"; exon_number "19"; uniq_trans_id "G27250.72";
NC_043003.1	PBRI	exon	89463005	89463160	.	+	.	gene_id "LOC115213857"; ID ""; gene_name "LOC115213857"; transcript_id "G27250.72"; exon_number "20"; uniq_trans_id "G27250.72";
NC_043003.1	PBRI	exon	89469401	89469531	.	+	.	gene_id "LOC115213857"; ID ""; gene_name "LOC115213857"; transcript_id "G27250.72"; exon_number "21"; uniq_trans_id "G27250.72";
NC_043003.1	PBRI	exon	89471589	89471674	.	+	.	gene_id "LOC115213857"; ID ""; gene_name "LOC115213857"; transcript_id "G27250.72"; exon_number "22"; uniq_trans_id "G27250.72";
NC_043003.1	PBRI	exon	89473809	89473901	.	+	.	gene_id "LOC115213857"; ID ""; gene_name "LOC115213857"; transcript_id "G27250.72"; exon_number "23"; uniq_trans_id "G27250.72";
NC_043003.1	PBRI	exon	89475139	89475234	.	+	.	gene_id "LOC115213857"; ID ""; gene_name "LOC115213857"; transcript_id "G27250.72"; exon_number "24"; uniq_trans_id "G27250.72";
NC_043003.1	PBRI	exon	89475946	89476097	.	+	.	gene_id "LOC115213857"; ID ""; gene_name "LOC115213857"; transcript_id "G27250.72"; exon_number "25"; uniq_trans_id "G27250.72";
NC_043003.1	PBRI	exon	89484524	89484589	.	+	.	gene_id "LOC115213857"; ID ""; gene_name "LOC115213857"; transcript_id "G27250.72"; exon_number "26"; uniq_trans_id "G27250.72";
NC_043003.1	PBRI	exon	89491110	89491226	.	+	.	gene_id "LOC115213857"; ID ""; gene_name "LOC115213857"; transcript_id "G27250.72"; exon_number "27"; uniq_trans_id "G27250.72";
NC_043003.1	PBRI	exon	89492523	89492631	.	+	.	gene_id "LOC115213857"; ID ""; gene_name "LOC115213857"; transcript_id "G27250.72"; exon_number "28"; uniq_trans_id "G27250.72";
NC_043003.1	PBRI	exon	89496091	89496263	.	+	.	gene_id "LOC115213857"; ID ""; gene_name "LOC115213857"; transcript_id "G27250.72"; exon_number "29"; uniq_trans_id "G27250.72";
NC_043003.1	PBRI	exon	89498996	89499059	.	+	.	gene_id "LOC115213857"; ID ""; gene_name "LOC115213857"; transcript_id "G27250.72"; exon_number "30"; uniq_trans_id "G27250.72";
NC_043003.1	PBRI	exon	89499792	89499861	.	+	.	gene_id "LOC115213857"; ID ""; gene_name "LOC115213857"; transcript_id "G27250.72"; exon_number "31"; uniq_trans_id "G27250.72";
NC_043003.1	PBRI	exon	89504865	89505001	.	+	.	gene_id "LOC115213857"; ID ""; gene_name "LOC115213857"; transcript_id "G27250.72"; exon_number "32"; uniq_trans_id "G27250.72";
NC_043003.1	PBRI	transcript	89396112	89505001	.	+	.	gene_id "LOC115213857"; ID ""; gene_name "LOC115213857"; transcript_id "G27250.74"; uniq_trans_id "G27250.74";
NC_043003.1	PBRI	exon	89396112	89396149	.	+	.	gene_id "LOC115213857"; ID ""; gene_name "LOC115213857"; transcript_id "G27250.74"; exon_number "1"; uniq_trans_id "G27250.74";
NC_043003.1	PBRI	exon	89398717	89398854	.	+	.	gene_id "LOC115213857"; ID ""; gene_name "LOC115213857"; transcript_id "G27250.74"; exon_number "2"; uniq_trans_id "G27250.74";
NC_043003.1	PBRI	exon	89411301	89411452	.	+	.	gene_id "LOC115213857"; ID ""; gene_name "LOC115213857"; transcript_id "G27250.74"; exon_number "3"; uniq_trans_id "G27250.74";
NC_043003.1	PBRI	exon	89425460	89425601	.	+	.	gene_id "LOC115213857"; ID ""; gene_name "LOC115213857"; transcript_id "G27250.74"; exon_number "4"; uniq_trans_id "G27250.74";
NC_043003.1	PBRI	exon	89428580	89428720	.	+	.	gene_id "LOC115213857"; ID ""; gene_name "LOC115213857"; transcript_id "G27250.74"; exon_number "5"; uniq_trans_id "G27250.74";
NC_043003.1	PBRI	exon	89429494	89429563	.	+	.	gene_id "LOC115213857"; ID ""; gene_name "LOC115213857"; transcript_id "G27250.74"; exon_number "6"; uniq_trans_id "G27250.74";
NC_043003.1	PBRI	exon	89435253	89435380	.	+	.	gene_id "LOC115213857"; ID ""; gene_name "LOC115213857"; transcript_id "G27250.74"; exon_number "7"; uniq_trans_id "G27250.74";
NC_043003.1	PBRI	exon	89435984	89436119	.	+	.	gene_id "LOC115213857"; ID ""; gene_name "LOC115213857"; transcript_id "G27250.74"; exon_number "8"; uniq_trans_id "G27250.74";
NC_043003.1	PBRI	exon	89444825	89444989	.	+	.	gene_id "LOC115213857"; ID ""; gene_name "LOC115213857"; transcript_id "G27250.74"; exon_number "9"; uniq_trans_id "G27250.74";
NC_043003.1	PBRI	exon	89446253	89446337	.	+	.	gene_id "LOC115213857"; ID ""; gene_name "LOC115213857"; transcript_id "G27250.74"; exon_number "10"; uniq_trans_id "G27250.74";
NC_043003.1	PBRI	exon	89457588	89457675	.	+	.	gene_id "LOC115213857"; ID ""; gene_name "LOC115213857"; transcript_id "G27250.74"; exon_number "11"; uniq_trans_id "G27250.74";
NC_043003.1	PBRI	exon	89459060	89459171	.	+	.	gene_id "LOC115213857"; ID ""; gene_name "LOC115213857"; transcript_id "G27250.74"; exon_number "12"; uniq_trans_id "G27250.74";
NC_043003.1	PBRI	exon	89459774	89459887	.	+	.	gene_id "LOC115213857"; ID ""; gene_name "LOC115213857"; transcript_id "G27250.74"; exon_number "13"; uniq_trans_id "G27250.74";
NC_043003.1	PBRI	exon	89460969	89461126	.	+	.	gene_id "LOC115213857"; ID ""; gene_name "LOC115213857"; transcript_id "G27250.74"; exon_number "14"; uniq_trans_id "G27250.74";
NC_043003.1	PBRI	exon	89463005	89463160	.	+	.	gene_id "LOC115213857"; ID ""; gene_name "LOC115213857"; transcript_id "G27250.74"; exon_number "15"; uniq_trans_id "G27250.74";
NC_043003.1	PBRI	exon	89469401	89469531	.	+	.	gene_id "LOC115213857"; ID ""; gene_name "LOC115213857"; transcript_id "G27250.74"; exon_number "16"; uniq_trans_id "G27250.74";
NC_043003.1	PBRI	exon	89471589	89471674	.	+	.	gene_id "LOC115213857"; ID ""; gene_name "LOC115213857"; transcript_id "G27250.74"; exon_number "17"; uniq_trans_id "G27250.74";
NC_043003.1	PBRI	exon	89473809	89473901	.	+	.	gene_id "LOC115213857"; ID ""; gene_name "LOC115213857"; transcript_id "G27250.74"; exon_number "18"; uniq_trans_id "G27250.74";
NC_043003.1	PBRI	exon	89475139	89475234	.	+	.	gene_id "LOC115213857"; ID ""; gene_name "LOC115213857"; transcript_id "G27250.74"; exon_number "19"; uniq_trans_id "G27250.74";
NC_043003.1	PBRI	exon	89475383	89475559	.	+	.	gene_id "LOC115213857"; ID ""; gene_name "LOC115213857"; transcript_id "G27250.74"; exon_number "20"; uniq_trans_id "G27250.74";
NC_043003.1	PBRI	exon	89478280	89478366	.	+	.	gene_id "LOC115213857"; ID ""; gene_name "LOC115213857"; transcript_id "G27250.74"; exon_number "21"; uniq_trans_id "G27250.74";
NC_043003.1	PBRI	exon	89484524	89484589	.	+	.	gene_id "LOC115213857"; ID ""; gene_name "LOC115213857"; transcript_id "G27250.74"; exon_number "22"; uniq_trans_id "G27250.74";
NC_043003.1	PBRI	exon	89491110	89491226	.	+	.	gene_id "LOC115213857"; ID ""; gene_name "LOC115213857"; transcript_id "G27250.74"; exon_number "23"; uniq_trans_id "G27250.74";
NC_043003.1	PBRI	exon	89492523	89492631	.	+	.	gene_id "LOC115213857"; ID ""; gene_name "LOC115213857"; transcript_id "G27250.74"; exon_number "24"; uniq_trans_id "G27250.74";
NC_043003.1	PBRI	exon	89496091	89496263	.	+	.	gene_id "LOC115213857"; ID ""; gene_name "LOC115213857"; transcript_id "G27250.74"; exon_number "25"; uniq_trans_id "G27250.74";
NC_043003.1	PBRI	exon	89497615	89497683	.	+	.	gene_id "LOC115213857"; ID ""; gene_name "LOC115213857"; transcript_id "G27250.74"; exon_number "26"; uniq_trans_id "G27250.74";
NC_043003.1	PBRI	exon	89498996	89499059	.	+	.	gene_id "LOC115213857"; ID ""; gene_name "LOC115213857"; transcript_id "G27250.74"; exon_number "27"; uniq_trans_id "G27250.74";
NC_043003.1	PBRI	exon	89499792	89499861	.	+	.	gene_id "LOC115213857"; ID ""; gene_name "LOC115213857"; transcript_id "G27250.74"; exon_number "28"; uniq_trans_id "G27250.74";
NC_043003.1	PBRI	exon	89504865	89505001	.	+	.	gene_id "LOC115213857"; ID ""; gene_name "LOC115213857"; transcript_id "G27250.74"; exon_number "29"; uniq_trans_id "G27250.74";
NC_043003.1	PBRI	transcript	89296414	89505001	.	+	.	gene_id "LOC115213857"; ID ""; gene_name "LOC115213857"; transcript_id "G27250.8"; uniq_trans_id "G27250.8";
NC_043003.1	PBRI	exon	89296414	89296590	.	+	.	gene_id "LOC115213857"; ID ""; gene_name "LOC115213857"; transcript_id "G27250.8"; exon_number "1"; uniq_trans_id "G27250.8";
NC_043003.1	PBRI	exon	89329454	89329589	.	+	.	gene_id "LOC115213857"; ID ""; gene_name "LOC115213857"; transcript_id "G27250.8"; exon_number "2"; uniq_trans_id "G27250.8";
NC_043003.1	PBRI	exon	89331426	89331575	.	+	.	gene_id "LOC115213857"; ID ""; gene_name "LOC115213857"; transcript_id "G27250.8"; exon_number "3"; uniq_trans_id "G27250.8";
NC_043003.1	PBRI	exon	89335513	89335672	.	+	.	gene_id "LOC115213857"; ID ""; gene_name "LOC115213857"; transcript_id "G27250.8"; exon_number "4"; uniq_trans_id "G27250.8";
NC_043003.1	PBRI	exon	89383004	89383057	.	+	.	gene_id "LOC115213857"; ID ""; gene_name "LOC115213857"; transcript_id "G27250.8"; exon_number "5"; uniq_trans_id "G27250.8";
NC_043003.1	PBRI	exon	89390867	89390988	.	+	.	gene_id "LOC115213857"; ID ""; gene_name "LOC115213857"; transcript_id "G27250.8"; exon_number "6"; uniq_trans_id "G27250.8";
NC_043003.1	PBRI	exon	89394174	89394273	.	+	.	gene_id "LOC115213857"; ID ""; gene_name "LOC115213857"; transcript_id "G27250.8"; exon_number "7"; uniq_trans_id "G27250.8";
NC_043003.1	PBRI	exon	89396072	89396149	.	+	.	gene_id "LOC115213857"; ID ""; gene_name "LOC115213857"; transcript_id "G27250.8"; exon_number "8"; uniq_trans_id "G27250.8";
NC_043003.1	PBRI	exon	89398717	89398854	.	+	.	gene_id "LOC115213857"; ID ""; gene_name "LOC115213857"; transcript_id "G27250.8"; exon_number "9"; uniq_trans_id "G27250.8";
NC_043003.1	PBRI	exon	89411301	89411452	.	+	.	gene_id "LOC115213857"; ID ""; gene_name "LOC115213857"; transcript_id "G27250.8"; exon_number "10"; uniq_trans_id "G27250.8";
NC_043003.1	PBRI	exon	89425460	89425601	.	+	.	gene_id "LOC115213857"; ID ""; gene_name "LOC115213857"; transcript_id "G27250.8"; exon_number "11"; uniq_trans_id "G27250.8";
NC_043003.1	PBRI	exon	89428580	89428720	.	+	.	gene_id "LOC115213857"; ID ""; gene_name "LOC115213857"; transcript_id "G27250.8"; exon_number "12"; uniq_trans_id "G27250.8";
NC_043003.1	PBRI	exon	89429494	89429563	.	+	.	gene_id "LOC115213857"; ID ""; gene_name "LOC115213857"; transcript_id "G27250.8"; exon_number "13"; uniq_trans_id "G27250.8";
NC_043003.1	PBRI	exon	89435253	89435380	.	+	.	gene_id "LOC115213857"; ID ""; gene_name "LOC115213857"; transcript_id "G27250.8"; exon_number "14"; uniq_trans_id "G27250.8";
NC_043003.1	PBRI	exon	89435984	89436119	.	+	.	gene_id "LOC115213857"; ID ""; gene_name "LOC115213857"; transcript_id "G27250.8"; exon_number "15"; uniq_trans_id "G27250.8";
NC_043003.1	PBRI	exon	89444825	89444989	.	+	.	gene_id "LOC115213857"; ID ""; gene_name "LOC115213857"; transcript_id "G27250.8"; exon_number "16"; uniq_trans_id "G27250.8";
NC_043003.1	PBRI	exon	89446253	89446337	.	+	.	gene_id "LOC115213857"; ID ""; gene_name "LOC115213857"; transcript_id "G27250.8"; exon_number "17"; uniq_trans_id "G27250.8";
NC_043003.1	PBRI	exon	89457588	89457675	.	+	.	gene_id "LOC115213857"; ID ""; gene_name "LOC115213857"; transcript_id "G27250.8"; exon_number "18"; uniq_trans_id "G27250.8";
NC_043003.1	PBRI	exon	89459060	89459171	.	+	.	gene_id "LOC115213857"; ID ""; gene_name "LOC115213857"; transcript_id "G27250.8"; exon_number "19"; uniq_trans_id "G27250.8";
NC_043003.1	PBRI	exon	89459774	89459887	.	+	.	gene_id "LOC115213857"; ID ""; gene_name "LOC115213857"; transcript_id "G27250.8"; exon_number "20"; uniq_trans_id "G27250.8";
NC_043003.1	PBRI	exon	89460969	89461126	.	+	.	gene_id "LOC115213857"; ID ""; gene_name "LOC115213857"; transcript_id "G27250.8"; exon_number "21"; uniq_trans_id "G27250.8";
NC_043003.1	PBRI	exon	89463005	89463160	.	+	.	gene_id "LOC115213857"; ID ""; gene_name "LOC115213857"; transcript_id "G27250.8"; exon_number "22"; uniq_trans_id "G27250.8";
NC_043003.1	PBRI	exon	89469401	89469531	.	+	.	gene_id "LOC115213857"; ID ""; gene_name "LOC115213857"; transcript_id "G27250.8"; exon_number "23"; uniq_trans_id "G27250.8";
NC_043003.1	PBRI	exon	89471589	89471674	.	+	.	gene_id "LOC115213857"; ID ""; gene_name "LOC115213857"; transcript_id "G27250.8"; exon_number "24"; uniq_trans_id "G27250.8";
NC_043003.1	PBRI	exon	89473809	89473901	.	+	.	gene_id "LOC115213857"; ID ""; gene_name "LOC115213857"; transcript_id "G27250.8"; exon_number "25"; uniq_trans_id "G27250.8";
NC_043003.1	PBRI	exon	89475139	89475234	.	+	.	gene_id "LOC115213857"; ID ""; gene_name "LOC115213857"; transcript_id "G27250.8"; exon_number "26"; uniq_trans_id "G27250.8";
NC_043003.1	PBRI	exon	89475946	89476097	.	+	.	gene_id "LOC115213857"; ID ""; gene_name "LOC115213857"; transcript_id "G27250.8"; exon_number "27"; uniq_trans_id "G27250.8";
NC_043003.1	PBRI	exon	89478280	89478366	.	+	.	gene_id "LOC115213857"; ID ""; gene_name "LOC115213857"; transcript_id "G27250.8"; exon_number "28"; uniq_trans_id "G27250.8";
NC_043003.1	PBRI	exon	89484524	89484589	.	+	.	gene_id "LOC115213857"; ID ""; gene_name "LOC115213857"; transcript_id "G27250.8"; exon_number "29"; uniq_trans_id "G27250.8";
NC_043003.1	PBRI	exon	89491110	89491226	.	+	.	gene_id "LOC115213857"; ID ""; gene_name "LOC115213857"; transcript_id "G27250.8"; exon_number "30"; uniq_trans_id "G27250.8";
NC_043003.1	PBRI	exon	89492523	89492631	.	+	.	gene_id "LOC115213857"; ID ""; gene_name "LOC115213857"; transcript_id "G27250.8"; exon_number "31"; uniq_trans_id "G27250.8";
NC_043003.1	PBRI	exon	89496091	89496263	.	+	.	gene_id "LOC115213857"; ID ""; gene_name "LOC115213857"; transcript_id "G27250.8"; exon_number "32"; uniq_trans_id "G27250.8";
NC_043003.1	PBRI	exon	89497615	89497683	.	+	.	gene_id "LOC115213857"; ID ""; gene_name "LOC115213857"; transcript_id "G27250.8"; exon_number "33"; uniq_trans_id "G27250.8";
NC_043003.1	PBRI	exon	89498996	89499059	.	+	.	gene_id "LOC115213857"; ID ""; gene_name "LOC115213857"; transcript_id "G27250.8"; exon_number "34"; uniq_trans_id "G27250.8";
NC_043003.1	PBRI	exon	89499792	89499861	.	+	.	gene_id "LOC115213857"; ID ""; gene_name "LOC115213857"; transcript_id "G27250.8"; exon_number "35"; uniq_trans_id "G27250.8";
NC_043003.1	PBRI	exon	89504865	89505001	.	+	.	gene_id "LOC115213857"; ID ""; gene_name "LOC115213857"; transcript_id "G27250.8"; exon_number "36"; uniq_trans_id "G27250.8";
NC_043003.1	PBRI	transcript	89445755	89505001	.	+	.	gene_id "LOC115213857"; ID ""; gene_name "LOC115213857"; transcript_id "G27250.80"; uniq_trans_id "G27250.80";
NC_043003.1	PBRI	exon	89445755	89446337	.	+	.	gene_id "LOC115213857"; ID ""; gene_name "LOC115213857"; transcript_id "G27250.80"; exon_number "1"; uniq_trans_id "G27250.80";
NC_043003.1	PBRI	exon	89457588	89457675	.	+	.	gene_id "LOC115213857"; ID ""; gene_name "LOC115213857"; transcript_id "G27250.80"; exon_number "2"; uniq_trans_id "G27250.80";
NC_043003.1	PBRI	exon	89459060	89459171	.	+	.	gene_id "LOC115213857"; ID ""; gene_name "LOC115213857"; transcript_id "G27250.80"; exon_number "3"; uniq_trans_id "G27250.80";
NC_043003.1	PBRI	exon	89459774	89459887	.	+	.	gene_id "LOC115213857"; ID ""; gene_name "LOC115213857"; transcript_id "G27250.80"; exon_number "4"; uniq_trans_id "G27250.80";
NC_043003.1	PBRI	exon	89460969	89461126	.	+	.	gene_id "LOC115213857"; ID ""; gene_name "LOC115213857"; transcript_id "G27250.80"; exon_number "5"; uniq_trans_id "G27250.80";
NC_043003.1	PBRI	exon	89463005	89463160	.	+	.	gene_id "LOC115213857"; ID ""; gene_name "LOC115213857"; transcript_id "G27250.80"; exon_number "6"; uniq_trans_id "G27250.80";
NC_043003.1	PBRI	exon	89469401	89469531	.	+	.	gene_id "LOC115213857"; ID ""; gene_name "LOC115213857"; transcript_id "G27250.80"; exon_number "7"; uniq_trans_id "G27250.80";
NC_043003.1	PBRI	exon	89471589	89471674	.	+	.	gene_id "LOC115213857"; ID ""; gene_name "LOC115213857"; transcript_id "G27250.80"; exon_number "8"; uniq_trans_id "G27250.80";
NC_043003.1	PBRI	exon	89473809	89473901	.	+	.	gene_id "LOC115213857"; ID ""; gene_name "LOC115213857"; transcript_id "G27250.80"; exon_number "9"; uniq_trans_id "G27250.80";
NC_043003.1	PBRI	exon	89475139	89476097	.	+	.	gene_id "LOC115213857"; ID ""; gene_name "LOC115213857"; transcript_id "G27250.80"; exon_number "10"; uniq_trans_id "G27250.80";
NC_043003.1	PBRI	exon	89478280	89478366	.	+	.	gene_id "LOC115213857"; ID ""; gene_name "LOC115213857"; transcript_id "G27250.80"; exon_number "11"; uniq_trans_id "G27250.80";
NC_043003.1	PBRI	exon	89484524	89484589	.	+	.	gene_id "LOC115213857"; ID ""; gene_name "LOC115213857"; transcript_id "G27250.80"; exon_number "12"; uniq_trans_id "G27250.80";
NC_043003.1	PBRI	exon	89491110	89491226	.	+	.	gene_id "LOC115213857"; ID ""; gene_name "LOC115213857"; transcript_id "G27250.80"; exon_number "13"; uniq_trans_id "G27250.80";
NC_043003.1	PBRI	exon	89496091	89496263	.	+	.	gene_id "LOC115213857"; ID ""; gene_name "LOC115213857"; transcript_id "G27250.80"; exon_number "14"; uniq_trans_id "G27250.80";
NC_043003.1	PBRI	exon	89497615	89497683	.	+	.	gene_id "LOC115213857"; ID ""; gene_name "LOC115213857"; transcript_id "G27250.80"; exon_number "15"; uniq_trans_id "G27250.80";
NC_043003.1	PBRI	exon	89498996	89499059	.	+	.	gene_id "LOC115213857"; ID ""; gene_name "LOC115213857"; transcript_id "G27250.80"; exon_number "16"; uniq_trans_id "G27250.80";
NC_043003.1	PBRI	exon	89499792	89499861	.	+	.	gene_id "LOC115213857"; ID ""; gene_name "LOC115213857"; transcript_id "G27250.80"; exon_number "17"; uniq_trans_id "G27250.80";
NC_043003.1	PBRI	exon	89504865	89505001	.	+	.	gene_id "LOC115213857"; ID ""; gene_name "LOC115213857"; transcript_id "G27250.80"; exon_number "18"; uniq_trans_id "G27250.80";
NC_043003.1	PBRI	transcript	89457610	89505001	.	+	.	gene_id "LOC115213857"; ID ""; gene_name "LOC115213857"; transcript_id "G27250.82"; uniq_trans_id "G27250.82";
NC_043003.1	PBRI	exon	89457610	89457675	.	+	.	gene_id "LOC115213857"; ID ""; gene_name "LOC115213857"; transcript_id "G27250.82"; exon_number "1"; uniq_trans_id "G27250.82";
NC_043003.1	PBRI	exon	89459060	89459171	.	+	.	gene_id "LOC115213857"; ID ""; gene_name "LOC115213857"; transcript_id "G27250.82"; exon_number "2"; uniq_trans_id "G27250.82";
NC_043003.1	PBRI	exon	89459774	89459887	.	+	.	gene_id "LOC115213857"; ID ""; gene_name "LOC115213857"; transcript_id "G27250.82"; exon_number "3"; uniq_trans_id "G27250.82";
NC_043003.1	PBRI	exon	89460969	89461126	.	+	.	gene_id "LOC115213857"; ID ""; gene_name "LOC115213857"; transcript_id "G27250.82"; exon_number "4"; uniq_trans_id "G27250.82";
NC_043003.1	PBRI	exon	89463005	89463160	.	+	.	gene_id "LOC115213857"; ID ""; gene_name "LOC115213857"; transcript_id "G27250.82"; exon_number "5"; uniq_trans_id "G27250.82";
NC_043003.1	PBRI	exon	89469401	89469531	.	+	.	gene_id "LOC115213857"; ID ""; gene_name "LOC115213857"; transcript_id "G27250.82"; exon_number "6"; uniq_trans_id "G27250.82";
NC_043003.1	PBRI	exon	89471589	89471674	.	+	.	gene_id "LOC115213857"; ID ""; gene_name "LOC115213857"; transcript_id "G27250.82"; exon_number "7"; uniq_trans_id "G27250.82";
NC_043003.1	PBRI	exon	89473809	89473901	.	+	.	gene_id "LOC115213857"; ID ""; gene_name "LOC115213857"; transcript_id "G27250.82"; exon_number "8"; uniq_trans_id "G27250.82";
NC_043003.1	PBRI	exon	89475139	89475559	.	+	.	gene_id "LOC115213857"; ID ""; gene_name "LOC115213857"; transcript_id "G27250.82"; exon_number "9"; uniq_trans_id "G27250.82";
NC_043003.1	PBRI	exon	89484524	89484589	.	+	.	gene_id "LOC115213857"; ID ""; gene_name "LOC115213857"; transcript_id "G27250.82"; exon_number "10"; uniq_trans_id "G27250.82";
NC_043003.1	PBRI	exon	89491110	89491226	.	+	.	gene_id "LOC115213857"; ID ""; gene_name "LOC115213857"; transcript_id "G27250.82"; exon_number "11"; uniq_trans_id "G27250.82";
NC_043003.1	PBRI	exon	89492523	89492631	.	+	.	gene_id "LOC115213857"; ID ""; gene_name "LOC115213857"; transcript_id "G27250.82"; exon_number "12"; uniq_trans_id "G27250.82";
NC_043003.1	PBRI	exon	89496091	89496263	.	+	.	gene_id "LOC115213857"; ID ""; gene_name "LOC115213857"; transcript_id "G27250.82"; exon_number "13"; uniq_trans_id "G27250.82";
NC_043003.1	PBRI	exon	89497615	89497683	.	+	.	gene_id "LOC115213857"; ID ""; gene_name "LOC115213857"; transcript_id "G27250.82"; exon_number "14"; uniq_trans_id "G27250.82";
NC_043003.1	PBRI	exon	89498996	89499059	.	+	.	gene_id "LOC115213857"; ID ""; gene_name "LOC115213857"; transcript_id "G27250.82"; exon_number "15"; uniq_trans_id "G27250.82";
NC_043003.1	PBRI	exon	89499792	89499861	.	+	.	gene_id "LOC115213857"; ID ""; gene_name "LOC115213857"; transcript_id "G27250.82"; exon_number "16"; uniq_trans_id "G27250.82";
NC_043003.1	PBRI	exon	89504865	89505001	.	+	.	gene_id "LOC115213857"; ID ""; gene_name "LOC115213857"; transcript_id "G27250.82"; exon_number "17"; uniq_trans_id "G27250.82";
NC_043003.1	PBRI	transcript	89469435	89505013	.	+	.	gene_id "LOC115213857"; ID ""; gene_name "LOC115213857"; transcript_id "G27250.83"; uniq_trans_id "G27250.83";
NC_043003.1	PBRI	exon	89469435	89469531	.	+	.	gene_id "LOC115213857"; ID ""; gene_name "LOC115213857"; transcript_id "G27250.83"; exon_number "1"; uniq_trans_id "G27250.83";
NC_043003.1	PBRI	exon	89471589	89471674	.	+	.	gene_id "LOC115213857"; ID ""; gene_name "LOC115213857"; transcript_id "G27250.83"; exon_number "2"; uniq_trans_id "G27250.83";
NC_043003.1	PBRI	exon	89473809	89473901	.	+	.	gene_id "LOC115213857"; ID ""; gene_name "LOC115213857"; transcript_id "G27250.83"; exon_number "3"; uniq_trans_id "G27250.83";
NC_043003.1	PBRI	exon	89475139	89475234	.	+	.	gene_id "LOC115213857"; ID ""; gene_name "LOC115213857"; transcript_id "G27250.83"; exon_number "4"; uniq_trans_id "G27250.83";
NC_043003.1	PBRI	exon	89475946	89476097	.	+	.	gene_id "LOC115213857"; ID ""; gene_name "LOC115213857"; transcript_id "G27250.83"; exon_number "5"; uniq_trans_id "G27250.83";
NC_043003.1	PBRI	exon	89478280	89478366	.	+	.	gene_id "LOC115213857"; ID ""; gene_name "LOC115213857"; transcript_id "G27250.83"; exon_number "6"; uniq_trans_id "G27250.83";
NC_043003.1	PBRI	exon	89484524	89484589	.	+	.	gene_id "LOC115213857"; ID ""; gene_name "LOC115213857"; transcript_id "G27250.83"; exon_number "7"; uniq_trans_id "G27250.83";
NC_043003.1	PBRI	exon	89491110	89491226	.	+	.	gene_id "LOC115213857"; ID ""; gene_name "LOC115213857"; transcript_id "G27250.83"; exon_number "8"; uniq_trans_id "G27250.83";
NC_043003.1	PBRI	exon	89492523	89492631	.	+	.	gene_id "LOC115213857"; ID ""; gene_name "LOC115213857"; transcript_id "G27250.83"; exon_number "9"; uniq_trans_id "G27250.83";
NC_043003.1	PBRI	exon	89496091	89496263	.	+	.	gene_id "LOC115213857"; ID ""; gene_name "LOC115213857"; transcript_id "G27250.83"; exon_number "10"; uniq_trans_id "G27250.83";
NC_043003.1	PBRI	exon	89498996	89499059	.	+	.	gene_id "LOC115213857"; ID ""; gene_name "LOC115213857"; transcript_id "G27250.83"; exon_number "11"; uniq_trans_id "G27250.83";
NC_043003.1	PBRI	exon	89499792	89499861	.	+	.	gene_id "LOC115213857"; ID ""; gene_name "LOC115213857"; transcript_id "G27250.83"; exon_number "12"; uniq_trans_id "G27250.83";
NC_043003.1	PBRI	exon	89504865	89505013	.	+	.	gene_id "LOC115213857"; ID ""; gene_name "LOC115213857"; transcript_id "G27250.83"; exon_number "13"; uniq_trans_id "G27250.83";
NC_043003.1	PBRI	transcript	89483081	89505013	.	+	.	gene_id "LOC115213857"; ID ""; gene_name "LOC115213857"; transcript_id "G27250.86"; uniq_trans_id "G27250.86";
NC_043003.1	PBRI	exon	89483081	89484589	.	+	.	gene_id "LOC115213857"; ID ""; gene_name "LOC115213857"; transcript_id "G27250.86"; exon_number "1"; uniq_trans_id "G27250.86";
NC_043003.1	PBRI	exon	89491110	89491226	.	+	.	gene_id "LOC115213857"; ID ""; gene_name "LOC115213857"; transcript_id "G27250.86"; exon_number "2"; uniq_trans_id "G27250.86";
NC_043003.1	PBRI	exon	89492523	89492631	.	+	.	gene_id "LOC115213857"; ID ""; gene_name "LOC115213857"; transcript_id "G27250.86"; exon_number "3"; uniq_trans_id "G27250.86";
NC_043003.1	PBRI	exon	89496091	89496263	.	+	.	gene_id "LOC115213857"; ID ""; gene_name "LOC115213857"; transcript_id "G27250.86"; exon_number "4"; uniq_trans_id "G27250.86";
NC_043003.1	PBRI	exon	89497615	89497683	.	+	.	gene_id "LOC115213857"; ID ""; gene_name "LOC115213857"; transcript_id "G27250.86"; exon_number "5"; uniq_trans_id "G27250.86";
NC_043003.1	PBRI	exon	89498996	89499059	.	+	.	gene_id "LOC115213857"; ID ""; gene_name "LOC115213857"; transcript_id "G27250.86"; exon_number "6"; uniq_trans_id "G27250.86";
NC_043003.1	PBRI	exon	89499792	89499861	.	+	.	gene_id "LOC115213857"; ID ""; gene_name "LOC115213857"; transcript_id "G27250.86"; exon_number "7"; uniq_trans_id "G27250.86";
NC_043003.1	PBRI	exon	89504865	89505013	.	+	.	gene_id "LOC115213857"; ID ""; gene_name "LOC115213857"; transcript_id "G27250.86"; exon_number "8"; uniq_trans_id "G27250.86";
NC_043003.1	PBRI	transcript	89296417	89505001	.	+	.	gene_id "LOC115213857"; ID ""; gene_name "LOC115213857"; transcript_id "G27250.9"; uniq_trans_id "G27250.9";
NC_043003.1	PBRI	exon	89296417	89296590	.	+	.	gene_id "LOC115213857"; ID ""; gene_name "LOC115213857"; transcript_id "G27250.9"; exon_number "1"; uniq_trans_id "G27250.9";
NC_043003.1	PBRI	exon	89329454	89329589	.	+	.	gene_id "LOC115213857"; ID ""; gene_name "LOC115213857"; transcript_id "G27250.9"; exon_number "2"; uniq_trans_id "G27250.9";
NC_043003.1	PBRI	exon	89331426	89331575	.	+	.	gene_id "LOC115213857"; ID ""; gene_name "LOC115213857"; transcript_id "G27250.9"; exon_number "3"; uniq_trans_id "G27250.9";
NC_043003.1	PBRI	exon	89335513	89335672	.	+	.	gene_id "LOC115213857"; ID ""; gene_name "LOC115213857"; transcript_id "G27250.9"; exon_number "4"; uniq_trans_id "G27250.9";
NC_043003.1	PBRI	exon	89371115	89371269	.	+	.	gene_id "LOC115213857"; ID ""; gene_name "LOC115213857"; transcript_id "G27250.9"; exon_number "5"; uniq_trans_id "G27250.9";
NC_043003.1	PBRI	exon	89383004	89383057	.	+	.	gene_id "LOC115213857"; ID ""; gene_name "LOC115213857"; transcript_id "G27250.9"; exon_number "6"; uniq_trans_id "G27250.9";
NC_043003.1	PBRI	exon	89390867	89390988	.	+	.	gene_id "LOC115213857"; ID ""; gene_name "LOC115213857"; transcript_id "G27250.9"; exon_number "7"; uniq_trans_id "G27250.9";
NC_043003.1	PBRI	exon	89394174	89394273	.	+	.	gene_id "LOC115213857"; ID ""; gene_name "LOC115213857"; transcript_id "G27250.9"; exon_number "8"; uniq_trans_id "G27250.9";
NC_043003.1	PBRI	exon	89396072	89396149	.	+	.	gene_id "LOC115213857"; ID ""; gene_name "LOC115213857"; transcript_id "G27250.9"; exon_number "9"; uniq_trans_id "G27250.9";
NC_043003.1	PBRI	exon	89398717	89398854	.	+	.	gene_id "LOC115213857"; ID ""; gene_name "LOC115213857"; transcript_id "G27250.9"; exon_number "10"; uniq_trans_id "G27250.9";
NC_043003.1	PBRI	exon	89411301	89411452	.	+	.	gene_id "LOC115213857"; ID ""; gene_name "LOC115213857"; transcript_id "G27250.9"; exon_number "11"; uniq_trans_id "G27250.9";
NC_043003.1	PBRI	exon	89425460	89425601	.	+	.	gene_id "LOC115213857"; ID ""; gene_name "LOC115213857"; transcript_id "G27250.9"; exon_number "12"; uniq_trans_id "G27250.9";
NC_043003.1	PBRI	exon	89428580	89428720	.	+	.	gene_id "LOC115213857"; ID ""; gene_name "LOC115213857"; transcript_id "G27250.9"; exon_number "13"; uniq_trans_id "G27250.9";
NC_043003.1	PBRI	exon	89429494	89429563	.	+	.	gene_id "LOC115213857"; ID ""; gene_name "LOC115213857"; transcript_id "G27250.9"; exon_number "14"; uniq_trans_id "G27250.9";
NC_043003.1	PBRI	exon	89435253	89435380	.	+	.	gene_id "LOC115213857"; ID ""; gene_name "LOC115213857"; transcript_id "G27250.9"; exon_number "15"; uniq_trans_id "G27250.9";
NC_043003.1	PBRI	exon	89435984	89436119	.	+	.	gene_id "LOC115213857"; ID ""; gene_name "LOC115213857"; transcript_id "G27250.9"; exon_number "16"; uniq_trans_id "G27250.9";
NC_043003.1	PBRI	exon	89444825	89444989	.	+	.	gene_id "LOC115213857"; ID ""; gene_name "LOC115213857"; transcript_id "G27250.9"; exon_number "17"; uniq_trans_id "G27250.9";
NC_043003.1	PBRI	exon	89446253	89446337	.	+	.	gene_id "LOC115213857"; ID ""; gene_name "LOC115213857"; transcript_id "G27250.9"; exon_number "18"; uniq_trans_id "G27250.9";
NC_043003.1	PBRI	exon	89457588	89457675	.	+	.	gene_id "LOC115213857"; ID ""; gene_name "LOC115213857"; transcript_id "G27250.9"; exon_number "19"; uniq_trans_id "G27250.9";
NC_043003.1	PBRI	exon	89459060	89459171	.	+	.	gene_id "LOC115213857"; ID ""; gene_name "LOC115213857"; transcript_id "G27250.9"; exon_number "20"; uniq_trans_id "G27250.9";
NC_043003.1	PBRI	exon	89459774	89459887	.	+	.	gene_id "LOC115213857"; ID ""; gene_name "LOC115213857"; transcript_id "G27250.9"; exon_number "21"; uniq_trans_id "G27250.9";
NC_043003.1	PBRI	exon	89460969	89461126	.	+	.	gene_id "LOC115213857"; ID ""; gene_name "LOC115213857"; transcript_id "G27250.9"; exon_number "22"; uniq_trans_id "G27250.9";
NC_043003.1	PBRI	exon	89463005	89463160	.	+	.	gene_id "LOC115213857"; ID ""; gene_name "LOC115213857"; transcript_id "G27250.9"; exon_number "23"; uniq_trans_id "G27250.9";
NC_043003.1	PBRI	exon	89469401	89469531	.	+	.	gene_id "LOC115213857"; ID ""; gene_name "LOC115213857"; transcript_id "G27250.9"; exon_number "24"; uniq_trans_id "G27250.9";
NC_043003.1	PBRI	exon	89471589	89471674	.	+	.	gene_id "LOC115213857"; ID ""; gene_name "LOC115213857"; transcript_id "G27250.9"; exon_number "25"; uniq_trans_id "G27250.9";
NC_043003.1	PBRI	exon	89473809	89473901	.	+	.	gene_id "LOC115213857"; ID ""; gene_name "LOC115213857"; transcript_id "G27250.9"; exon_number "26"; uniq_trans_id "G27250.9";
NC_043003.1	PBRI	exon	89478280	89478366	.	+	.	gene_id "LOC115213857"; ID ""; gene_name "LOC115213857"; transcript_id "G27250.9"; exon_number "27"; uniq_trans_id "G27250.9";
NC_043003.1	PBRI	exon	89484524	89484589	.	+	.	gene_id "LOC115213857"; ID ""; gene_name "LOC115213857"; transcript_id "G27250.9"; exon_number "28"; uniq_trans_id "G27250.9";
NC_043003.1	PBRI	exon	89491110	89491226	.	+	.	gene_id "LOC115213857"; ID ""; gene_name "LOC115213857"; transcript_id "G27250.9"; exon_number "29"; uniq_trans_id "G27250.9";
NC_043003.1	PBRI	exon	89492523	89492631	.	+	.	gene_id "LOC115213857"; ID ""; gene_name "LOC115213857"; transcript_id "G27250.9"; exon_number "30"; uniq_trans_id "G27250.9";
NC_043003.1	PBRI	exon	89496091	89496263	.	+	.	gene_id "LOC115213857"; ID ""; gene_name "LOC115213857"; transcript_id "G27250.9"; exon_number "31"; uniq_trans_id "G27250.9";
NC_043003.1	PBRI	exon	89497615	89497683	.	+	.	gene_id "LOC115213857"; ID ""; gene_name "LOC115213857"; transcript_id "G27250.9"; exon_number "32"; uniq_trans_id "G27250.9";
NC_043003.1	PBRI	exon	89498996	89499059	.	+	.	gene_id "LOC115213857"; ID ""; gene_name "LOC115213857"; transcript_id "G27250.9"; exon_number "33"; uniq_trans_id "G27250.9";
NC_043003.1	PBRI	exon	89499776	89499861	.	+	.	gene_id "LOC115213857"; ID ""; gene_name "LOC115213857"; transcript_id "G27250.9"; exon_number "34"; uniq_trans_id "G27250.9";
NC_043003.1	PBRI	exon	89504865	89505001	.	+	.	gene_id "LOC115213857"; ID ""; gene_name "LOC115213857"; transcript_id "G27250.9"; exon_number "35"; uniq_trans_id "G27250.9";
NC_043003.1	Gnomon	transcript	89296398	89505029	.	+	.	gene_id "LOC115213857"; ID "XM_029782797.2"; gene_name "LOC115213857"; transcript_id "XM_029782797.2";
NC_043003.1	Gnomon	CDS	89296547	89296590	.	+	0	gene_id "LOC115213857"; db_xref "GeneID:115213857"; gbkey "CDS"; gene "LOC115213857"; ID ""; gene_name "LOC115213857"; transcript_id "XM_029782797.2"; product "DNA-directed RNA polymerase III subunit RPC1 isoform X1"; protein_id "XP_029638657.1"; exon_number "1";
NC_043003.1	Gnomon	CDS	89329454	89329589	.	+	1	gene_id "LOC115213857"; db_xref "GeneID:115213857"; gbkey "CDS"; gene "LOC115213857"; ID ""; gene_name "LOC115213857"; transcript_id "XM_029782797.2"; product "DNA-directed RNA polymerase III subunit RPC1 isoform X1"; protein_id "XP_029638657.1"; exon_number "2";
NC_043003.1	Gnomon	CDS	89331426	89331575	.	+	0	gene_id "LOC115213857"; db_xref "GeneID:115213857"; gbkey "CDS"; gene "LOC115213857"; ID ""; gene_name "LOC115213857"; transcript_id "XM_029782797.2"; product "DNA-directed RNA polymerase III subunit RPC1 isoform X1"; protein_id "XP_029638657.1"; exon_number "3";
NC_043003.1	Gnomon	CDS	89335513	89335672	.	+	0	gene_id "LOC115213857"; db_xref "GeneID:115213857"; gbkey "CDS"; gene "LOC115213857"; ID ""; gene_name "LOC115213857"; transcript_id "XM_029782797.2"; product "DNA-directed RNA polymerase III subunit RPC1 isoform X1"; protein_id "XP_029638657.1"; exon_number "4";
NC_043003.1	Gnomon	CDS	89371115	89371269	.	+	2	gene_id "LOC115213857"; db_xref "GeneID:115213857"; gbkey "CDS"; gene "LOC115213857"; ID ""; gene_name "LOC115213857"; transcript_id "XM_029782797.2"; product "DNA-directed RNA polymerase III subunit RPC1 isoform X1"; protein_id "XP_029638657.1"; exon_number "5";
NC_043003.1	Gnomon	CDS	89383004	89383057	.	+	0	gene_id "LOC115213857"; db_xref "GeneID:115213857"; gbkey "CDS"; gene "LOC115213857"; ID ""; gene_name "LOC115213857"; transcript_id "XM_029782797.2"; product "DNA-directed RNA polymerase III subunit RPC1 isoform X1"; protein_id "XP_029638657.1"; exon_number "6";
NC_043003.1	Gnomon	CDS	89390867	89390988	.	+	0	gene_id "LOC115213857"; db_xref "GeneID:115213857"; gbkey "CDS"; gene "LOC115213857"; ID ""; gene_name "LOC115213857"; transcript_id "XM_029782797.2"; product "DNA-directed RNA polymerase III subunit RPC1 isoform X1"; protein_id "XP_029638657.1"; exon_number "7";
NC_043003.1	Gnomon	CDS	89394174	89394273	.	+	1	gene_id "LOC115213857"; db_xref "GeneID:115213857"; gbkey "CDS"; gene "LOC115213857"; ID ""; gene_name "LOC115213857"; transcript_id "XM_029782797.2"; product "DNA-directed RNA polymerase III subunit RPC1 isoform X1"; protein_id "XP_029638657.1"; exon_number "8";
NC_043003.1	Gnomon	CDS	89396072	89396149	.	+	0	gene_id "LOC115213857"; db_xref "GeneID:115213857"; gbkey "CDS"; gene "LOC115213857"; ID ""; gene_name "LOC115213857"; transcript_id "XM_029782797.2"; product "DNA-directed RNA polymerase III subunit RPC1 isoform X1"; protein_id "XP_029638657.1"; exon_number "9";
NC_043003.1	Gnomon	CDS	89398717	89398854	.	+	0	gene_id "LOC115213857"; db_xref "GeneID:115213857"; gbkey "CDS"; gene "LOC115213857"; ID ""; gene_name "LOC115213857"; transcript_id "XM_029782797.2"; product "DNA-directed RNA polymerase III subunit RPC1 isoform X1"; protein_id "XP_029638657.1"; exon_number "10";
NC_043003.1	Gnomon	CDS	89411301	89411452	.	+	0	gene_id "LOC115213857"; db_xref "GeneID:115213857"; gbkey "CDS"; gene "LOC115213857"; ID ""; gene_name "LOC115213857"; transcript_id "XM_029782797.2"; product "DNA-directed RNA polymerase III subunit RPC1 isoform X1"; protein_id "XP_029638657.1"; exon_number "11";
NC_043003.1	Gnomon	CDS	89425460	89425601	.	+	1	gene_id "LOC115213857"; db_xref "GeneID:115213857"; gbkey "CDS"; gene "LOC115213857"; ID ""; gene_name "LOC115213857"; transcript_id "XM_029782797.2"; product "DNA-directed RNA polymerase III subunit RPC1 isoform X1"; protein_id "XP_029638657.1"; exon_number "12";
NC_043003.1	Gnomon	CDS	89428580	89428720	.	+	0	gene_id "LOC115213857"; db_xref "GeneID:115213857"; gbkey "CDS"; gene "LOC115213857"; ID ""; gene_name "LOC115213857"; transcript_id "XM_029782797.2"; product "DNA-directed RNA polymerase III subunit RPC1 isoform X1"; protein_id "XP_029638657.1"; exon_number "13";
NC_043003.1	Gnomon	CDS	89429494	89429563	.	+	0	gene_id "LOC115213857"; db_xref "GeneID:115213857"; gbkey "CDS"; gene "LOC115213857"; ID ""; gene_name "LOC115213857"; transcript_id "XM_029782797.2"; product "DNA-directed RNA polymerase III subunit RPC1 isoform X1"; protein_id "XP_029638657.1"; exon_number "14";
NC_043003.1	Gnomon	CDS	89435253	89435380	.	+	2	gene_id "LOC115213857"; db_xref "GeneID:115213857"; gbkey "CDS"; gene "LOC115213857"; ID ""; gene_name "LOC115213857"; transcript_id "XM_029782797.2"; product "DNA-directed RNA polymerase III subunit RPC1 isoform X1"; protein_id "XP_029638657.1"; exon_number "15";
NC_043003.1	Gnomon	CDS	89435984	89436119	.	+	0	gene_id "LOC115213857"; db_xref "GeneID:115213857"; gbkey "CDS"; gene "LOC115213857"; ID ""; gene_name "LOC115213857"; transcript_id "XM_029782797.2"; product "DNA-directed RNA polymerase III subunit RPC1 isoform X1"; protein_id "XP_029638657.1"; exon_number "16";
NC_043003.1	Gnomon	CDS	89444825	89444989	.	+	2	gene_id "LOC115213857"; db_xref "GeneID:115213857"; gbkey "CDS"; gene "LOC115213857"; ID ""; gene_name "LOC115213857"; transcript_id "XM_029782797.2"; product "DNA-directed RNA polymerase III subunit RPC1 isoform X1"; protein_id "XP_029638657.1"; exon_number "17";
NC_043003.1	Gnomon	CDS	89446253	89446337	.	+	2	gene_id "LOC115213857"; db_xref "GeneID:115213857"; gbkey "CDS"; gene "LOC115213857"; ID ""; gene_name "LOC115213857"; transcript_id "XM_029782797.2"; product "DNA-directed RNA polymerase III subunit RPC1 isoform X1"; protein_id "XP_029638657.1"; exon_number "18";
NC_043003.1	Gnomon	CDS	89457588	89457675	.	+	1	gene_id "LOC115213857"; db_xref "GeneID:115213857"; gbkey "CDS"; gene "LOC115213857"; ID ""; gene_name "LOC115213857"; transcript_id "XM_029782797.2"; product "DNA-directed RNA polymerase III subunit RPC1 isoform X1"; protein_id "XP_029638657.1"; exon_number "19";
NC_043003.1	Gnomon	CDS	89459060	89459171	.	+	0	gene_id "LOC115213857"; db_xref "GeneID:115213857"; gbkey "CDS"; gene "LOC115213857"; ID ""; gene_name "LOC115213857"; transcript_id "XM_029782797.2"; product "DNA-directed RNA polymerase III subunit RPC1 isoform X1"; protein_id "XP_029638657.1"; exon_number "20";
NC_043003.1	Gnomon	CDS	89459774	89459887	.	+	2	gene_id "LOC115213857"; db_xref "GeneID:115213857"; gbkey "CDS"; gene "LOC115213857"; ID ""; gene_name "LOC115213857"; transcript_id "XM_029782797.2"; product "DNA-directed RNA polymerase III subunit RPC1 isoform X1"; protein_id "XP_029638657.1"; exon_number "21";
NC_043003.1	Gnomon	CDS	89460969	89461126	.	+	2	gene_id "LOC115213857"; db_xref "GeneID:115213857"; gbkey "CDS"; gene "LOC115213857"; ID ""; gene_name "LOC115213857"; transcript_id "XM_029782797.2"; product "DNA-directed RNA polymerase III subunit RPC1 isoform X1"; protein_id "XP_029638657.1"; exon_number "22";
NC_043003.1	Gnomon	CDS	89463005	89463160	.	+	0	gene_id "LOC115213857"; db_xref "GeneID:115213857"; gbkey "CDS"; gene "LOC115213857"; ID ""; gene_name "LOC115213857"; transcript_id "XM_029782797.2"; product "DNA-directed RNA polymerase III subunit RPC1 isoform X1"; protein_id "XP_029638657.1"; exon_number "23";
NC_043003.1	Gnomon	CDS	89469401	89469531	.	+	0	gene_id "LOC115213857"; db_xref "GeneID:115213857"; gbkey "CDS"; gene "LOC115213857"; ID ""; gene_name "LOC115213857"; transcript_id "XM_029782797.2"; product "DNA-directed RNA polymerase III subunit RPC1 isoform X1"; protein_id "XP_029638657.1"; exon_number "24";
NC_043003.1	Gnomon	CDS	89471589	89471674	.	+	1	gene_id "LOC115213857"; db_xref "GeneID:115213857"; gbkey "CDS"; gene "LOC115213857"; ID ""; gene_name "LOC115213857"; transcript_id "XM_029782797.2"; product "DNA-directed RNA polymerase III subunit RPC1 isoform X1"; protein_id "XP_029638657.1"; exon_number "25";
NC_043003.1	Gnomon	CDS	89473809	89473901	.	+	2	gene_id "LOC115213857"; db_xref "GeneID:115213857"; gbkey "CDS"; gene "LOC115213857"; ID ""; gene_name "LOC115213857"; transcript_id "XM_029782797.2"; product "DNA-directed RNA polymerase III subunit RPC1 isoform X1"; protein_id "XP_029638657.1"; exon_number "26";
NC_043003.1	Gnomon	CDS	89475139	89475234	.	+	2	gene_id "LOC115213857"; db_xref "GeneID:115213857"; gbkey "CDS"; gene "LOC115213857"; ID ""; gene_name "LOC115213857"; transcript_id "XM_029782797.2"; product "DNA-directed RNA polymerase III subunit RPC1 isoform X1"; protein_id "XP_029638657.1"; exon_number "27";
NC_043003.1	Gnomon	CDS	89475946	89476097	.	+	2	gene_id "LOC115213857"; db_xref "GeneID:115213857"; gbkey "CDS"; gene "LOC115213857"; ID ""; gene_name "LOC115213857"; transcript_id "XM_029782797.2"; product "DNA-directed RNA polymerase III subunit RPC1 isoform X1"; protein_id "XP_029638657.1"; exon_number "28";
NC_043003.1	Gnomon	CDS	89478280	89478366	.	+	0	gene_id "LOC115213857"; db_xref "GeneID:115213857"; gbkey "CDS"; gene "LOC115213857"; ID ""; gene_name "LOC115213857"; transcript_id "XM_029782797.2"; product "DNA-directed RNA polymerase III subunit RPC1 isoform X1"; protein_id "XP_029638657.1"; exon_number "29";
NC_043003.1	Gnomon	CDS	89484524	89484589	.	+	0	gene_id "LOC115213857"; db_xref "GeneID:115213857"; gbkey "CDS"; gene "LOC115213857"; ID ""; gene_name "LOC115213857"; transcript_id "XM_029782797.2"; product "DNA-directed RNA polymerase III subunit RPC1 isoform X1"; protein_id "XP_029638657.1"; exon_number "30";
NC_043003.1	Gnomon	CDS	89491110	89491226	.	+	0	gene_id "LOC115213857"; db_xref "GeneID:115213857"; gbkey "CDS"; gene "LOC115213857"; ID ""; gene_name "LOC115213857"; transcript_id "XM_029782797.2"; product "DNA-directed RNA polymerase III subunit RPC1 isoform X1"; protein_id "XP_029638657.1"; exon_number "31";
NC_043003.1	Gnomon	CDS	89492523	89492631	.	+	0	gene_id "LOC115213857"; db_xref "GeneID:115213857"; gbkey "CDS"; gene "LOC115213857"; ID ""; gene_name "LOC115213857"; transcript_id "XM_029782797.2"; product "DNA-directed RNA polymerase III subunit RPC1 isoform X1"; protein_id "XP_029638657.1"; exon_number "32";
NC_043003.1	Gnomon	CDS	89496091	89496263	.	+	2	gene_id "LOC115213857"; db_xref "GeneID:115213857"; gbkey "CDS"; gene "LOC115213857"; ID ""; gene_name "LOC115213857"; transcript_id "XM_029782797.2"; product "DNA-directed RNA polymerase III subunit RPC1 isoform X1"; protein_id "XP_029638657.1"; exon_number "33";
NC_043003.1	Gnomon	CDS	89497615	89497683	.	+	0	gene_id "LOC115213857"; db_xref "GeneID:115213857"; gbkey "CDS"; gene "LOC115213857"; ID ""; gene_name "LOC115213857"; transcript_id "XM_029782797.2"; product "DNA-directed RNA polymerase III subunit RPC1 isoform X1"; protein_id "XP_029638657.1"; exon_number "34";
NC_043003.1	Gnomon	CDS	89498996	89499059	.	+	0	gene_id "LOC115213857"; db_xref "GeneID:115213857"; gbkey "CDS"; gene "LOC115213857"; ID ""; gene_name "LOC115213857"; transcript_id "XM_029782797.2"; product "DNA-directed RNA polymerase III subunit RPC1 isoform X1"; protein_id "XP_029638657.1"; exon_number "35";
NC_043003.1	Gnomon	CDS	89499792	89499861	.	+	2	gene_id "LOC115213857"; db_xref "GeneID:115213857"; gbkey "CDS"; gene "LOC115213857"; ID ""; gene_name "LOC115213857"; transcript_id "XM_029782797.2"; product "DNA-directed RNA polymerase III subunit RPC1 isoform X1"; protein_id "XP_029638657.1"; exon_number "36";
NC_043003.1	Gnomon	CDS	89504865	89504943	.	+	1	gene_id "LOC115213857"; db_xref "GeneID:115213857"; gbkey "CDS"; gene "LOC115213857"; ID ""; gene_name "LOC115213857"; transcript_id "XM_029782797.2"; product "DNA-directed RNA polymerase III subunit RPC1 isoform X1"; protein_id "XP_029638657.1"; exon_number "37";
NC_043003.1	Gnomon	exon	89296398	89296590	.	+	.	gene_id "LOC115213857"; db_xref "GeneID:115213857"; gbkey "mRNA"; gene "LOC115213857"; ID ""; gene_name "LOC115213857"; transcript_id "XM_029782797.2"; product "DNA-directed RNA polymerase III subunit RPC1, transcript variant X1"; exon_number "1"; model_evidence "Supporting evidence includes similarity to: 13 Proteins, and 100% coverage of the annotated genomic feature by RNAseq alignments, including 38 samples with support for all annotated introns";
NC_043003.1	Gnomon	exon	89329454	89329589	.	+	.	gene_id "LOC115213857"; db_xref "GeneID:115213857"; gbkey "mRNA"; gene "LOC115213857"; ID ""; gene_name "LOC115213857"; transcript_id "XM_029782797.2"; product "DNA-directed RNA polymerase III subunit RPC1, transcript variant X1"; exon_number "2"; model_evidence "Supporting evidence includes similarity to: 13 Proteins, and 100% coverage of the annotated genomic feature by RNAseq alignments, including 38 samples with support for all annotated introns";
NC_043003.1	Gnomon	exon	89331426	89331575	.	+	.	gene_id "LOC115213857"; db_xref "GeneID:115213857"; gbkey "mRNA"; gene "LOC115213857"; ID ""; gene_name "LOC115213857"; transcript_id "XM_029782797.2"; product "DNA-directed RNA polymerase III subunit RPC1, transcript variant X1"; exon_number "3"; model_evidence "Supporting evidence includes similarity to: 13 Proteins, and 100% coverage of the annotated genomic feature by RNAseq alignments, including 38 samples with support for all annotated introns";
NC_043003.1	Gnomon	exon	89335513	89335672	.	+	.	gene_id "LOC115213857"; db_xref "GeneID:115213857"; gbkey "mRNA"; gene "LOC115213857"; ID ""; gene_name "LOC115213857"; transcript_id "XM_029782797.2"; product "DNA-directed RNA polymerase III subunit RPC1, transcript variant X1"; exon_number "4"; model_evidence "Supporting evidence includes similarity to: 13 Proteins, and 100% coverage of the annotated genomic feature by RNAseq alignments, including 38 samples with support for all annotated introns";
NC_043003.1	Gnomon	exon	89371115	89371269	.	+	.	gene_id "LOC115213857"; db_xref "GeneID:115213857"; gbkey "mRNA"; gene "LOC115213857"; ID ""; gene_name "LOC115213857"; transcript_id "XM_029782797.2"; product "DNA-directed RNA polymerase III subunit RPC1, transcript variant X1"; exon_number "5"; model_evidence "Supporting evidence includes similarity to: 13 Proteins, and 100% coverage of the annotated genomic feature by RNAseq alignments, including 38 samples with support for all annotated introns";
NC_043003.1	Gnomon	exon	89383004	89383057	.	+	.	gene_id "LOC115213857"; db_xref "GeneID:115213857"; gbkey "mRNA"; gene "LOC115213857"; ID ""; gene_name "LOC115213857"; transcript_id "XM_029782797.2"; product "DNA-directed RNA polymerase III subunit RPC1, transcript variant X1"; exon_number "6"; model_evidence "Supporting evidence includes similarity to: 13 Proteins, and 100% coverage of the annotated genomic feature by RNAseq alignments, including 38 samples with support for all annotated introns";
NC_043003.1	Gnomon	exon	89390867	89390988	.	+	.	gene_id "LOC115213857"; db_xref "GeneID:115213857"; gbkey "mRNA"; gene "LOC115213857"; ID ""; gene_name "LOC115213857"; transcript_id "XM_029782797.2"; product "DNA-directed RNA polymerase III subunit RPC1, transcript variant X1"; exon_number "7"; model_evidence "Supporting evidence includes similarity to: 13 Proteins, and 100% coverage of the annotated genomic feature by RNAseq alignments, including 38 samples with support for all annotated introns";
NC_043003.1	Gnomon	exon	89394174	89394273	.	+	.	gene_id "LOC115213857"; db_xref "GeneID:115213857"; gbkey "mRNA"; gene "LOC115213857"; ID ""; gene_name "LOC115213857"; transcript_id "XM_029782797.2"; product "DNA-directed RNA polymerase III subunit RPC1, transcript variant X1"; exon_number "8"; model_evidence "Supporting evidence includes similarity to: 13 Proteins, and 100% coverage of the annotated genomic feature by RNAseq alignments, including 38 samples with support for all annotated introns";
NC_043003.1	Gnomon	exon	89396072	89396149	.	+	.	gene_id "LOC115213857"; db_xref "GeneID:115213857"; gbkey "mRNA"; gene "LOC115213857"; ID ""; gene_name "LOC115213857"; transcript_id "XM_029782797.2"; product "DNA-directed RNA polymerase III subunit RPC1, transcript variant X1"; exon_number "9"; model_evidence "Supporting evidence includes similarity to: 13 Proteins, and 100% coverage of the annotated genomic feature by RNAseq alignments, including 38 samples with support for all annotated introns";
NC_043003.1	Gnomon	exon	89398717	89398854	.	+	.	gene_id "LOC115213857"; db_xref "GeneID:115213857"; gbkey "mRNA"; gene "LOC115213857"; ID ""; gene_name "LOC115213857"; transcript_id "XM_029782797.2"; product "DNA-directed RNA polymerase III subunit RPC1, transcript variant X1"; exon_number "10"; model_evidence "Supporting evidence includes similarity to: 13 Proteins, and 100% coverage of the annotated genomic feature by RNAseq alignments, including 38 samples with support for all annotated introns";
NC_043003.1	Gnomon	exon	89411301	89411452	.	+	.	gene_id "LOC115213857"; db_xref "GeneID:115213857"; gbkey "mRNA"; gene "LOC115213857"; ID ""; gene_name "LOC115213857"; transcript_id "XM_029782797.2"; product "DNA-directed RNA polymerase III subunit RPC1, transcript variant X1"; exon_number "11"; model_evidence "Supporting evidence includes similarity to: 13 Proteins, and 100% coverage of the annotated genomic feature by RNAseq alignments, including 38 samples with support for all annotated introns";
NC_043003.1	Gnomon	exon	89425460	89425601	.	+	.	gene_id "LOC115213857"; db_xref "GeneID:115213857"; gbkey "mRNA"; gene "LOC115213857"; ID ""; gene_name "LOC115213857"; transcript_id "XM_029782797.2"; product "DNA-directed RNA polymerase III subunit RPC1, transcript variant X1"; exon_number "12"; model_evidence "Supporting evidence includes similarity to: 13 Proteins, and 100% coverage of the annotated genomic feature by RNAseq alignments, including 38 samples with support for all annotated introns";
NC_043003.1	Gnomon	exon	89428580	89428720	.	+	.	gene_id "LOC115213857"; db_xref "GeneID:115213857"; gbkey "mRNA"; gene "LOC115213857"; ID ""; gene_name "LOC115213857"; transcript_id "XM_029782797.2"; product "DNA-directed RNA polymerase III subunit RPC1, transcript variant X1"; exon_number "13"; model_evidence "Supporting evidence includes similarity to: 13 Proteins, and 100% coverage of the annotated genomic feature by RNAseq alignments, including 38 samples with support for all annotated introns";
NC_043003.1	Gnomon	exon	89429494	89429563	.	+	.	gene_id "LOC115213857"; db_xref "GeneID:115213857"; gbkey "mRNA"; gene "LOC115213857"; ID ""; gene_name "LOC115213857"; transcript_id "XM_029782797.2"; product "DNA-directed RNA polymerase III subunit RPC1, transcript variant X1"; exon_number "14"; model_evidence "Supporting evidence includes similarity to: 13 Proteins, and 100% coverage of the annotated genomic feature by RNAseq alignments, including 38 samples with support for all annotated introns";
NC_043003.1	Gnomon	exon	89435253	89435380	.	+	.	gene_id "LOC115213857"; db_xref "GeneID:115213857"; gbkey "mRNA"; gene "LOC115213857"; ID ""; gene_name "LOC115213857"; transcript_id "XM_029782797.2"; product "DNA-directed RNA polymerase III subunit RPC1, transcript variant X1"; exon_number "15"; model_evidence "Supporting evidence includes similarity to: 13 Proteins, and 100% coverage of the annotated genomic feature by RNAseq alignments, including 38 samples with support for all annotated introns";
NC_043003.1	Gnomon	exon	89435984	89436119	.	+	.	gene_id "LOC115213857"; db_xref "GeneID:115213857"; gbkey "mRNA"; gene "LOC115213857"; ID ""; gene_name "LOC115213857"; transcript_id "XM_029782797.2"; product "DNA-directed RNA polymerase III subunit RPC1, transcript variant X1"; exon_number "16"; model_evidence "Supporting evidence includes similarity to: 13 Proteins, and 100% coverage of the annotated genomic feature by RNAseq alignments, including 38 samples with support for all annotated introns";
NC_043003.1	Gnomon	exon	89444825	89444989	.	+	.	gene_id "LOC115213857"; db_xref "GeneID:115213857"; gbkey "mRNA"; gene "LOC115213857"; ID ""; gene_name "LOC115213857"; transcript_id "XM_029782797.2"; product "DNA-directed RNA polymerase III subunit RPC1, transcript variant X1"; exon_number "17"; model_evidence "Supporting evidence includes similarity to: 13 Proteins, and 100% coverage of the annotated genomic feature by RNAseq alignments, including 38 samples with support for all annotated introns";
NC_043003.1	Gnomon	exon	89446253	89446337	.	+	.	gene_id "LOC115213857"; db_xref "GeneID:115213857"; gbkey "mRNA"; gene "LOC115213857"; ID ""; gene_name "LOC115213857"; transcript_id "XM_029782797.2"; product "DNA-directed RNA polymerase III subunit RPC1, transcript variant X1"; exon_number "18"; model_evidence "Supporting evidence includes similarity to: 13 Proteins, and 100% coverage of the annotated genomic feature by RNAseq alignments, including 38 samples with support for all annotated introns";
NC_043003.1	Gnomon	exon	89457588	89457675	.	+	.	gene_id "LOC115213857"; db_xref "GeneID:115213857"; gbkey "mRNA"; gene "LOC115213857"; ID ""; gene_name "LOC115213857"; transcript_id "XM_029782797.2"; product "DNA-directed RNA polymerase III subunit RPC1, transcript variant X1"; exon_number "19"; model_evidence "Supporting evidence includes similarity to: 13 Proteins, and 100% coverage of the annotated genomic feature by RNAseq alignments, including 38 samples with support for all annotated introns";
NC_043003.1	Gnomon	exon	89459060	89459171	.	+	.	gene_id "LOC115213857"; db_xref "GeneID:115213857"; gbkey "mRNA"; gene "LOC115213857"; ID ""; gene_name "LOC115213857"; transcript_id "XM_029782797.2"; product "DNA-directed RNA polymerase III subunit RPC1, transcript variant X1"; exon_number "20"; model_evidence "Supporting evidence includes similarity to: 13 Proteins, and 100% coverage of the annotated genomic feature by RNAseq alignments, including 38 samples with support for all annotated introns";
NC_043003.1	Gnomon	exon	89459774	89459887	.	+	.	gene_id "LOC115213857"; db_xref "GeneID:115213857"; gbkey "mRNA"; gene "LOC115213857"; ID ""; gene_name "LOC115213857"; transcript_id "XM_029782797.2"; product "DNA-directed RNA polymerase III subunit RPC1, transcript variant X1"; exon_number "21"; model_evidence "Supporting evidence includes similarity to: 13 Proteins, and 100% coverage of the annotated genomic feature by RNAseq alignments, including 38 samples with support for all annotated introns";
NC_043003.1	Gnomon	exon	89460969	89461126	.	+	.	gene_id "LOC115213857"; db_xref "GeneID:115213857"; gbkey "mRNA"; gene "LOC115213857"; ID ""; gene_name "LOC115213857"; transcript_id "XM_029782797.2"; product "DNA-directed RNA polymerase III subunit RPC1, transcript variant X1"; exon_number "22"; model_evidence "Supporting evidence includes similarity to: 13 Proteins, and 100% coverage of the annotated genomic feature by RNAseq alignments, including 38 samples with support for all annotated introns";
NC_043003.1	Gnomon	exon	89463005	89463160	.	+	.	gene_id "LOC115213857"; db_xref "GeneID:115213857"; gbkey "mRNA"; gene "LOC115213857"; ID ""; gene_name "LOC115213857"; transcript_id "XM_029782797.2"; product "DNA-directed RNA polymerase III subunit RPC1, transcript variant X1"; exon_number "23"; model_evidence "Supporting evidence includes similarity to: 13 Proteins, and 100% coverage of the annotated genomic feature by RNAseq alignments, including 38 samples with support for all annotated introns";
NC_043003.1	Gnomon	exon	89469401	89469531	.	+	.	gene_id "LOC115213857"; db_xref "GeneID:115213857"; gbkey "mRNA"; gene "LOC115213857"; ID ""; gene_name "LOC115213857"; transcript_id "XM_029782797.2"; product "DNA-directed RNA polymerase III subunit RPC1, transcript variant X1"; exon_number "24"; model_evidence "Supporting evidence includes similarity to: 13 Proteins, and 100% coverage of the annotated genomic feature by RNAseq alignments, including 38 samples with support for all annotated introns";
NC_043003.1	Gnomon	exon	89471589	89471674	.	+	.	gene_id "LOC115213857"; db_xref "GeneID:115213857"; gbkey "mRNA"; gene "LOC115213857"; ID ""; gene_name "LOC115213857"; transcript_id "XM_029782797.2"; product "DNA-directed RNA polymerase III subunit RPC1, transcript variant X1"; exon_number "25"; model_evidence "Supporting evidence includes similarity to: 13 Proteins, and 100% coverage of the annotated genomic feature by RNAseq alignments, including 38 samples with support for all annotated introns";
NC_043003.1	Gnomon	exon	89473809	89473901	.	+	.	gene_id "LOC115213857"; db_xref "GeneID:115213857"; gbkey "mRNA"; gene "LOC115213857"; ID ""; gene_name "LOC115213857"; transcript_id "XM_029782797.2"; product "DNA-directed RNA polymerase III subunit RPC1, transcript variant X1"; exon_number "26"; model_evidence "Supporting evidence includes similarity to: 13 Proteins, and 100% coverage of the annotated genomic feature by RNAseq alignments, including 38 samples with support for all annotated introns";
NC_043003.1	Gnomon	exon	89475139	89475234	.	+	.	gene_id "LOC115213857"; db_xref "GeneID:115213857"; gbkey "mRNA"; gene "LOC115213857"; ID ""; gene_name "LOC115213857"; transcript_id "XM_029782797.2"; product "DNA-directed RNA polymerase III subunit RPC1, transcript variant X1"; exon_number "27"; model_evidence "Supporting evidence includes similarity to: 13 Proteins, and 100% coverage of the annotated genomic feature by RNAseq alignments, including 38 samples with support for all annotated introns";
NC_043003.1	Gnomon	exon	89475946	89476097	.	+	.	gene_id "LOC115213857"; db_xref "GeneID:115213857"; gbkey "mRNA"; gene "LOC115213857"; ID ""; gene_name "LOC115213857"; transcript_id "XM_029782797.2"; product "DNA-directed RNA polymerase III subunit RPC1, transcript variant X1"; exon_number "28"; model_evidence "Supporting evidence includes similarity to: 13 Proteins, and 100% coverage of the annotated genomic feature by RNAseq alignments, including 38 samples with support for all annotated introns";
NC_043003.1	Gnomon	exon	89478280	89478366	.	+	.	gene_id "LOC115213857"; db_xref "GeneID:115213857"; gbkey "mRNA"; gene "LOC115213857"; ID ""; gene_name "LOC115213857"; transcript_id "XM_029782797.2"; product "DNA-directed RNA polymerase III subunit RPC1, transcript variant X1"; exon_number "29"; model_evidence "Supporting evidence includes similarity to: 13 Proteins, and 100% coverage of the annotated genomic feature by RNAseq alignments, including 38 samples with support for all annotated introns";
NC_043003.1	Gnomon	exon	89484524	89484589	.	+	.	gene_id "LOC115213857"; db_xref "GeneID:115213857"; gbkey "mRNA"; gene "LOC115213857"; ID ""; gene_name "LOC115213857"; transcript_id "XM_029782797.2"; product "DNA-directed RNA polymerase III subunit RPC1, transcript variant X1"; exon_number "30"; model_evidence "Supporting evidence includes similarity to: 13 Proteins, and 100% coverage of the annotated genomic feature by RNAseq alignments, including 38 samples with support for all annotated introns";
NC_043003.1	Gnomon	exon	89491110	89491226	.	+	.	gene_id "LOC115213857"; db_xref "GeneID:115213857"; gbkey "mRNA"; gene "LOC115213857"; ID ""; gene_name "LOC115213857"; transcript_id "XM_029782797.2"; product "DNA-directed RNA polymerase III subunit RPC1, transcript variant X1"; exon_number "31"; model_evidence "Supporting evidence includes similarity to: 13 Proteins, and 100% coverage of the annotated genomic feature by RNAseq alignments, including 38 samples with support for all annotated introns";
NC_043003.1	Gnomon	exon	89492523	89492631	.	+	.	gene_id "LOC115213857"; db_xref "GeneID:115213857"; gbkey "mRNA"; gene "LOC115213857"; ID ""; gene_name "LOC115213857"; transcript_id "XM_029782797.2"; product "DNA-directed RNA polymerase III subunit RPC1, transcript variant X1"; exon_number "32"; model_evidence "Supporting evidence includes similarity to: 13 Proteins, and 100% coverage of the annotated genomic feature by RNAseq alignments, including 38 samples with support for all annotated introns";
NC_043003.1	Gnomon	exon	89496091	89496263	.	+	.	gene_id "LOC115213857"; db_xref "GeneID:115213857"; gbkey "mRNA"; gene "LOC115213857"; ID ""; gene_name "LOC115213857"; transcript_id "XM_029782797.2"; product "DNA-directed RNA polymerase III subunit RPC1, transcript variant X1"; exon_number "33"; model_evidence "Supporting evidence includes similarity to: 13 Proteins, and 100% coverage of the annotated genomic feature by RNAseq alignments, including 38 samples with support for all annotated introns";
NC_043003.1	Gnomon	exon	89497615	89497683	.	+	.	gene_id "LOC115213857"; db_xref "GeneID:115213857"; gbkey "mRNA"; gene "LOC115213857"; ID ""; gene_name "LOC115213857"; transcript_id "XM_029782797.2"; product "DNA-directed RNA polymerase III subunit RPC1, transcript variant X1"; exon_number "34"; model_evidence "Supporting evidence includes similarity to: 13 Proteins, and 100% coverage of the annotated genomic feature by RNAseq alignments, including 38 samples with support for all annotated introns";
NC_043003.1	Gnomon	exon	89498996	89499059	.	+	.	gene_id "LOC115213857"; db_xref "GeneID:115213857"; gbkey "mRNA"; gene "LOC115213857"; ID ""; gene_name "LOC115213857"; transcript_id "XM_029782797.2"; product "DNA-directed RNA polymerase III subunit RPC1, transcript variant X1"; exon_number "35"; model_evidence "Supporting evidence includes similarity to: 13 Proteins, and 100% coverage of the annotated genomic feature by RNAseq alignments, including 38 samples with support for all annotated introns";
NC_043003.1	Gnomon	exon	89499792	89499861	.	+	.	gene_id "LOC115213857"; db_xref "GeneID:115213857"; gbkey "mRNA"; gene "LOC115213857"; ID ""; gene_name "LOC115213857"; transcript_id "XM_029782797.2"; product "DNA-directed RNA polymerase III subunit RPC1, transcript variant X1"; exon_number "36"; model_evidence "Supporting evidence includes similarity to: 13 Proteins, and 100% coverage of the annotated genomic feature by RNAseq alignments, including 38 samples with support for all annotated introns";
NC_043003.1	Gnomon	exon	89504865	89505029	.	+	.	gene_id "LOC115213857"; db_xref "GeneID:115213857"; gbkey "mRNA"; gene "LOC115213857"; ID ""; gene_name "LOC115213857"; transcript_id "XM_029782797.2"; product "DNA-directed RNA polymerase III subunit RPC1, transcript variant X1"; exon_number "37"; model_evidence "Supporting evidence includes similarity to: 13 Proteins, and 100% coverage of the annotated genomic feature by RNAseq alignments, including 38 samples with support for all annotated introns";
NC_043003.1	Gnomon	start_codon	89296547	89296549	.	+	0	gene_id "LOC115213857"; db_xref "GeneID:115213857"; gbkey "CDS"; gene "LOC115213857"; ID ""; gene_name "LOC115213857"; transcript_id "XM_029782797.2"; product "DNA-directed RNA polymerase III subunit RPC1 isoform X1"; protein_id "XP_029638657.1"; exon_number "1";
NC_043003.1	Gnomon	stop_codon	89504944	89504946	.	+	0	gene_id "LOC115213857"; db_xref "GeneID:115213857"; gbkey "CDS"; gene "LOC115213857"; ID ""; gene_name "LOC115213857"; transcript_id "XM_029782797.2"; product "DNA-directed RNA polymerase III subunit RPC1 isoform X1"; protein_id "XP_029638657.1"; exon_number "37";
NC_043003.1	Gnomon	transcript	89296444	89505029	.	+	.	gene_id "LOC115213857"; ID "XM_036504894.1"; gene_name "LOC115213857"; transcript_id "XM_036504894.1";
NC_043003.1	Gnomon	CDS	89331564	89331575	.	+	0	gene_id "LOC115213857"; db_xref "GeneID:115213857"; gbkey "CDS"; gene "LOC115213857"; ID ""; gene_name "LOC115213857"; transcript_id "XM_036504894.1"; product "DNA-directed RNA polymerase III subunit RPC1 isoform X2"; protein_id "XP_036360787.1"; exon_number "2";
NC_043003.1	Gnomon	CDS	89335513	89335672	.	+	0	gene_id "LOC115213857"; db_xref "GeneID:115213857"; gbkey "CDS"; gene "LOC115213857"; ID ""; gene_name "LOC115213857"; transcript_id "XM_036504894.1"; product "DNA-directed RNA polymerase III subunit RPC1 isoform X2"; protein_id "XP_036360787.1"; exon_number "3";
NC_043003.1	Gnomon	CDS	89371115	89371269	.	+	2	gene_id "LOC115213857"; db_xref "GeneID:115213857"; gbkey "CDS"; gene "LOC115213857"; ID ""; gene_name "LOC115213857"; transcript_id "XM_036504894.1"; product "DNA-directed RNA polymerase III subunit RPC1 isoform X2"; protein_id "XP_036360787.1"; exon_number "4";
NC_043003.1	Gnomon	CDS	89383004	89383057	.	+	0	gene_id "LOC115213857"; db_xref "GeneID:115213857"; gbkey "CDS"; gene "LOC115213857"; ID ""; gene_name "LOC115213857"; transcript_id "XM_036504894.1"; product "DNA-directed RNA polymerase III subunit RPC1 isoform X2"; protein_id "XP_036360787.1"; exon_number "5";
NC_043003.1	Gnomon	CDS	89390867	89390988	.	+	0	gene_id "LOC115213857"; db_xref "GeneID:115213857"; gbkey "CDS"; gene "LOC115213857"; ID ""; gene_name "LOC115213857"; transcript_id "XM_036504894.1"; product "DNA-directed RNA polymerase III subunit RPC1 isoform X2"; protein_id "XP_036360787.1"; exon_number "6";
NC_043003.1	Gnomon	CDS	89394174	89394273	.	+	1	gene_id "LOC115213857"; db_xref "GeneID:115213857"; gbkey "CDS"; gene "LOC115213857"; ID ""; gene_name "LOC115213857"; transcript_id "XM_036504894.1"; product "DNA-directed RNA polymerase III subunit RPC1 isoform X2"; protein_id "XP_036360787.1"; exon_number "7";
NC_043003.1	Gnomon	CDS	89396072	89396149	.	+	0	gene_id "LOC115213857"; db_xref "GeneID:115213857"; gbkey "CDS"; gene "LOC115213857"; ID ""; gene_name "LOC115213857"; transcript_id "XM_036504894.1"; product "DNA-directed RNA polymerase III subunit RPC1 isoform X2"; protein_id "XP_036360787.1"; exon_number "8";
NC_043003.1	Gnomon	CDS	89398717	89398854	.	+	0	gene_id "LOC115213857"; db_xref "GeneID:115213857"; gbkey "CDS"; gene "LOC115213857"; ID ""; gene_name "LOC115213857"; transcript_id "XM_036504894.1"; product "DNA-directed RNA polymerase III subunit RPC1 isoform X2"; protein_id "XP_036360787.1"; exon_number "9";
NC_043003.1	Gnomon	CDS	89411301	89411452	.	+	0	gene_id "LOC115213857"; db_xref "GeneID:115213857"; gbkey "CDS"; gene "LOC115213857"; ID ""; gene_name "LOC115213857"; transcript_id "XM_036504894.1"; product "DNA-directed RNA polymerase III subunit RPC1 isoform X2"; protein_id "XP_036360787.1"; exon_number "10";
NC_043003.1	Gnomon	CDS	89425460	89425601	.	+	1	gene_id "LOC115213857"; db_xref "GeneID:115213857"; gbkey "CDS"; gene "LOC115213857"; ID ""; gene_name "LOC115213857"; transcript_id "XM_036504894.1"; product "DNA-directed RNA polymerase III subunit RPC1 isoform X2"; protein_id "XP_036360787.1"; exon_number "11";
NC_043003.1	Gnomon	CDS	89428580	89428720	.	+	0	gene_id "LOC115213857"; db_xref "GeneID:115213857"; gbkey "CDS"; gene "LOC115213857"; ID ""; gene_name "LOC115213857"; transcript_id "XM_036504894.1"; product "DNA-directed RNA polymerase III subunit RPC1 isoform X2"; protein_id "XP_036360787.1"; exon_number "12";
NC_043003.1	Gnomon	CDS	89429494	89429563	.	+	0	gene_id "LOC115213857"; db_xref "GeneID:115213857"; gbkey "CDS"; gene "LOC115213857"; ID ""; gene_name "LOC115213857"; transcript_id "XM_036504894.1"; product "DNA-directed RNA polymerase III subunit RPC1 isoform X2"; protein_id "XP_036360787.1"; exon_number "13";
NC_043003.1	Gnomon	CDS	89435253	89435380	.	+	2	gene_id "LOC115213857"; db_xref "GeneID:115213857"; gbkey "CDS"; gene "LOC115213857"; ID ""; gene_name "LOC115213857"; transcript_id "XM_036504894.1"; product "DNA-directed RNA polymerase III subunit RPC1 isoform X2"; protein_id "XP_036360787.1"; exon_number "14";
NC_043003.1	Gnomon	CDS	89435984	89436119	.	+	0	gene_id "LOC115213857"; db_xref "GeneID:115213857"; gbkey "CDS"; gene "LOC115213857"; ID ""; gene_name "LOC115213857"; transcript_id "XM_036504894.1"; product "DNA-directed RNA polymerase III subunit RPC1 isoform X2"; protein_id "XP_036360787.1"; exon_number "15";
NC_043003.1	Gnomon	CDS	89444825	89444989	.	+	2	gene_id "LOC115213857"; db_xref "GeneID:115213857"; gbkey "CDS"; gene "LOC115213857"; ID ""; gene_name "LOC115213857"; transcript_id "XM_036504894.1"; product "DNA-directed RNA polymerase III subunit RPC1 isoform X2"; protein_id "XP_036360787.1"; exon_number "16";
NC_043003.1	Gnomon	CDS	89446253	89446337	.	+	2	gene_id "LOC115213857"; db_xref "GeneID:115213857"; gbkey "CDS"; gene "LOC115213857"; ID ""; gene_name "LOC115213857"; transcript_id "XM_036504894.1"; product "DNA-directed RNA polymerase III subunit RPC1 isoform X2"; protein_id "XP_036360787.1"; exon_number "17";
NC_043003.1	Gnomon	CDS	89457588	89457675	.	+	1	gene_id "LOC115213857"; db_xref "GeneID:115213857"; gbkey "CDS"; gene "LOC115213857"; ID ""; gene_name "LOC115213857"; transcript_id "XM_036504894.1"; product "DNA-directed RNA polymerase III subunit RPC1 isoform X2"; protein_id "XP_036360787.1"; exon_number "18";
NC_043003.1	Gnomon	CDS	89459060	89459171	.	+	0	gene_id "LOC115213857"; db_xref "GeneID:115213857"; gbkey "CDS"; gene "LOC115213857"; ID ""; gene_name "LOC115213857"; transcript_id "XM_036504894.1"; product "DNA-directed RNA polymerase III subunit RPC1 isoform X2"; protein_id "XP_036360787.1"; exon_number "19";
NC_043003.1	Gnomon	CDS	89459774	89459887	.	+	2	gene_id "LOC115213857"; db_xref "GeneID:115213857"; gbkey "CDS"; gene "LOC115213857"; ID ""; gene_name "LOC115213857"; transcript_id "XM_036504894.1"; product "DNA-directed RNA polymerase III subunit RPC1 isoform X2"; protein_id "XP_036360787.1"; exon_number "20";
NC_043003.1	Gnomon	CDS	89460969	89461126	.	+	2	gene_id "LOC115213857"; db_xref "GeneID:115213857"; gbkey "CDS"; gene "LOC115213857"; ID ""; gene_name "LOC115213857"; transcript_id "XM_036504894.1"; product "DNA-directed RNA polymerase III subunit RPC1 isoform X2"; protein_id "XP_036360787.1"; exon_number "21";
NC_043003.1	Gnomon	CDS	89463005	89463160	.	+	0	gene_id "LOC115213857"; db_xref "GeneID:115213857"; gbkey "CDS"; gene "LOC115213857"; ID ""; gene_name "LOC115213857"; transcript_id "XM_036504894.1"; product "DNA-directed RNA polymerase III subunit RPC1 isoform X2"; protein_id "XP_036360787.1"; exon_number "22";
NC_043003.1	Gnomon	CDS	89469401	89469531	.	+	0	gene_id "LOC115213857"; db_xref "GeneID:115213857"; gbkey "CDS"; gene "LOC115213857"; ID ""; gene_name "LOC115213857"; transcript_id "XM_036504894.1"; product "DNA-directed RNA polymerase III subunit RPC1 isoform X2"; protein_id "XP_036360787.1"; exon_number "23";
NC_043003.1	Gnomon	CDS	89471589	89471674	.	+	1	gene_id "LOC115213857"; db_xref "GeneID:115213857"; gbkey "CDS"; gene "LOC115213857"; ID ""; gene_name "LOC115213857"; transcript_id "XM_036504894.1"; product "DNA-directed RNA polymerase III subunit RPC1 isoform X2"; protein_id "XP_036360787.1"; exon_number "24";
NC_043003.1	Gnomon	CDS	89473809	89473901	.	+	2	gene_id "LOC115213857"; db_xref "GeneID:115213857"; gbkey "CDS"; gene "LOC115213857"; ID ""; gene_name "LOC115213857"; transcript_id "XM_036504894.1"; product "DNA-directed RNA polymerase III subunit RPC1 isoform X2"; protein_id "XP_036360787.1"; exon_number "25";
NC_043003.1	Gnomon	CDS	89475139	89475234	.	+	2	gene_id "LOC115213857"; db_xref "GeneID:115213857"; gbkey "CDS"; gene "LOC115213857"; ID ""; gene_name "LOC115213857"; transcript_id "XM_036504894.1"; product "DNA-directed RNA polymerase III subunit RPC1 isoform X2"; protein_id "XP_036360787.1"; exon_number "26";
NC_043003.1	Gnomon	CDS	89475946	89476097	.	+	2	gene_id "LOC115213857"; db_xref "GeneID:115213857"; gbkey "CDS"; gene "LOC115213857"; ID ""; gene_name "LOC115213857"; transcript_id "XM_036504894.1"; product "DNA-directed RNA polymerase III subunit RPC1 isoform X2"; protein_id "XP_036360787.1"; exon_number "27";
NC_043003.1	Gnomon	CDS	89478280	89478366	.	+	0	gene_id "LOC115213857"; db_xref "GeneID:115213857"; gbkey "CDS"; gene "LOC115213857"; ID ""; gene_name "LOC115213857"; transcript_id "XM_036504894.1"; product "DNA-directed RNA polymerase III subunit RPC1 isoform X2"; protein_id "XP_036360787.1"; exon_number "28";
NC_043003.1	Gnomon	CDS	89484524	89484589	.	+	0	gene_id "LOC115213857"; db_xref "GeneID:115213857"; gbkey "CDS"; gene "LOC115213857"; ID ""; gene_name "LOC115213857"; transcript_id "XM_036504894.1"; product "DNA-directed RNA polymerase III subunit RPC1 isoform X2"; protein_id "XP_036360787.1"; exon_number "29";
NC_043003.1	Gnomon	CDS	89491110	89491226	.	+	0	gene_id "LOC115213857"; db_xref "GeneID:115213857"; gbkey "CDS"; gene "LOC115213857"; ID ""; gene_name "LOC115213857"; transcript_id "XM_036504894.1"; product "DNA-directed RNA polymerase III subunit RPC1 isoform X2"; protein_id "XP_036360787.1"; exon_number "30";
NC_043003.1	Gnomon	CDS	89492523	89492631	.	+	0	gene_id "LOC115213857"; db_xref "GeneID:115213857"; gbkey "CDS"; gene "LOC115213857"; ID ""; gene_name "LOC115213857"; transcript_id "XM_036504894.1"; product "DNA-directed RNA polymerase III subunit RPC1 isoform X2"; protein_id "XP_036360787.1"; exon_number "31";
NC_043003.1	Gnomon	CDS	89496091	89496263	.	+	2	gene_id "LOC115213857"; db_xref "GeneID:115213857"; gbkey "CDS"; gene "LOC115213857"; ID ""; gene_name "LOC115213857"; transcript_id "XM_036504894.1"; product "DNA-directed RNA polymerase III subunit RPC1 isoform X2"; protein_id "XP_036360787.1"; exon_number "32";
NC_043003.1	Gnomon	CDS	89497615	89497683	.	+	0	gene_id "LOC115213857"; db_xref "GeneID:115213857"; gbkey "CDS"; gene "LOC115213857"; ID ""; gene_name "LOC115213857"; transcript_id "XM_036504894.1"; product "DNA-directed RNA polymerase III subunit RPC1 isoform X2"; protein_id "XP_036360787.1"; exon_number "33";
NC_043003.1	Gnomon	CDS	89498996	89499059	.	+	0	gene_id "LOC115213857"; db_xref "GeneID:115213857"; gbkey "CDS"; gene "LOC115213857"; ID ""; gene_name "LOC115213857"; transcript_id "XM_036504894.1"; product "DNA-directed RNA polymerase III subunit RPC1 isoform X2"; protein_id "XP_036360787.1"; exon_number "34";
NC_043003.1	Gnomon	CDS	89499792	89499861	.	+	2	gene_id "LOC115213857"; db_xref "GeneID:115213857"; gbkey "CDS"; gene "LOC115213857"; ID ""; gene_name "LOC115213857"; transcript_id "XM_036504894.1"; product "DNA-directed RNA polymerase III subunit RPC1 isoform X2"; protein_id "XP_036360787.1"; exon_number "35";
NC_043003.1	Gnomon	CDS	89504865	89504943	.	+	1	gene_id "LOC115213857"; db_xref "GeneID:115213857"; gbkey "CDS"; gene "LOC115213857"; ID ""; gene_name "LOC115213857"; transcript_id "XM_036504894.1"; product "DNA-directed RNA polymerase III subunit RPC1 isoform X2"; protein_id "XP_036360787.1"; exon_number "36";
NC_043003.1	Gnomon	exon	89296444	89296590	.	+	.	gene_id "LOC115213857"; db_xref "GeneID:115213857"; gbkey "mRNA"; gene "LOC115213857"; ID ""; gene_name "LOC115213857"; transcript_id "XM_036504894.1"; product "DNA-directed RNA polymerase III subunit RPC1, transcript variant X2"; exon_number "1"; model_evidence "Supporting evidence includes similarity to: 1 Protein, and 100% coverage of the annotated genomic feature by RNAseq alignments, including 17 samples with support for all annotated introns";
NC_043003.1	Gnomon	exon	89331426	89331575	.	+	.	gene_id "LOC115213857"; db_xref "GeneID:115213857"; gbkey "mRNA"; gene "LOC115213857"; ID ""; gene_name "LOC115213857"; transcript_id "XM_036504894.1"; product "DNA-directed RNA polymerase III subunit RPC1, transcript variant X2"; exon_number "2"; model_evidence "Supporting evidence includes similarity to: 1 Protein, and 100% coverage of the annotated genomic feature by RNAseq alignments, including 17 samples with support for all annotated introns";
NC_043003.1	Gnomon	exon	89335513	89335672	.	+	.	gene_id "LOC115213857"; db_xref "GeneID:115213857"; gbkey "mRNA"; gene "LOC115213857"; ID ""; gene_name "LOC115213857"; transcript_id "XM_036504894.1"; product "DNA-directed RNA polymerase III subunit RPC1, transcript variant X2"; exon_number "3"; model_evidence "Supporting evidence includes similarity to: 1 Protein, and 100% coverage of the annotated genomic feature by RNAseq alignments, including 17 samples with support for all annotated introns";
NC_043003.1	Gnomon	exon	89371115	89371269	.	+	.	gene_id "LOC115213857"; db_xref "GeneID:115213857"; gbkey "mRNA"; gene "LOC115213857"; ID ""; gene_name "LOC115213857"; transcript_id "XM_036504894.1"; product "DNA-directed RNA polymerase III subunit RPC1, transcript variant X2"; exon_number "4"; model_evidence "Supporting evidence includes similarity to: 1 Protein, and 100% coverage of the annotated genomic feature by RNAseq alignments, including 17 samples with support for all annotated introns";
NC_043003.1	Gnomon	exon	89383004	89383057	.	+	.	gene_id "LOC115213857"; db_xref "GeneID:115213857"; gbkey "mRNA"; gene "LOC115213857"; ID ""; gene_name "LOC115213857"; transcript_id "XM_036504894.1"; product "DNA-directed RNA polymerase III subunit RPC1, transcript variant X2"; exon_number "5"; model_evidence "Supporting evidence includes similarity to: 1 Protein, and 100% coverage of the annotated genomic feature by RNAseq alignments, including 17 samples with support for all annotated introns";
NC_043003.1	Gnomon	exon	89390867	89390988	.	+	.	gene_id "LOC115213857"; db_xref "GeneID:115213857"; gbkey "mRNA"; gene "LOC115213857"; ID ""; gene_name "LOC115213857"; transcript_id "XM_036504894.1"; product "DNA-directed RNA polymerase III subunit RPC1, transcript variant X2"; exon_number "6"; model_evidence "Supporting evidence includes similarity to: 1 Protein, and 100% coverage of the annotated genomic feature by RNAseq alignments, including 17 samples with support for all annotated introns";
NC_043003.1	Gnomon	exon	89394174	89394273	.	+	.	gene_id "LOC115213857"; db_xref "GeneID:115213857"; gbkey "mRNA"; gene "LOC115213857"; ID ""; gene_name "LOC115213857"; transcript_id "XM_036504894.1"; product "DNA-directed RNA polymerase III subunit RPC1, transcript variant X2"; exon_number "7"; model_evidence "Supporting evidence includes similarity to: 1 Protein, and 100% coverage of the annotated genomic feature by RNAseq alignments, including 17 samples with support for all annotated introns";
NC_043003.1	Gnomon	exon	89396072	89396149	.	+	.	gene_id "LOC115213857"; db_xref "GeneID:115213857"; gbkey "mRNA"; gene "LOC115213857"; ID ""; gene_name "LOC115213857"; transcript_id "XM_036504894.1"; product "DNA-directed RNA polymerase III subunit RPC1, transcript variant X2"; exon_number "8"; model_evidence "Supporting evidence includes similarity to: 1 Protein, and 100% coverage of the annotated genomic feature by RNAseq alignments, including 17 samples with support for all annotated introns";
NC_043003.1	Gnomon	exon	89398717	89398854	.	+	.	gene_id "LOC115213857"; db_xref "GeneID:115213857"; gbkey "mRNA"; gene "LOC115213857"; ID ""; gene_name "LOC115213857"; transcript_id "XM_036504894.1"; product "DNA-directed RNA polymerase III subunit RPC1, transcript variant X2"; exon_number "9"; model_evidence "Supporting evidence includes similarity to: 1 Protein, and 100% coverage of the annotated genomic feature by RNAseq alignments, including 17 samples with support for all annotated introns";
NC_043003.1	Gnomon	exon	89411301	89411452	.	+	.	gene_id "LOC115213857"; db_xref "GeneID:115213857"; gbkey "mRNA"; gene "LOC115213857"; ID ""; gene_name "LOC115213857"; transcript_id "XM_036504894.1"; product "DNA-directed RNA polymerase III subunit RPC1, transcript variant X2"; exon_number "10"; model_evidence "Supporting evidence includes similarity to: 1 Protein, and 100% coverage of the annotated genomic feature by RNAseq alignments, including 17 samples with support for all annotated introns";
NC_043003.1	Gnomon	exon	89425460	89425601	.	+	.	gene_id "LOC115213857"; db_xref "GeneID:115213857"; gbkey "mRNA"; gene "LOC115213857"; ID ""; gene_name "LOC115213857"; transcript_id "XM_036504894.1"; product "DNA-directed RNA polymerase III subunit RPC1, transcript variant X2"; exon_number "11"; model_evidence "Supporting evidence includes similarity to: 1 Protein, and 100% coverage of the annotated genomic feature by RNAseq alignments, including 17 samples with support for all annotated introns";
NC_043003.1	Gnomon	exon	89428580	89428720	.	+	.	gene_id "LOC115213857"; db_xref "GeneID:115213857"; gbkey "mRNA"; gene "LOC115213857"; ID ""; gene_name "LOC115213857"; transcript_id "XM_036504894.1"; product "DNA-directed RNA polymerase III subunit RPC1, transcript variant X2"; exon_number "12"; model_evidence "Supporting evidence includes similarity to: 1 Protein, and 100% coverage of the annotated genomic feature by RNAseq alignments, including 17 samples with support for all annotated introns";
NC_043003.1	Gnomon	exon	89429494	89429563	.	+	.	gene_id "LOC115213857"; db_xref "GeneID:115213857"; gbkey "mRNA"; gene "LOC115213857"; ID ""; gene_name "LOC115213857"; transcript_id "XM_036504894.1"; product "DNA-directed RNA polymerase III subunit RPC1, transcript variant X2"; exon_number "13"; model_evidence "Supporting evidence includes similarity to: 1 Protein, and 100% coverage of the annotated genomic feature by RNAseq alignments, including 17 samples with support for all annotated introns";
NC_043003.1	Gnomon	exon	89435253	89435380	.	+	.	gene_id "LOC115213857"; db_xref "GeneID:115213857"; gbkey "mRNA"; gene "LOC115213857"; ID ""; gene_name "LOC115213857"; transcript_id "XM_036504894.1"; product "DNA-directed RNA polymerase III subunit RPC1, transcript variant X2"; exon_number "14"; model_evidence "Supporting evidence includes similarity to: 1 Protein, and 100% coverage of the annotated genomic feature by RNAseq alignments, including 17 samples with support for all annotated introns";
NC_043003.1	Gnomon	exon	89435984	89436119	.	+	.	gene_id "LOC115213857"; db_xref "GeneID:115213857"; gbkey "mRNA"; gene "LOC115213857"; ID ""; gene_name "LOC115213857"; transcript_id "XM_036504894.1"; product "DNA-directed RNA polymerase III subunit RPC1, transcript variant X2"; exon_number "15"; model_evidence "Supporting evidence includes similarity to: 1 Protein, and 100% coverage of the annotated genomic feature by RNAseq alignments, including 17 samples with support for all annotated introns";
NC_043003.1	Gnomon	exon	89444825	89444989	.	+	.	gene_id "LOC115213857"; db_xref "GeneID:115213857"; gbkey "mRNA"; gene "LOC115213857"; ID ""; gene_name "LOC115213857"; transcript_id "XM_036504894.1"; product "DNA-directed RNA polymerase III subunit RPC1, transcript variant X2"; exon_number "16"; model_evidence "Supporting evidence includes similarity to: 1 Protein, and 100% coverage of the annotated genomic feature by RNAseq alignments, including 17 samples with support for all annotated introns";
NC_043003.1	Gnomon	exon	89446253	89446337	.	+	.	gene_id "LOC115213857"; db_xref "GeneID:115213857"; gbkey "mRNA"; gene "LOC115213857"; ID ""; gene_name "LOC115213857"; transcript_id "XM_036504894.1"; product "DNA-directed RNA polymerase III subunit RPC1, transcript variant X2"; exon_number "17"; model_evidence "Supporting evidence includes similarity to: 1 Protein, and 100% coverage of the annotated genomic feature by RNAseq alignments, including 17 samples with support for all annotated introns";
NC_043003.1	Gnomon	exon	89457588	89457675	.	+	.	gene_id "LOC115213857"; db_xref "GeneID:115213857"; gbkey "mRNA"; gene "LOC115213857"; ID ""; gene_name "LOC115213857"; transcript_id "XM_036504894.1"; product "DNA-directed RNA polymerase III subunit RPC1, transcript variant X2"; exon_number "18"; model_evidence "Supporting evidence includes similarity to: 1 Protein, and 100% coverage of the annotated genomic feature by RNAseq alignments, including 17 samples with support for all annotated introns";
NC_043003.1	Gnomon	exon	89459060	89459171	.	+	.	gene_id "LOC115213857"; db_xref "GeneID:115213857"; gbkey "mRNA"; gene "LOC115213857"; ID ""; gene_name "LOC115213857"; transcript_id "XM_036504894.1"; product "DNA-directed RNA polymerase III subunit RPC1, transcript variant X2"; exon_number "19"; model_evidence "Supporting evidence includes similarity to: 1 Protein, and 100% coverage of the annotated genomic feature by RNAseq alignments, including 17 samples with support for all annotated introns";
NC_043003.1	Gnomon	exon	89459774	89459887	.	+	.	gene_id "LOC115213857"; db_xref "GeneID:115213857"; gbkey "mRNA"; gene "LOC115213857"; ID ""; gene_name "LOC115213857"; transcript_id "XM_036504894.1"; product "DNA-directed RNA polymerase III subunit RPC1, transcript variant X2"; exon_number "20"; model_evidence "Supporting evidence includes similarity to: 1 Protein, and 100% coverage of the annotated genomic feature by RNAseq alignments, including 17 samples with support for all annotated introns";
NC_043003.1	Gnomon	exon	89460969	89461126	.	+	.	gene_id "LOC115213857"; db_xref "GeneID:115213857"; gbkey "mRNA"; gene "LOC115213857"; ID ""; gene_name "LOC115213857"; transcript_id "XM_036504894.1"; product "DNA-directed RNA polymerase III subunit RPC1, transcript variant X2"; exon_number "21"; model_evidence "Supporting evidence includes similarity to: 1 Protein, and 100% coverage of the annotated genomic feature by RNAseq alignments, including 17 samples with support for all annotated introns";
NC_043003.1	Gnomon	exon	89463005	89463160	.	+	.	gene_id "LOC115213857"; db_xref "GeneID:115213857"; gbkey "mRNA"; gene "LOC115213857"; ID ""; gene_name "LOC115213857"; transcript_id "XM_036504894.1"; product "DNA-directed RNA polymerase III subunit RPC1, transcript variant X2"; exon_number "22"; model_evidence "Supporting evidence includes similarity to: 1 Protein, and 100% coverage of the annotated genomic feature by RNAseq alignments, including 17 samples with support for all annotated introns";
NC_043003.1	Gnomon	exon	89469401	89469531	.	+	.	gene_id "LOC115213857"; db_xref "GeneID:115213857"; gbkey "mRNA"; gene "LOC115213857"; ID ""; gene_name "LOC115213857"; transcript_id "XM_036504894.1"; product "DNA-directed RNA polymerase III subunit RPC1, transcript variant X2"; exon_number "23"; model_evidence "Supporting evidence includes similarity to: 1 Protein, and 100% coverage of the annotated genomic feature by RNAseq alignments, including 17 samples with support for all annotated introns";
NC_043003.1	Gnomon	exon	89471589	89471674	.	+	.	gene_id "LOC115213857"; db_xref "GeneID:115213857"; gbkey "mRNA"; gene "LOC115213857"; ID ""; gene_name "LOC115213857"; transcript_id "XM_036504894.1"; product "DNA-directed RNA polymerase III subunit RPC1, transcript variant X2"; exon_number "24"; model_evidence "Supporting evidence includes similarity to: 1 Protein, and 100% coverage of the annotated genomic feature by RNAseq alignments, including 17 samples with support for all annotated introns";
NC_043003.1	Gnomon	exon	89473809	89473901	.	+	.	gene_id "LOC115213857"; db_xref "GeneID:115213857"; gbkey "mRNA"; gene "LOC115213857"; ID ""; gene_name "LOC115213857"; transcript_id "XM_036504894.1"; product "DNA-directed RNA polymerase III subunit RPC1, transcript variant X2"; exon_number "25"; model_evidence "Supporting evidence includes similarity to: 1 Protein, and 100% coverage of the annotated genomic feature by RNAseq alignments, including 17 samples with support for all annotated introns";
NC_043003.1	Gnomon	exon	89475139	89475234	.	+	.	gene_id "LOC115213857"; db_xref "GeneID:115213857"; gbkey "mRNA"; gene "LOC115213857"; ID ""; gene_name "LOC115213857"; transcript_id "XM_036504894.1"; product "DNA-directed RNA polymerase III subunit RPC1, transcript variant X2"; exon_number "26"; model_evidence "Supporting evidence includes similarity to: 1 Protein, and 100% coverage of the annotated genomic feature by RNAseq alignments, including 17 samples with support for all annotated introns";
NC_043003.1	Gnomon	exon	89475946	89476097	.	+	.	gene_id "LOC115213857"; db_xref "GeneID:115213857"; gbkey "mRNA"; gene "LOC115213857"; ID ""; gene_name "LOC115213857"; transcript_id "XM_036504894.1"; product "DNA-directed RNA polymerase III subunit RPC1, transcript variant X2"; exon_number "27"; model_evidence "Supporting evidence includes similarity to: 1 Protein, and 100% coverage of the annotated genomic feature by RNAseq alignments, including 17 samples with support for all annotated introns";
NC_043003.1	Gnomon	exon	89478280	89478366	.	+	.	gene_id "LOC115213857"; db_xref "GeneID:115213857"; gbkey "mRNA"; gene "LOC115213857"; ID ""; gene_name "LOC115213857"; transcript_id "XM_036504894.1"; product "DNA-directed RNA polymerase III subunit RPC1, transcript variant X2"; exon_number "28"; model_evidence "Supporting evidence includes similarity to: 1 Protein, and 100% coverage of the annotated genomic feature by RNAseq alignments, including 17 samples with support for all annotated introns";
NC_043003.1	Gnomon	exon	89484524	89484589	.	+	.	gene_id "LOC115213857"; db_xref "GeneID:115213857"; gbkey "mRNA"; gene "LOC115213857"; ID ""; gene_name "LOC115213857"; transcript_id "XM_036504894.1"; product "DNA-directed RNA polymerase III subunit RPC1, transcript variant X2"; exon_number "29"; model_evidence "Supporting evidence includes similarity to: 1 Protein, and 100% coverage of the annotated genomic feature by RNAseq alignments, including 17 samples with support for all annotated introns";
NC_043003.1	Gnomon	exon	89491110	89491226	.	+	.	gene_id "LOC115213857"; db_xref "GeneID:115213857"; gbkey "mRNA"; gene "LOC115213857"; ID ""; gene_name "LOC115213857"; transcript_id "XM_036504894.1"; product "DNA-directed RNA polymerase III subunit RPC1, transcript variant X2"; exon_number "30"; model_evidence "Supporting evidence includes similarity to: 1 Protein, and 100% coverage of the annotated genomic feature by RNAseq alignments, including 17 samples with support for all annotated introns";
NC_043003.1	Gnomon	exon	89492523	89492631	.	+	.	gene_id "LOC115213857"; db_xref "GeneID:115213857"; gbkey "mRNA"; gene "LOC115213857"; ID ""; gene_name "LOC115213857"; transcript_id "XM_036504894.1"; product "DNA-directed RNA polymerase III subunit RPC1, transcript variant X2"; exon_number "31"; model_evidence "Supporting evidence includes similarity to: 1 Protein, and 100% coverage of the annotated genomic feature by RNAseq alignments, including 17 samples with support for all annotated introns";
NC_043003.1	Gnomon	exon	89496091	89496263	.	+	.	gene_id "LOC115213857"; db_xref "GeneID:115213857"; gbkey "mRNA"; gene "LOC115213857"; ID ""; gene_name "LOC115213857"; transcript_id "XM_036504894.1"; product "DNA-directed RNA polymerase III subunit RPC1, transcript variant X2"; exon_number "32"; model_evidence "Supporting evidence includes similarity to: 1 Protein, and 100% coverage of the annotated genomic feature by RNAseq alignments, including 17 samples with support for all annotated introns";
NC_043003.1	Gnomon	exon	89497615	89497683	.	+	.	gene_id "LOC115213857"; db_xref "GeneID:115213857"; gbkey "mRNA"; gene "LOC115213857"; ID ""; gene_name "LOC115213857"; transcript_id "XM_036504894.1"; product "DNA-directed RNA polymerase III subunit RPC1, transcript variant X2"; exon_number "33"; model_evidence "Supporting evidence includes similarity to: 1 Protein, and 100% coverage of the annotated genomic feature by RNAseq alignments, including 17 samples with support for all annotated introns";
NC_043003.1	Gnomon	exon	89498996	89499059	.	+	.	gene_id "LOC115213857"; db_xref "GeneID:115213857"; gbkey "mRNA"; gene "LOC115213857"; ID ""; gene_name "LOC115213857"; transcript_id "XM_036504894.1"; product "DNA-directed RNA polymerase III subunit RPC1, transcript variant X2"; exon_number "34"; model_evidence "Supporting evidence includes similarity to: 1 Protein, and 100% coverage of the annotated genomic feature by RNAseq alignments, including 17 samples with support for all annotated introns";
NC_043003.1	Gnomon	exon	89499792	89499861	.	+	.	gene_id "LOC115213857"; db_xref "GeneID:115213857"; gbkey "mRNA"; gene "LOC115213857"; ID ""; gene_name "LOC115213857"; transcript_id "XM_036504894.1"; product "DNA-directed RNA polymerase III subunit RPC1, transcript variant X2"; exon_number "35"; model_evidence "Supporting evidence includes similarity to: 1 Protein, and 100% coverage of the annotated genomic feature by RNAseq alignments, including 17 samples with support for all annotated introns";
NC_043003.1	Gnomon	exon	89504865	89505029	.	+	.	gene_id "LOC115213857"; db_xref "GeneID:115213857"; gbkey "mRNA"; gene "LOC115213857"; ID ""; gene_name "LOC115213857"; transcript_id "XM_036504894.1"; product "DNA-directed RNA polymerase III subunit RPC1, transcript variant X2"; exon_number "36"; model_evidence "Supporting evidence includes similarity to: 1 Protein, and 100% coverage of the annotated genomic feature by RNAseq alignments, including 17 samples with support for all annotated introns";
NC_043003.1	Gnomon	start_codon	89331564	89331566	.	+	0	gene_id "LOC115213857"; db_xref "GeneID:115213857"; gbkey "CDS"; gene "LOC115213857"; ID ""; gene_name "LOC115213857"; transcript_id "XM_036504894.1"; product "DNA-directed RNA polymerase III subunit RPC1 isoform X2"; protein_id "XP_036360787.1"; exon_number "2";
NC_043003.1	Gnomon	stop_codon	89504944	89504946	.	+	0	gene_id "LOC115213857"; db_xref "GeneID:115213857"; gbkey "CDS"; gene "LOC115213857"; ID ""; gene_name "LOC115213857"; transcript_id "XM_036504894.1"; product "DNA-directed RNA polymerase III subunit RPC1 isoform X2"; protein_id "XP_036360787.1"; exon_number "36";
NC_043003.1	Gnomon	gene	89274525	89296938	.	-	.	gene_id "LOC115213858"; db_xref "GeneID:115213858"; gbkey "Gene"; gene "LOC115213858"; gene_biotype "protein_coding"; ID ""; gene_name "LOC115213858";
NC_043003.1	Gnomon~Covext	transcript	89274525	89296938	.	-	.	gene_id "LOC115213858"; ID "XM_029782799.2"; gene_name "LOC115213858"; transcript_id "Covext~XM_029782799.2";
NC_043003.1	Covext	exon	89275727	89275849	.	-	.	gene_id "LOC115213858"; db_xref "GeneID:115213858"; gbkey "mRNA"; gene "LOC115213858"; ID ""; gene_name "LOC115213858"; transcript_id "Covext~XM_029782799.2"; product "gamma-interferon-inducible lysosomal thiol reductase, transcript variant X3"; exon_number "7"; model_evidence "Supporting evidence includes similarity to: 7 Proteins, and 100% coverage of the annotated genomic feature by RNAseq alignments, including 13 samples with support for all annotated introns";
NC_043003.1	Covext	exon	89277474	89277686	.	-	.	gene_id "LOC115213858"; db_xref "GeneID:115213858"; gbkey "mRNA"; gene "LOC115213858"; ID ""; gene_name "LOC115213858"; transcript_id "Covext~XM_029782799.2"; product "gamma-interferon-inducible lysosomal thiol reductase, transcript variant X3"; exon_number "6"; model_evidence "Supporting evidence includes similarity to: 7 Proteins, and 100% coverage of the annotated genomic feature by RNAseq alignments, including 13 samples with support for all annotated introns";
NC_043003.1	Covext	exon	89282150	89282257	.	-	.	gene_id "LOC115213858"; db_xref "GeneID:115213858"; gbkey "mRNA"; gene "LOC115213858"; ID ""; gene_name "LOC115213858"; transcript_id "Covext~XM_029782799.2"; product "gamma-interferon-inducible lysosomal thiol reductase, transcript variant X3"; exon_number "5"; model_evidence "Supporting evidence includes similarity to: 7 Proteins, and 100% coverage of the annotated genomic feature by RNAseq alignments, including 13 samples with support for all annotated introns";
NC_043003.1	Covext	exon	89286423	89286497	.	-	.	gene_id "LOC115213858"; db_xref "GeneID:115213858"; gbkey "mRNA"; gene "LOC115213858"; ID ""; gene_name "LOC115213858"; transcript_id "Covext~XM_029782799.2"; product "gamma-interferon-inducible lysosomal thiol reductase, transcript variant X3"; exon_number "4"; model_evidence "Supporting evidence includes similarity to: 7 Proteins, and 100% coverage of the annotated genomic feature by RNAseq alignments, including 13 samples with support for all annotated introns";
NC_043003.1	Covext	exon	89287745	89287918	.	-	.	gene_id "LOC115213858"; db_xref "GeneID:115213858"; gbkey "mRNA"; gene "LOC115213858"; ID ""; gene_name "LOC115213858"; transcript_id "Covext~XM_029782799.2"; product "gamma-interferon-inducible lysosomal thiol reductase, transcript variant X3"; exon_number "3"; model_evidence "Supporting evidence includes similarity to: 7 Proteins, and 100% coverage of the annotated genomic feature by RNAseq alignments, including 13 samples with support for all annotated introns";
NC_043003.1	Covext	exon	89293672	89293820	.	-	.	gene_id "LOC115213858"; db_xref "GeneID:115213858"; gbkey "mRNA"; gene "LOC115213858"; ID ""; gene_name "LOC115213858"; transcript_id "Covext~XM_029782799.2"; product "gamma-interferon-inducible lysosomal thiol reductase, transcript variant X3"; exon_number "2"; model_evidence "Supporting evidence includes similarity to: 7 Proteins, and 100% coverage of the annotated genomic feature by RNAseq alignments, including 13 samples with support for all annotated introns";
NC_043003.1	Covext	exon	89296836	89296938	.	-	.	gene_id "LOC115213858"; db_xref "GeneID:115213858"; gbkey "mRNA"; gene "LOC115213858"; ID ""; gene_name "LOC115213858"; transcript_id "Covext~XM_029782799.2"; product "gamma-interferon-inducible lysosomal thiol reductase, transcript variant X3"; exon_number "1"; model_evidence "Supporting evidence includes similarity to: 7 Proteins, and 100% coverage of the annotated genomic feature by RNAseq alignments, including 13 samples with support for all annotated introns";
NC_043003.1	Covext	exon	89274525	89275849	.	-	.	gene_id "LOC115213858"; db_xref "GeneID:115213858"; gbkey "mRNA"; gene "LOC115213858"; ID ""; gene_name "LOC115213858"; transcript_id "Covext~XM_029782799.2"; product "gamma-interferon-inducible lysosomal thiol reductase, transcript variant X3"; exon_number "7"; model_evidence "Supporting evidence includes similarity to: 7 Proteins, and 100% coverage of the annotated genomic feature by RNAseq alignments, including 13 samples with support for all annotated introns"; three_prime_ext "1202";
NC_043003.1	PBRI	transcript	89275789	89296397	.	-	.	gene_id "LOC115213858"; ID ""; gene_name "LOC115213858"; transcript_id "G27247.2"; uniq_trans_id "G27247.2";
NC_043003.1	PBRI	exon	89275789	89275849	.	-	.	gene_id "LOC115213858"; ID ""; gene_name "LOC115213858"; transcript_id "G27247.2"; exon_number "6"; uniq_trans_id "G27247.2";
NC_043003.1	PBRI	exon	89277474	89277686	.	-	.	gene_id "LOC115213858"; ID ""; gene_name "LOC115213858"; transcript_id "G27247.2"; exon_number "5"; uniq_trans_id "G27247.2";
NC_043003.1	PBRI	exon	89282150	89282257	.	-	.	gene_id "LOC115213858"; ID ""; gene_name "LOC115213858"; transcript_id "G27247.2"; exon_number "4"; uniq_trans_id "G27247.2";
NC_043003.1	PBRI	exon	89286423	89286497	.	-	.	gene_id "LOC115213858"; ID ""; gene_name "LOC115213858"; transcript_id "G27247.2"; exon_number "3"; uniq_trans_id "G27247.2";
NC_043003.1	PBRI	exon	89287745	89287918	.	-	.	gene_id "LOC115213858"; ID ""; gene_name "LOC115213858"; transcript_id "G27247.2"; exon_number "2"; uniq_trans_id "G27247.2";
NC_043003.1	PBRI	exon	89293672	89296397	.	-	.	gene_id "LOC115213858"; ID ""; gene_name "LOC115213858"; transcript_id "G27247.2"; exon_number "1"; uniq_trans_id "G27247.2";
NC_043003.1	PBRI	transcript	89275796	89292620	.	-	.	gene_id "LOC115213858"; ID ""; gene_name "LOC115213858"; transcript_id "G27247.3"; uniq_trans_id "G27247.3";
NC_043003.1	PBRI	exon	89275796	89275849	.	-	.	gene_id "LOC115213858"; ID ""; gene_name "LOC115213858"; transcript_id "G27247.3"; exon_number "6"; uniq_trans_id "G27247.3";
NC_043003.1	PBRI	exon	89277474	89277686	.	-	.	gene_id "LOC115213858"; ID ""; gene_name "LOC115213858"; transcript_id "G27247.3"; exon_number "5"; uniq_trans_id "G27247.3";
NC_043003.1	PBRI	exon	89282150	89282257	.	-	.	gene_id "LOC115213858"; ID ""; gene_name "LOC115213858"; transcript_id "G27247.3"; exon_number "4"; uniq_trans_id "G27247.3";
NC_043003.1	PBRI	exon	89286423	89286497	.	-	.	gene_id "LOC115213858"; ID ""; gene_name "LOC115213858"; transcript_id "G27247.3"; exon_number "3"; uniq_trans_id "G27247.3";
NC_043003.1	PBRI	exon	89287745	89287918	.	-	.	gene_id "LOC115213858"; ID ""; gene_name "LOC115213858"; transcript_id "G27247.3"; exon_number "2"; uniq_trans_id "G27247.3";
NC_043003.1	PBRI	exon	89292525	89292620	.	-	.	gene_id "LOC115213858"; ID ""; gene_name "LOC115213858"; transcript_id "G27247.3"; exon_number "1"; uniq_trans_id "G27247.3";
NC_043003.1	Gnomon	transcript	89275727	89296938	.	-	.	gene_id "LOC115213858"; ID "XM_029782799.2"; gene_name "LOC115213858"; transcript_id "XM_029782799.2";
NC_043003.1	Gnomon	CDS	89275808	89275849	.	-	0	gene_id "LOC115213858"; db_xref "GeneID:115213858"; gbkey "CDS"; gene "LOC115213858"; ID ""; gene_name "LOC115213858"; transcript_id "XM_029782799.2"; product "gamma-interferon-inducible lysosomal thiol reductase"; protein_id "XP_029638659.1"; exon_number "7";
NC_043003.1	Gnomon	CDS	89277474	89277686	.	-	0	gene_id "LOC115213858"; db_xref "GeneID:115213858"; gbkey "CDS"; gene "LOC115213858"; ID ""; gene_name "LOC115213858"; transcript_id "XM_029782799.2"; product "gamma-interferon-inducible lysosomal thiol reductase"; protein_id "XP_029638659.1"; exon_number "6";
NC_043003.1	Gnomon	CDS	89282150	89282257	.	-	0	gene_id "LOC115213858"; db_xref "GeneID:115213858"; gbkey "CDS"; gene "LOC115213858"; ID ""; gene_name "LOC115213858"; transcript_id "XM_029782799.2"; product "gamma-interferon-inducible lysosomal thiol reductase"; protein_id "XP_029638659.1"; exon_number "5";
NC_043003.1	Gnomon	CDS	89286423	89286497	.	-	0	gene_id "LOC115213858"; db_xref "GeneID:115213858"; gbkey "CDS"; gene "LOC115213858"; ID ""; gene_name "LOC115213858"; transcript_id "XM_029782799.2"; product "gamma-interferon-inducible lysosomal thiol reductase"; protein_id "XP_029638659.1"; exon_number "4";
NC_043003.1	Gnomon	CDS	89287745	89287918	.	-	0	gene_id "LOC115213858"; db_xref "GeneID:115213858"; gbkey "CDS"; gene "LOC115213858"; ID ""; gene_name "LOC115213858"; transcript_id "XM_029782799.2"; product "gamma-interferon-inducible lysosomal thiol reductase"; protein_id "XP_029638659.1"; exon_number "3";
NC_043003.1	Gnomon	CDS	89293672	89293818	.	-	0	gene_id "LOC115213858"; db_xref "GeneID:115213858"; gbkey "CDS"; gene "LOC115213858"; ID ""; gene_name "LOC115213858"; transcript_id "XM_029782799.2"; product "gamma-interferon-inducible lysosomal thiol reductase"; protein_id "XP_029638659.1"; exon_number "2";
NC_043003.1	Gnomon	exon	89275727	89275849	.	-	.	gene_id "LOC115213858"; db_xref "GeneID:115213858"; gbkey "mRNA"; gene "LOC115213858"; ID ""; gene_name "LOC115213858"; transcript_id "XM_029782799.2"; product "gamma-interferon-inducible lysosomal thiol reductase, transcript variant X3"; exon_number "7"; model_evidence "Supporting evidence includes similarity to: 7 Proteins, and 100% coverage of the annotated genomic feature by RNAseq alignments, including 13 samples with support for all annotated introns";
NC_043003.1	Gnomon	exon	89277474	89277686	.	-	.	gene_id "LOC115213858"; db_xref "GeneID:115213858"; gbkey "mRNA"; gene "LOC115213858"; ID ""; gene_name "LOC115213858"; transcript_id "XM_029782799.2"; product "gamma-interferon-inducible lysosomal thiol reductase, transcript variant X3"; exon_number "6"; model_evidence "Supporting evidence includes similarity to: 7 Proteins, and 100% coverage of the annotated genomic feature by RNAseq alignments, including 13 samples with support for all annotated introns";
NC_043003.1	Gnomon	exon	89282150	89282257	.	-	.	gene_id "LOC115213858"; db_xref "GeneID:115213858"; gbkey "mRNA"; gene "LOC115213858"; ID ""; gene_name "LOC115213858"; transcript_id "XM_029782799.2"; product "gamma-interferon-inducible lysosomal thiol reductase, transcript variant X3"; exon_number "5"; model_evidence "Supporting evidence includes similarity to: 7 Proteins, and 100% coverage of the annotated genomic feature by RNAseq alignments, including 13 samples with support for all annotated introns";
NC_043003.1	Gnomon	exon	89286423	89286497	.	-	.	gene_id "LOC115213858"; db_xref "GeneID:115213858"; gbkey "mRNA"; gene "LOC115213858"; ID ""; gene_name "LOC115213858"; transcript_id "XM_029782799.2"; product "gamma-interferon-inducible lysosomal thiol reductase, transcript variant X3"; exon_number "4"; model_evidence "Supporting evidence includes similarity to: 7 Proteins, and 100% coverage of the annotated genomic feature by RNAseq alignments, including 13 samples with support for all annotated introns";
NC_043003.1	Gnomon	exon	89287745	89287918	.	-	.	gene_id "LOC115213858"; db_xref "GeneID:115213858"; gbkey "mRNA"; gene "LOC115213858"; ID ""; gene_name "LOC115213858"; transcript_id "XM_029782799.2"; product "gamma-interferon-inducible lysosomal thiol reductase, transcript variant X3"; exon_number "3"; model_evidence "Supporting evidence includes similarity to: 7 Proteins, and 100% coverage of the annotated genomic feature by RNAseq alignments, including 13 samples with support for all annotated introns";
NC_043003.1	Gnomon	exon	89293672	89293820	.	-	.	gene_id "LOC115213858"; db_xref "GeneID:115213858"; gbkey "mRNA"; gene "LOC115213858"; ID ""; gene_name "LOC115213858"; transcript_id "XM_029782799.2"; product "gamma-interferon-inducible lysosomal thiol reductase, transcript variant X3"; exon_number "2"; model_evidence "Supporting evidence includes similarity to: 7 Proteins, and 100% coverage of the annotated genomic feature by RNAseq alignments, including 13 samples with support for all annotated introns";
NC_043003.1	Gnomon	exon	89296836	89296938	.	-	.	gene_id "LOC115213858"; db_xref "GeneID:115213858"; gbkey "mRNA"; gene "LOC115213858"; ID ""; gene_name "LOC115213858"; transcript_id "XM_029782799.2"; product "gamma-interferon-inducible lysosomal thiol reductase, transcript variant X3"; exon_number "1"; model_evidence "Supporting evidence includes similarity to: 7 Proteins, and 100% coverage of the annotated genomic feature by RNAseq alignments, including 13 samples with support for all annotated introns";
NC_043003.1	Gnomon	start_codon	89293816	89293818	.	-	0	gene_id "LOC115213858"; db_xref "GeneID:115213858"; gbkey "CDS"; gene "LOC115213858"; ID ""; gene_name "LOC115213858"; transcript_id "XM_029782799.2"; product "gamma-interferon-inducible lysosomal thiol reductase"; protein_id "XP_029638659.1"; exon_number "2";
NC_043003.1	Gnomon	stop_codon	89275805	89275807	.	-	0	gene_id "LOC115213858"; db_xref "GeneID:115213858"; gbkey "CDS"; gene "LOC115213858"; ID ""; gene_name "LOC115213858"; transcript_id "XM_029782799.2"; product "gamma-interferon-inducible lysosomal thiol reductase"; protein_id "XP_029638659.1"; exon_number "7";
NC_043003.1	Gnomon	transcript	89275727	89296224	.	-	.	gene_id "LOC115213858"; ID "XM_036504895.1"; gene_name "LOC115213858"; transcript_id "XM_036504895.1";
NC_043003.1	Gnomon	CDS	89275808	89275849	.	-	0	gene_id "LOC115213858"; db_xref "GeneID:115213858"; gbkey "CDS"; gene "LOC115213858"; ID ""; gene_name "LOC115213858"; transcript_id "XM_036504895.1"; product "gamma-interferon-inducible lysosomal thiol reductase"; protein_id "XP_036360788.1"; exon_number "7";
NC_043003.1	Gnomon	CDS	89277474	89277686	.	-	0	gene_id "LOC115213858"; db_xref "GeneID:115213858"; gbkey "CDS"; gene "LOC115213858"; ID ""; gene_name "LOC115213858"; transcript_id "XM_036504895.1"; product "gamma-interferon-inducible lysosomal thiol reductase"; protein_id "XP_036360788.1"; exon_number "6";
NC_043003.1	Gnomon	CDS	89282150	89282257	.	-	0	gene_id "LOC115213858"; db_xref "GeneID:115213858"; gbkey "CDS"; gene "LOC115213858"; ID ""; gene_name "LOC115213858"; transcript_id "XM_036504895.1"; product "gamma-interferon-inducible lysosomal thiol reductase"; protein_id "XP_036360788.1"; exon_number "5";
NC_043003.1	Gnomon	CDS	89286423	89286497	.	-	0	gene_id "LOC115213858"; db_xref "GeneID:115213858"; gbkey "CDS"; gene "LOC115213858"; ID ""; gene_name "LOC115213858"; transcript_id "XM_036504895.1"; product "gamma-interferon-inducible lysosomal thiol reductase"; protein_id "XP_036360788.1"; exon_number "4";
NC_043003.1	Gnomon	CDS	89287745	89287918	.	-	0	gene_id "LOC115213858"; db_xref "GeneID:115213858"; gbkey "CDS"; gene "LOC115213858"; ID ""; gene_name "LOC115213858"; transcript_id "XM_036504895.1"; product "gamma-interferon-inducible lysosomal thiol reductase"; protein_id "XP_036360788.1"; exon_number "3";
NC_043003.1	Gnomon	CDS	89293672	89293818	.	-	0	gene_id "LOC115213858"; db_xref "GeneID:115213858"; gbkey "CDS"; gene "LOC115213858"; ID ""; gene_name "LOC115213858"; transcript_id "XM_036504895.1"; product "gamma-interferon-inducible lysosomal thiol reductase"; protein_id "XP_036360788.1"; exon_number "2";
NC_043003.1	Gnomon	exon	89275727	89275849	.	-	.	gene_id "LOC115213858"; db_xref "GeneID:115213858"; gbkey "mRNA"; gene "LOC115213858"; ID ""; gene_name "LOC115213858"; transcript_id "XM_036504895.1"; product "gamma-interferon-inducible lysosomal thiol reductase, transcript variant X1"; exon_number "7"; model_evidence "Supporting evidence includes similarity to: 7 Proteins, and 100% coverage of the annotated genomic feature by RNAseq alignments, including 15 samples with support for all annotated introns";
NC_043003.1	Gnomon	exon	89277474	89277686	.	-	.	gene_id "LOC115213858"; db_xref "GeneID:115213858"; gbkey "mRNA"; gene "LOC115213858"; ID ""; gene_name "LOC115213858"; transcript_id "XM_036504895.1"; product "gamma-interferon-inducible lysosomal thiol reductase, transcript variant X1"; exon_number "6"; model_evidence "Supporting evidence includes similarity to: 7 Proteins, and 100% coverage of the annotated genomic feature by RNAseq alignments, including 15 samples with support for all annotated introns";
NC_043003.1	Gnomon	exon	89282150	89282257	.	-	.	gene_id "LOC115213858"; db_xref "GeneID:115213858"; gbkey "mRNA"; gene "LOC115213858"; ID ""; gene_name "LOC115213858"; transcript_id "XM_036504895.1"; product "gamma-interferon-inducible lysosomal thiol reductase, transcript variant X1"; exon_number "5"; model_evidence "Supporting evidence includes similarity to: 7 Proteins, and 100% coverage of the annotated genomic feature by RNAseq alignments, including 15 samples with support for all annotated introns";
NC_043003.1	Gnomon	exon	89286423	89286497	.	-	.	gene_id "LOC115213858"; db_xref "GeneID:115213858"; gbkey "mRNA"; gene "LOC115213858"; ID ""; gene_name "LOC115213858"; transcript_id "XM_036504895.1"; product "gamma-interferon-inducible lysosomal thiol reductase, transcript variant X1"; exon_number "4"; model_evidence "Supporting evidence includes similarity to: 7 Proteins, and 100% coverage of the annotated genomic feature by RNAseq alignments, including 15 samples with support for all annotated introns";
NC_043003.1	Gnomon	exon	89287745	89287918	.	-	.	gene_id "LOC115213858"; db_xref "GeneID:115213858"; gbkey "mRNA"; gene "LOC115213858"; ID ""; gene_name "LOC115213858"; transcript_id "XM_036504895.1"; product "gamma-interferon-inducible lysosomal thiol reductase, transcript variant X1"; exon_number "3"; model_evidence "Supporting evidence includes similarity to: 7 Proteins, and 100% coverage of the annotated genomic feature by RNAseq alignments, including 15 samples with support for all annotated introns";
NC_043003.1	Gnomon	exon	89293672	89293820	.	-	.	gene_id "LOC115213858"; db_xref "GeneID:115213858"; gbkey "mRNA"; gene "LOC115213858"; ID ""; gene_name "LOC115213858"; transcript_id "XM_036504895.1"; product "gamma-interferon-inducible lysosomal thiol reductase, transcript variant X1"; exon_number "2"; model_evidence "Supporting evidence includes similarity to: 7 Proteins, and 100% coverage of the annotated genomic feature by RNAseq alignments, including 15 samples with support for all annotated introns";
NC_043003.1	Gnomon	exon	89295932	89296224	.	-	.	gene_id "LOC115213858"; db_xref "GeneID:115213858"; gbkey "mRNA"; gene "LOC115213858"; ID ""; gene_name "LOC115213858"; transcript_id "XM_036504895.1"; product "gamma-interferon-inducible lysosomal thiol reductase, transcript variant X1"; exon_number "1"; model_evidence "Supporting evidence includes similarity to: 7 Proteins, and 100% coverage of the annotated genomic feature by RNAseq alignments, including 15 samples with support for all annotated introns";
NC_043003.1	Gnomon	start_codon	89293816	89293818	.	-	0	gene_id "LOC115213858"; db_xref "GeneID:115213858"; gbkey "CDS"; gene "LOC115213858"; ID ""; gene_name "LOC115213858"; transcript_id "XM_036504895.1"; product "gamma-interferon-inducible lysosomal thiol reductase"; protein_id "XP_036360788.1"; exon_number "2";
NC_043003.1	Gnomon	stop_codon	89275805	89275807	.	-	0	gene_id "LOC115213858"; db_xref "GeneID:115213858"; gbkey "CDS"; gene "LOC115213858"; ID ""; gene_name "LOC115213858"; transcript_id "XM_036504895.1"; product "gamma-interferon-inducible lysosomal thiol reductase"; protein_id "XP_036360788.1"; exon_number "7";
NC_043003.1	Gnomon	transcript	89275727	89296223	.	-	.	gene_id "LOC115213858"; ID "XM_036504896.1"; gene_name "LOC115213858"; transcript_id "XM_036504896.1";
NC_043003.1	Gnomon	CDS	89275808	89275849	.	-	0	gene_id "LOC115213858"; db_xref "GeneID:115213858"; gbkey "CDS"; gene "LOC115213858"; ID ""; gene_name "LOC115213858"; transcript_id "XM_036504896.1"; product "gamma-interferon-inducible lysosomal thiol reductase"; protein_id "XP_036360789.1"; exon_number "7";
NC_043003.1	Gnomon	CDS	89277474	89277686	.	-	0	gene_id "LOC115213858"; db_xref "GeneID:115213858"; gbkey "CDS"; gene "LOC115213858"; ID ""; gene_name "LOC115213858"; transcript_id "XM_036504896.1"; product "gamma-interferon-inducible lysosomal thiol reductase"; protein_id "XP_036360789.1"; exon_number "6";
NC_043003.1	Gnomon	CDS	89282150	89282257	.	-	0	gene_id "LOC115213858"; db_xref "GeneID:115213858"; gbkey "CDS"; gene "LOC115213858"; ID ""; gene_name "LOC115213858"; transcript_id "XM_036504896.1"; product "gamma-interferon-inducible lysosomal thiol reductase"; protein_id "XP_036360789.1"; exon_number "5";
NC_043003.1	Gnomon	CDS	89286423	89286497	.	-	0	gene_id "LOC115213858"; db_xref "GeneID:115213858"; gbkey "CDS"; gene "LOC115213858"; ID ""; gene_name "LOC115213858"; transcript_id "XM_036504896.1"; product "gamma-interferon-inducible lysosomal thiol reductase"; protein_id "XP_036360789.1"; exon_number "4";
NC_043003.1	Gnomon	CDS	89287745	89287918	.	-	0	gene_id "LOC115213858"; db_xref "GeneID:115213858"; gbkey "CDS"; gene "LOC115213858"; ID ""; gene_name "LOC115213858"; transcript_id "XM_036504896.1"; product "gamma-interferon-inducible lysosomal thiol reductase"; protein_id "XP_036360789.1"; exon_number "3";
NC_043003.1	Gnomon	CDS	89293672	89293818	.	-	0	gene_id "LOC115213858"; db_xref "GeneID:115213858"; gbkey "CDS"; gene "LOC115213858"; ID ""; gene_name "LOC115213858"; transcript_id "XM_036504896.1"; product "gamma-interferon-inducible lysosomal thiol reductase"; protein_id "XP_036360789.1"; exon_number "2";
NC_043003.1	Gnomon	exon	89275727	89275849	.	-	.	gene_id "LOC115213858"; db_xref "GeneID:115213858"; gbkey "mRNA"; gene "LOC115213858"; ID ""; gene_name "LOC115213858"; transcript_id "XM_036504896.1"; product "gamma-interferon-inducible lysosomal thiol reductase, transcript variant X2"; exon_number "7"; model_evidence "Supporting evidence includes similarity to: 7 Proteins, and 100% coverage of the annotated genomic feature by RNAseq alignments, including 13 samples with support for all annotated introns";
NC_043003.1	Gnomon	exon	89277474	89277686	.	-	.	gene_id "LOC115213858"; db_xref "GeneID:115213858"; gbkey "mRNA"; gene "LOC115213858"; ID ""; gene_name "LOC115213858"; transcript_id "XM_036504896.1"; product "gamma-interferon-inducible lysosomal thiol reductase, transcript variant X2"; exon_number "6"; model_evidence "Supporting evidence includes similarity to: 7 Proteins, and 100% coverage of the annotated genomic feature by RNAseq alignments, including 13 samples with support for all annotated introns";
NC_043003.1	Gnomon	exon	89282150	89282257	.	-	.	gene_id "LOC115213858"; db_xref "GeneID:115213858"; gbkey "mRNA"; gene "LOC115213858"; ID ""; gene_name "LOC115213858"; transcript_id "XM_036504896.1"; product "gamma-interferon-inducible lysosomal thiol reductase, transcript variant X2"; exon_number "5"; model_evidence "Supporting evidence includes similarity to: 7 Proteins, and 100% coverage of the annotated genomic feature by RNAseq alignments, including 13 samples with support for all annotated introns";
NC_043003.1	Gnomon	exon	89286423	89286497	.	-	.	gene_id "LOC115213858"; db_xref "GeneID:115213858"; gbkey "mRNA"; gene "LOC115213858"; ID ""; gene_name "LOC115213858"; transcript_id "XM_036504896.1"; product "gamma-interferon-inducible lysosomal thiol reductase, transcript variant X2"; exon_number "4"; model_evidence "Supporting evidence includes similarity to: 7 Proteins, and 100% coverage of the annotated genomic feature by RNAseq alignments, including 13 samples with support for all annotated introns";
NC_043003.1	Gnomon	exon	89287745	89287918	.	-	.	gene_id "LOC115213858"; db_xref "GeneID:115213858"; gbkey "mRNA"; gene "LOC115213858"; ID ""; gene_name "LOC115213858"; transcript_id "XM_036504896.1"; product "gamma-interferon-inducible lysosomal thiol reductase, transcript variant X2"; exon_number "3"; model_evidence "Supporting evidence includes similarity to: 7 Proteins, and 100% coverage of the annotated genomic feature by RNAseq alignments, including 13 samples with support for all annotated introns";
NC_043003.1	Gnomon	exon	89293672	89293820	.	-	.	gene_id "LOC115213858"; db_xref "GeneID:115213858"; gbkey "mRNA"; gene "LOC115213858"; ID ""; gene_name "LOC115213858"; transcript_id "XM_036504896.1"; product "gamma-interferon-inducible lysosomal thiol reductase, transcript variant X2"; exon_number "2"; model_evidence "Supporting evidence includes similarity to: 7 Proteins, and 100% coverage of the annotated genomic feature by RNAseq alignments, including 13 samples with support for all annotated introns";
NC_043003.1	Gnomon	exon	89296060	89296223	.	-	.	gene_id "LOC115213858"; db_xref "GeneID:115213858"; gbkey "mRNA"; gene "LOC115213858"; ID ""; gene_name "LOC115213858"; transcript_id "XM_036504896.1"; product "gamma-interferon-inducible lysosomal thiol reductase, transcript variant X2"; exon_number "1"; model_evidence "Supporting evidence includes similarity to: 7 Proteins, and 100% coverage of the annotated genomic feature by RNAseq alignments, including 13 samples with support for all annotated introns";
NC_043003.1	Gnomon	start_codon	89293816	89293818	.	-	0	gene_id "LOC115213858"; db_xref "GeneID:115213858"; gbkey "CDS"; gene "LOC115213858"; ID ""; gene_name "LOC115213858"; transcript_id "XM_036504896.1"; product "gamma-interferon-inducible lysosomal thiol reductase"; protein_id "XP_036360789.1"; exon_number "2";
NC_043003.1	Gnomon	stop_codon	89275805	89275807	.	-	0	gene_id "LOC115213858"; db_xref "GeneID:115213858"; gbkey "CDS"; gene "LOC115213858"; ID ""; gene_name "LOC115213858"; transcript_id "XM_036504896.1"; product "gamma-interferon-inducible lysosomal thiol reductase"; protein_id "XP_036360789.1"; exon_number "7";
NC_043003.1	Gnomon	gene	90328584	90448354	.	+	.	gene_id "LOC115213859"; db_xref "GeneID:115213859"; gbkey "Gene"; gene "LOC115213859"; gene_biotype "protein_coding"; ID ""; gene_name "LOC115213859";
NC_043003.1	PBRI~FLAMseq	transcript	90328584	90448354	.	+	.	gene_id "LOC115213859"; ID ""; gene_name "LOC115213859"; transcript_id "FLAMseq_ext~G27291.17"; uniq_trans_id "G27291.17"; three_prime_ext "12981";
NC_043003.1	PBRI~FLAMseq	exon	90328584	90328695	.	+	.	gene_id "LOC115213859"; ID ""; gene_name "LOC115213859"; transcript_id "FLAMseq_ext~G27291.17"; exon_number "1"; uniq_trans_id "G27291.17";
NC_043003.1	PBRI~FLAMseq	exon	90394473	90394612	.	+	.	gene_id "LOC115213859"; ID ""; gene_name "LOC115213859"; transcript_id "FLAMseq_ext~G27291.17"; exon_number "2"; uniq_trans_id "G27291.17";
NC_043003.1	PBRI~FLAMseq	exon	90403899	90404019	.	+	.	gene_id "LOC115213859"; ID ""; gene_name "LOC115213859"; transcript_id "FLAMseq_ext~G27291.17"; exon_number "3"; uniq_trans_id "G27291.17";
NC_043003.1	PBRI~FLAMseq	exon	90405795	90405903	.	+	.	gene_id "LOC115213859"; ID ""; gene_name "LOC115213859"; transcript_id "FLAMseq_ext~G27291.17"; exon_number "4"; uniq_trans_id "G27291.17";
NC_043003.1	PBRI~FLAMseq	exon	90412464	90412587	.	+	.	gene_id "LOC115213859"; ID ""; gene_name "LOC115213859"; transcript_id "FLAMseq_ext~G27291.17"; exon_number "5"; uniq_trans_id "G27291.17";
NC_043003.1	PBRI~FLAMseq	exon	90415953	90416145	.	+	.	gene_id "LOC115213859"; ID ""; gene_name "LOC115213859"; transcript_id "FLAMseq_ext~G27291.17"; exon_number "6"; uniq_trans_id "G27291.17";
NC_043003.1	PBRI~FLAMseq	exon	90422582	90422761	.	+	.	gene_id "LOC115213859"; ID ""; gene_name "LOC115213859"; transcript_id "FLAMseq_ext~G27291.17"; exon_number "7"; uniq_trans_id "G27291.17";
NC_043003.1	PBRI~FLAMseq	exon	90424142	90424247	.	+	.	gene_id "LOC115213859"; ID ""; gene_name "LOC115213859"; transcript_id "FLAMseq_ext~G27291.17"; exon_number "8"; uniq_trans_id "G27291.17";
NC_043003.1	PBRI~FLAMseq	exon	90429620	90429795	.	+	.	gene_id "LOC115213859"; ID ""; gene_name "LOC115213859"; transcript_id "FLAMseq_ext~G27291.17"; exon_number "9"; uniq_trans_id "G27291.17";
NC_043003.1	PBRI~FLAMseq	exon	90433124	90433254	.	+	.	gene_id "LOC115213859"; ID ""; gene_name "LOC115213859"; transcript_id "FLAMseq_ext~G27291.17"; exon_number "10"; uniq_trans_id "G27291.17";
NC_043003.1	PBRI~FLAMseq	exon	90434729	90435373	.	+	.	gene_id "LOC115213859"; ID ""; gene_name "LOC115213859"; transcript_id "FLAMseq_ext~G27291.17"; exon_number "11"; uniq_trans_id "G27291.17";
NC_043003.1	PBRI~FLAMseq	exon	90434729	90448354	.	+	.	gene_id "LOC115213859"; ID ""; gene_name "LOC115213859"; transcript_id "FLAMseq_ext~G27291.17"; exon_number "11"; uniq_trans_id "G27291.17"; three_prime_ext "12981";
NC_043003.1	PBRI	transcript	90328584	90435373	.	+	.	gene_id "LOC115213859"; ID ""; gene_name "LOC115213859"; transcript_id "G27291.17"; uniq_trans_id "G27291.17";
NC_043003.1	PBRI	exon	90328584	90328695	.	+	.	gene_id "LOC115213859"; ID ""; gene_name "LOC115213859"; transcript_id "G27291.17"; exon_number "1"; uniq_trans_id "G27291.17";
NC_043003.1	PBRI	exon	90394473	90394612	.	+	.	gene_id "LOC115213859"; ID ""; gene_name "LOC115213859"; transcript_id "G27291.17"; exon_number "2"; uniq_trans_id "G27291.17";
NC_043003.1	PBRI	exon	90403899	90404019	.	+	.	gene_id "LOC115213859"; ID ""; gene_name "LOC115213859"; transcript_id "G27291.17"; exon_number "3"; uniq_trans_id "G27291.17";
NC_043003.1	PBRI	exon	90405795	90405903	.	+	.	gene_id "LOC115213859"; ID ""; gene_name "LOC115213859"; transcript_id "G27291.17"; exon_number "4"; uniq_trans_id "G27291.17";
NC_043003.1	PBRI	exon	90412464	90412587	.	+	.	gene_id "LOC115213859"; ID ""; gene_name "LOC115213859"; transcript_id "G27291.17"; exon_number "5"; uniq_trans_id "G27291.17";
NC_043003.1	PBRI	exon	90415953	90416145	.	+	.	gene_id "LOC115213859"; ID ""; gene_name "LOC115213859"; transcript_id "G27291.17"; exon_number "6"; uniq_trans_id "G27291.17";
NC_043003.1	PBRI	exon	90422582	90422761	.	+	.	gene_id "LOC115213859"; ID ""; gene_name "LOC115213859"; transcript_id "G27291.17"; exon_number "7"; uniq_trans_id "G27291.17";
NC_043003.1	PBRI	exon	90424142	90424247	.	+	.	gene_id "LOC115213859"; ID ""; gene_name "LOC115213859"; transcript_id "G27291.17"; exon_number "8"; uniq_trans_id "G27291.17";
NC_043003.1	PBRI	exon	90429620	90429795	.	+	.	gene_id "LOC115213859"; ID ""; gene_name "LOC115213859"; transcript_id "G27291.17"; exon_number "9"; uniq_trans_id "G27291.17";
NC_043003.1	PBRI	exon	90433124	90433254	.	+	.	gene_id "LOC115213859"; ID ""; gene_name "LOC115213859"; transcript_id "G27291.17"; exon_number "10"; uniq_trans_id "G27291.17";
NC_043003.1	PBRI	exon	90434729	90435373	.	+	.	gene_id "LOC115213859"; ID ""; gene_name "LOC115213859"; transcript_id "G27291.17"; exon_number "11"; uniq_trans_id "G27291.17";
NC_043003.1	Gnomon	transcript	90328589	90435335	.	+	.	gene_id "LOC115213859"; ID "XM_029782800.2"; gene_name "LOC115213859"; transcript_id "XM_029782800.2";
NC_043003.1	Gnomon	CDS	90328611	90328695	.	+	0	gene_id "LOC115213859"; db_xref "GeneID:115213859"; gbkey "CDS"; gene "LOC115213859"; ID ""; gene_name "LOC115213859"; transcript_id "XM_029782800.2"; product "bone morphogenetic protein receptor type-1B"; protein_id "XP_029638660.1"; exon_number "1";
NC_043003.1	Gnomon	CDS	90394437	90394612	.	+	2	gene_id "LOC115213859"; db_xref "GeneID:115213859"; gbkey "CDS"; gene "LOC115213859"; ID ""; gene_name "LOC115213859"; transcript_id "XM_029782800.2"; product "bone morphogenetic protein receptor type-1B"; protein_id "XP_029638660.1"; exon_number "2";
NC_043003.1	Gnomon	CDS	90403899	90404019	.	+	0	gene_id "LOC115213859"; db_xref "GeneID:115213859"; gbkey "CDS"; gene "LOC115213859"; ID ""; gene_name "LOC115213859"; transcript_id "XM_029782800.2"; product "bone morphogenetic protein receptor type-1B"; protein_id "XP_029638660.1"; exon_number "3";
NC_043003.1	Gnomon	CDS	90405795	90405903	.	+	2	gene_id "LOC115213859"; db_xref "GeneID:115213859"; gbkey "CDS"; gene "LOC115213859"; ID ""; gene_name "LOC115213859"; transcript_id "XM_029782800.2"; product "bone morphogenetic protein receptor type-1B"; protein_id "XP_029638660.1"; exon_number "4";
NC_043003.1	Gnomon	CDS	90412464	90412587	.	+	1	gene_id "LOC115213859"; db_xref "GeneID:115213859"; gbkey "CDS"; gene "LOC115213859"; ID ""; gene_name "LOC115213859"; transcript_id "XM_029782800.2"; product "bone morphogenetic protein receptor type-1B"; protein_id "XP_029638660.1"; exon_number "5";
NC_043003.1	Gnomon	CDS	90415953	90416145	.	+	0	gene_id "LOC115213859"; db_xref "GeneID:115213859"; gbkey "CDS"; gene "LOC115213859"; ID ""; gene_name "LOC115213859"; transcript_id "XM_029782800.2"; product "bone morphogenetic protein receptor type-1B"; protein_id "XP_029638660.1"; exon_number "6";
NC_043003.1	Gnomon	CDS	90422582	90422761	.	+	2	gene_id "LOC115213859"; db_xref "GeneID:115213859"; gbkey "CDS"; gene "LOC115213859"; ID ""; gene_name "LOC115213859"; transcript_id "XM_029782800.2"; product "bone morphogenetic protein receptor type-1B"; protein_id "XP_029638660.1"; exon_number "7";
NC_043003.1	Gnomon	CDS	90424142	90424247	.	+	2	gene_id "LOC115213859"; db_xref "GeneID:115213859"; gbkey "CDS"; gene "LOC115213859"; ID ""; gene_name "LOC115213859"; transcript_id "XM_029782800.2"; product "bone morphogenetic protein receptor type-1B"; protein_id "XP_029638660.1"; exon_number "8";
NC_043003.1	Gnomon	CDS	90429620	90429795	.	+	1	gene_id "LOC115213859"; db_xref "GeneID:115213859"; gbkey "CDS"; gene "LOC115213859"; ID ""; gene_name "LOC115213859"; transcript_id "XM_029782800.2"; product "bone morphogenetic protein receptor type-1B"; protein_id "XP_029638660.1"; exon_number "9";
NC_043003.1	Gnomon	CDS	90433124	90433254	.	+	2	gene_id "LOC115213859"; db_xref "GeneID:115213859"; gbkey "CDS"; gene "LOC115213859"; ID ""; gene_name "LOC115213859"; transcript_id "XM_029782800.2"; product "bone morphogenetic protein receptor type-1B"; protein_id "XP_029638660.1"; exon_number "10";
NC_043003.1	Gnomon	CDS	90434729	90434857	.	+	0	gene_id "LOC115213859"; db_xref "GeneID:115213859"; gbkey "CDS"; gene "LOC115213859"; ID ""; gene_name "LOC115213859"; transcript_id "XM_029782800.2"; product "bone morphogenetic protein receptor type-1B"; protein_id "XP_029638660.1"; exon_number "11";
NC_043003.1	Gnomon	exon	90328589	90328695	.	+	.	gene_id "LOC115213859"; db_xref "GeneID:115213859"; gbkey "mRNA"; gene "LOC115213859"; ID ""; gene_name "LOC115213859"; transcript_id "XM_029782800.2"; product "bone morphogenetic protein receptor type-1B"; exon_number "1"; model_evidence "Supporting evidence includes similarity to: 34 Proteins, and 100% coverage of the annotated genomic feature by RNAseq alignments, including 37 samples with support for all annotated introns";
NC_043003.1	Gnomon	exon	90394437	90394612	.	+	.	gene_id "LOC115213859"; db_xref "GeneID:115213859"; gbkey "mRNA"; gene "LOC115213859"; ID ""; gene_name "LOC115213859"; transcript_id "XM_029782800.2"; product "bone morphogenetic protein receptor type-1B"; exon_number "2"; model_evidence "Supporting evidence includes similarity to: 34 Proteins, and 100% coverage of the annotated genomic feature by RNAseq alignments, including 37 samples with support for all annotated introns";
NC_043003.1	Gnomon	exon	90403899	90404019	.	+	.	gene_id "LOC115213859"; db_xref "GeneID:115213859"; gbkey "mRNA"; gene "LOC115213859"; ID ""; gene_name "LOC115213859"; transcript_id "XM_029782800.2"; product "bone morphogenetic protein receptor type-1B"; exon_number "3"; model_evidence "Supporting evidence includes similarity to: 34 Proteins, and 100% coverage of the annotated genomic feature by RNAseq alignments, including 37 samples with support for all annotated introns";
NC_043003.1	Gnomon	exon	90405795	90405903	.	+	.	gene_id "LOC115213859"; db_xref "GeneID:115213859"; gbkey "mRNA"; gene "LOC115213859"; ID ""; gene_name "LOC115213859"; transcript_id "XM_029782800.2"; product "bone morphogenetic protein receptor type-1B"; exon_number "4"; model_evidence "Supporting evidence includes similarity to: 34 Proteins, and 100% coverage of the annotated genomic feature by RNAseq alignments, including 37 samples with support for all annotated introns";
NC_043003.1	Gnomon	exon	90412464	90412587	.	+	.	gene_id "LOC115213859"; db_xref "GeneID:115213859"; gbkey "mRNA"; gene "LOC115213859"; ID ""; gene_name "LOC115213859"; transcript_id "XM_029782800.2"; product "bone morphogenetic protein receptor type-1B"; exon_number "5"; model_evidence "Supporting evidence includes similarity to: 34 Proteins, and 100% coverage of the annotated genomic feature by RNAseq alignments, including 37 samples with support for all annotated introns";
NC_043003.1	Gnomon	exon	90415953	90416145	.	+	.	gene_id "LOC115213859"; db_xref "GeneID:115213859"; gbkey "mRNA"; gene "LOC115213859"; ID ""; gene_name "LOC115213859"; transcript_id "XM_029782800.2"; product "bone morphogenetic protein receptor type-1B"; exon_number "6"; model_evidence "Supporting evidence includes similarity to: 34 Proteins, and 100% coverage of the annotated genomic feature by RNAseq alignments, including 37 samples with support for all annotated introns";
NC_043003.1	Gnomon	exon	90422582	90422761	.	+	.	gene_id "LOC115213859"; db_xref "GeneID:115213859"; gbkey "mRNA"; gene "LOC115213859"; ID ""; gene_name "LOC115213859"; transcript_id "XM_029782800.2"; product "bone morphogenetic protein receptor type-1B"; exon_number "7"; model_evidence "Supporting evidence includes similarity to: 34 Proteins, and 100% coverage of the annotated genomic feature by RNAseq alignments, including 37 samples with support for all annotated introns";
NC_043003.1	Gnomon	exon	90424142	90424247	.	+	.	gene_id "LOC115213859"; db_xref "GeneID:115213859"; gbkey "mRNA"; gene "LOC115213859"; ID ""; gene_name "LOC115213859"; transcript_id "XM_029782800.2"; product "bone morphogenetic protein receptor type-1B"; exon_number "8"; model_evidence "Supporting evidence includes similarity to: 34 Proteins, and 100% coverage of the annotated genomic feature by RNAseq alignments, including 37 samples with support for all annotated introns";
NC_043003.1	Gnomon	exon	90429620	90429795	.	+	.	gene_id "LOC115213859"; db_xref "GeneID:115213859"; gbkey "mRNA"; gene "LOC115213859"; ID ""; gene_name "LOC115213859"; transcript_id "XM_029782800.2"; product "bone morphogenetic protein receptor type-1B"; exon_number "9"; model_evidence "Supporting evidence includes similarity to: 34 Proteins, and 100% coverage of the annotated genomic feature by RNAseq alignments, including 37 samples with support for all annotated introns";
NC_043003.1	Gnomon	exon	90433124	90433254	.	+	.	gene_id "LOC115213859"; db_xref "GeneID:115213859"; gbkey "mRNA"; gene "LOC115213859"; ID ""; gene_name "LOC115213859"; transcript_id "XM_029782800.2"; product "bone morphogenetic protein receptor type-1B"; exon_number "10"; model_evidence "Supporting evidence includes similarity to: 34 Proteins, and 100% coverage of the annotated genomic feature by RNAseq alignments, including 37 samples with support for all annotated introns";
NC_043003.1	Gnomon	exon	90434729	90435335	.	+	.	gene_id "LOC115213859"; db_xref "GeneID:115213859"; gbkey "mRNA"; gene "LOC115213859"; ID ""; gene_name "LOC115213859"; transcript_id "XM_029782800.2"; product "bone morphogenetic protein receptor type-1B"; exon_number "11"; model_evidence "Supporting evidence includes similarity to: 34 Proteins, and 100% coverage of the annotated genomic feature by RNAseq alignments, including 37 samples with support for all annotated introns";
NC_043003.1	Gnomon	start_codon	90328611	90328613	.	+	0	gene_id "LOC115213859"; db_xref "GeneID:115213859"; gbkey "CDS"; gene "LOC115213859"; ID ""; gene_name "LOC115213859"; transcript_id "XM_029782800.2"; product "bone morphogenetic protein receptor type-1B"; protein_id "XP_029638660.1"; exon_number "1";
NC_043003.1	Gnomon	stop_codon	90434858	90434860	.	+	0	gene_id "LOC115213859"; db_xref "GeneID:115213859"; gbkey "CDS"; gene "LOC115213859"; ID ""; gene_name "LOC115213859"; transcript_id "XM_029782800.2"; product "bone morphogenetic protein receptor type-1B"; protein_id "XP_029638660.1"; exon_number "11";
NC_043003.1	Gnomon	gene	2693686	2743663	.	-	.	gene_id "LOC115213860"; db_xref "GeneID:115213860"; gbkey "Gene"; gene "LOC115213860"; gene_biotype "protein_coding"; ID ""; gene_name "LOC115213860";
NC_043003.1	Gnomon~FLAMseq	transcript	2693686	2743602	.	-	.	gene_id "LOC115213860"; ID "XM_029782801.2"; gene_name "LOC115213860"; transcript_id "FLAMseq_ext~XM_029782801.2"; three_prime_ext "1576";
NC_043003.1	Gnomon~FLAMseq	exon	2695262	2696033	.	-	.	gene_id "LOC115213860"; db_xref "GeneID:115213860"; gbkey "mRNA"; gene "LOC115213860"; ID ""; gene_name "LOC115213860"; transcript_id "FLAMseq_ext~XM_029782801.2"; product "MBT domain-containing protein 1, transcript variant X1"; exon_number "20"; model_evidence "Supporting evidence includes similarity to: 2 Proteins, and 100% coverage of the annotated genomic feature by RNAseq alignments, including 43 samples with support for all annotated introns";
NC_043003.1	Gnomon~FLAMseq	exon	2696565	2696729	.	-	.	gene_id "LOC115213860"; db_xref "GeneID:115213860"; gbkey "mRNA"; gene "LOC115213860"; ID ""; gene_name "LOC115213860"; transcript_id "FLAMseq_ext~XM_029782801.2"; product "MBT domain-containing protein 1, transcript variant X1"; exon_number "19"; model_evidence "Supporting evidence includes similarity to: 2 Proteins, and 100% coverage of the annotated genomic feature by RNAseq alignments, including 43 samples with support for all annotated introns";
NC_043003.1	Gnomon~FLAMseq	exon	2697590	2697763	.	-	.	gene_id "LOC115213860"; db_xref "GeneID:115213860"; gbkey "mRNA"; gene "LOC115213860"; ID ""; gene_name "LOC115213860"; transcript_id "FLAMseq_ext~XM_029782801.2"; product "MBT domain-containing protein 1, transcript variant X1"; exon_number "18"; model_evidence "Supporting evidence includes similarity to: 2 Proteins, and 100% coverage of the annotated genomic feature by RNAseq alignments, including 43 samples with support for all annotated introns";
NC_043003.1	Gnomon~FLAMseq	exon	2698410	2698493	.	-	.	gene_id "LOC115213860"; db_xref "GeneID:115213860"; gbkey "mRNA"; gene "LOC115213860"; ID ""; gene_name "LOC115213860"; transcript_id "FLAMseq_ext~XM_029782801.2"; product "MBT domain-containing protein 1, transcript variant X1"; exon_number "17"; model_evidence "Supporting evidence includes similarity to: 2 Proteins, and 100% coverage of the annotated genomic feature by RNAseq alignments, including 43 samples with support for all annotated introns";
NC_043003.1	Gnomon~FLAMseq	exon	2700121	2700290	.	-	.	gene_id "LOC115213860"; db_xref "GeneID:115213860"; gbkey "mRNA"; gene "LOC115213860"; ID ""; gene_name "LOC115213860"; transcript_id "FLAMseq_ext~XM_029782801.2"; product "MBT domain-containing protein 1, transcript variant X1"; exon_number "16"; model_evidence "Supporting evidence includes similarity to: 2 Proteins, and 100% coverage of the annotated genomic feature by RNAseq alignments, including 43 samples with support for all annotated introns";
NC_043003.1	Gnomon~FLAMseq	exon	2700913	2700977	.	-	.	gene_id "LOC115213860"; db_xref "GeneID:115213860"; gbkey "mRNA"; gene "LOC115213860"; ID ""; gene_name "LOC115213860"; transcript_id "FLAMseq_ext~XM_029782801.2"; product "MBT domain-containing protein 1, transcript variant X1"; exon_number "15"; model_evidence "Supporting evidence includes similarity to: 2 Proteins, and 100% coverage of the annotated genomic feature by RNAseq alignments, including 43 samples with support for all annotated introns";
NC_043003.1	Gnomon~FLAMseq	exon	2701940	2702019	.	-	.	gene_id "LOC115213860"; db_xref "GeneID:115213860"; gbkey "mRNA"; gene "LOC115213860"; ID ""; gene_name "LOC115213860"; transcript_id "FLAMseq_ext~XM_029782801.2"; product "MBT domain-containing protein 1, transcript variant X1"; exon_number "14"; model_evidence "Supporting evidence includes similarity to: 2 Proteins, and 100% coverage of the annotated genomic feature by RNAseq alignments, including 43 samples with support for all annotated introns";
NC_043003.1	Gnomon~FLAMseq	exon	2704188	2704335	.	-	.	gene_id "LOC115213860"; db_xref "GeneID:115213860"; gbkey "mRNA"; gene "LOC115213860"; ID ""; gene_name "LOC115213860"; transcript_id "FLAMseq_ext~XM_029782801.2"; product "MBT domain-containing protein 1, transcript variant X1"; exon_number "13"; model_evidence "Supporting evidence includes similarity to: 2 Proteins, and 100% coverage of the annotated genomic feature by RNAseq alignments, including 43 samples with support for all annotated introns";
NC_043003.1	Gnomon~FLAMseq	exon	2706039	2706152	.	-	.	gene_id "LOC115213860"; db_xref "GeneID:115213860"; gbkey "mRNA"; gene "LOC115213860"; ID ""; gene_name "LOC115213860"; transcript_id "FLAMseq_ext~XM_029782801.2"; product "MBT domain-containing protein 1, transcript variant X1"; exon_number "12"; model_evidence "Supporting evidence includes similarity to: 2 Proteins, and 100% coverage of the annotated genomic feature by RNAseq alignments, including 43 samples with support for all annotated introns";
NC_043003.1	Gnomon~FLAMseq	exon	2707598	2707677	.	-	.	gene_id "LOC115213860"; db_xref "GeneID:115213860"; gbkey "mRNA"; gene "LOC115213860"; ID ""; gene_name "LOC115213860"; transcript_id "FLAMseq_ext~XM_029782801.2"; product "MBT domain-containing protein 1, transcript variant X1"; exon_number "11"; model_evidence "Supporting evidence includes similarity to: 2 Proteins, and 100% coverage of the annotated genomic feature by RNAseq alignments, including 43 samples with support for all annotated introns";
NC_043003.1	Gnomon~FLAMseq	exon	2709522	2709618	.	-	.	gene_id "LOC115213860"; db_xref "GeneID:115213860"; gbkey "mRNA"; gene "LOC115213860"; ID ""; gene_name "LOC115213860"; transcript_id "FLAMseq_ext~XM_029782801.2"; product "MBT domain-containing protein 1, transcript variant X1"; exon_number "10"; model_evidence "Supporting evidence includes similarity to: 2 Proteins, and 100% coverage of the annotated genomic feature by RNAseq alignments, including 43 samples with support for all annotated introns";
NC_043003.1	Gnomon~FLAMseq	exon	2714157	2714294	.	-	.	gene_id "LOC115213860"; db_xref "GeneID:115213860"; gbkey "mRNA"; gene "LOC115213860"; ID ""; gene_name "LOC115213860"; transcript_id "FLAMseq_ext~XM_029782801.2"; product "MBT domain-containing protein 1, transcript variant X1"; exon_number "9"; model_evidence "Supporting evidence includes similarity to: 2 Proteins, and 100% coverage of the annotated genomic feature by RNAseq alignments, including 43 samples with support for all annotated introns";
NC_043003.1	Gnomon~FLAMseq	exon	2716299	2716387	.	-	.	gene_id "LOC115213860"; db_xref "GeneID:115213860"; gbkey "mRNA"; gene "LOC115213860"; ID ""; gene_name "LOC115213860"; transcript_id "FLAMseq_ext~XM_029782801.2"; product "MBT domain-containing protein 1, transcript variant X1"; exon_number "8"; model_evidence "Supporting evidence includes similarity to: 2 Proteins, and 100% coverage of the annotated genomic feature by RNAseq alignments, including 43 samples with support for all annotated introns";
NC_043003.1	Gnomon~FLAMseq	exon	2718380	2718514	.	-	.	gene_id "LOC115213860"; db_xref "GeneID:115213860"; gbkey "mRNA"; gene "LOC115213860"; ID ""; gene_name "LOC115213860"; transcript_id "FLAMseq_ext~XM_029782801.2"; product "MBT domain-containing protein 1, transcript variant X1"; exon_number "7"; model_evidence "Supporting evidence includes similarity to: 2 Proteins, and 100% coverage of the annotated genomic feature by RNAseq alignments, including 43 samples with support for all annotated introns";
NC_043003.1	Gnomon~FLAMseq	exon	2719889	2720003	.	-	.	gene_id "LOC115213860"; db_xref "GeneID:115213860"; gbkey "mRNA"; gene "LOC115213860"; ID ""; gene_name "LOC115213860"; transcript_id "FLAMseq_ext~XM_029782801.2"; product "MBT domain-containing protein 1, transcript variant X1"; exon_number "6"; model_evidence "Supporting evidence includes similarity to: 2 Proteins, and 100% coverage of the annotated genomic feature by RNAseq alignments, including 43 samples with support for all annotated introns";
NC_043003.1	Gnomon~FLAMseq	exon	2721011	2721087	.	-	.	gene_id "LOC115213860"; db_xref "GeneID:115213860"; gbkey "mRNA"; gene "LOC115213860"; ID ""; gene_name "LOC115213860"; transcript_id "FLAMseq_ext~XM_029782801.2"; product "MBT domain-containing protein 1, transcript variant X1"; exon_number "5"; model_evidence "Supporting evidence includes similarity to: 2 Proteins, and 100% coverage of the annotated genomic feature by RNAseq alignments, including 43 samples with support for all annotated introns";
NC_043003.1	Gnomon~FLAMseq	exon	2722200	2722287	.	-	.	gene_id "LOC115213860"; db_xref "GeneID:115213860"; gbkey "mRNA"; gene "LOC115213860"; ID ""; gene_name "LOC115213860"; transcript_id "FLAMseq_ext~XM_029782801.2"; product "MBT domain-containing protein 1, transcript variant X1"; exon_number "4"; model_evidence "Supporting evidence includes similarity to: 2 Proteins, and 100% coverage of the annotated genomic feature by RNAseq alignments, including 43 samples with support for all annotated introns";
NC_043003.1	Gnomon~FLAMseq	exon	2729248	2729396	.	-	.	gene_id "LOC115213860"; db_xref "GeneID:115213860"; gbkey "mRNA"; gene "LOC115213860"; ID ""; gene_name "LOC115213860"; transcript_id "FLAMseq_ext~XM_029782801.2"; product "MBT domain-containing protein 1, transcript variant X1"; exon_number "3"; model_evidence "Supporting evidence includes similarity to: 2 Proteins, and 100% coverage of the annotated genomic feature by RNAseq alignments, including 43 samples with support for all annotated introns";
NC_043003.1	Gnomon~FLAMseq	exon	2735215	2735395	.	-	.	gene_id "LOC115213860"; db_xref "GeneID:115213860"; gbkey "mRNA"; gene "LOC115213860"; ID ""; gene_name "LOC115213860"; transcript_id "FLAMseq_ext~XM_029782801.2"; product "MBT domain-containing protein 1, transcript variant X1"; exon_number "2"; model_evidence "Supporting evidence includes similarity to: 2 Proteins, and 100% coverage of the annotated genomic feature by RNAseq alignments, including 43 samples with support for all annotated introns";
NC_043003.1	Gnomon~FLAMseq	exon	2743034	2743602	.	-	.	gene_id "LOC115213860"; db_xref "GeneID:115213860"; gbkey "mRNA"; gene "LOC115213860"; ID ""; gene_name "LOC115213860"; transcript_id "FLAMseq_ext~XM_029782801.2"; product "MBT domain-containing protein 1, transcript variant X1"; exon_number "1"; model_evidence "Supporting evidence includes similarity to: 2 Proteins, and 100% coverage of the annotated genomic feature by RNAseq alignments, including 43 samples with support for all annotated introns";
NC_043003.1	Gnomon~FLAMseq	exon	2693686	2696033	.	-	.	gene_id "LOC115213860"; db_xref "GeneID:115213860"; gbkey "mRNA"; gene "LOC115213860"; ID ""; gene_name "LOC115213860"; transcript_id "FLAMseq_ext~XM_029782801.2"; product "MBT domain-containing protein 1"; exon_number "20"; model_evidence "Supporting evidence includes similarity to: 2 Proteins, and 100% coverage of the annotated genomic feature by RNAseq alignments"; three_prime_ext "1576";
NC_043003.1	PBRI	transcript	2695263	2741548	.	-	.	gene_id "LOC115213860"; ID ""; gene_name "LOC115213860"; transcript_id "G25331.10"; uniq_trans_id "G25331.10";
NC_043003.1	PBRI	exon	2695263	2696033	.	-	.	gene_id "LOC115213860"; ID ""; gene_name "LOC115213860"; transcript_id "G25331.10"; exon_number "20"; uniq_trans_id "G25331.10";
NC_043003.1	PBRI	exon	2696565	2696729	.	-	.	gene_id "LOC115213860"; ID ""; gene_name "LOC115213860"; transcript_id "G25331.10"; exon_number "19"; uniq_trans_id "G25331.10";
NC_043003.1	PBRI	exon	2697590	2697763	.	-	.	gene_id "LOC115213860"; ID ""; gene_name "LOC115213860"; transcript_id "G25331.10"; exon_number "18"; uniq_trans_id "G25331.10";
NC_043003.1	PBRI	exon	2698410	2698493	.	-	.	gene_id "LOC115213860"; ID ""; gene_name "LOC115213860"; transcript_id "G25331.10"; exon_number "17"; uniq_trans_id "G25331.10";
NC_043003.1	PBRI	exon	2700121	2700290	.	-	.	gene_id "LOC115213860"; ID ""; gene_name "LOC115213860"; transcript_id "G25331.10"; exon_number "16"; uniq_trans_id "G25331.10";
NC_043003.1	PBRI	exon	2700913	2700977	.	-	.	gene_id "LOC115213860"; ID ""; gene_name "LOC115213860"; transcript_id "G25331.10"; exon_number "15"; uniq_trans_id "G25331.10";
NC_043003.1	PBRI	exon	2701940	2702019	.	-	.	gene_id "LOC115213860"; ID ""; gene_name "LOC115213860"; transcript_id "G25331.10"; exon_number "14"; uniq_trans_id "G25331.10";
NC_043003.1	PBRI	exon	2704188	2704335	.	-	.	gene_id "LOC115213860"; ID ""; gene_name "LOC115213860"; transcript_id "G25331.10"; exon_number "13"; uniq_trans_id "G25331.10";
NC_043003.1	PBRI	exon	2706039	2706152	.	-	.	gene_id "LOC115213860"; ID ""; gene_name "LOC115213860"; transcript_id "G25331.10"; exon_number "12"; uniq_trans_id "G25331.10";
NC_043003.1	PBRI	exon	2707598	2707677	.	-	.	gene_id "LOC115213860"; ID ""; gene_name "LOC115213860"; transcript_id "G25331.10"; exon_number "11"; uniq_trans_id "G25331.10";
NC_043003.1	PBRI	exon	2709522	2709618	.	-	.	gene_id "LOC115213860"; ID ""; gene_name "LOC115213860"; transcript_id "G25331.10"; exon_number "10"; uniq_trans_id "G25331.10";
NC_043003.1	PBRI	exon	2714157	2714294	.	-	.	gene_id "LOC115213860"; ID ""; gene_name "LOC115213860"; transcript_id "G25331.10"; exon_number "9"; uniq_trans_id "G25331.10";
NC_043003.1	PBRI	exon	2716299	2716387	.	-	.	gene_id "LOC115213860"; ID ""; gene_name "LOC115213860"; transcript_id "G25331.10"; exon_number "8"; uniq_trans_id "G25331.10";
NC_043003.1	PBRI	exon	2718380	2718514	.	-	.	gene_id "LOC115213860"; ID ""; gene_name "LOC115213860"; transcript_id "G25331.10"; exon_number "7"; uniq_trans_id "G25331.10";
NC_043003.1	PBRI	exon	2719889	2720003	.	-	.	gene_id "LOC115213860"; ID ""; gene_name "LOC115213860"; transcript_id "G25331.10"; exon_number "6"; uniq_trans_id "G25331.10";
NC_043003.1	PBRI	exon	2721011	2721087	.	-	.	gene_id "LOC115213860"; ID ""; gene_name "LOC115213860"; transcript_id "G25331.10"; exon_number "5"; uniq_trans_id "G25331.10";
NC_043003.1	PBRI	exon	2722200	2722287	.	-	.	gene_id "LOC115213860"; ID ""; gene_name "LOC115213860"; transcript_id "G25331.10"; exon_number "4"; uniq_trans_id "G25331.10";
NC_043003.1	PBRI	exon	2729248	2729396	.	-	.	gene_id "LOC115213860"; ID ""; gene_name "LOC115213860"; transcript_id "G25331.10"; exon_number "3"; uniq_trans_id "G25331.10";
NC_043003.1	PBRI	exon	2735215	2735395	.	-	.	gene_id "LOC115213860"; ID ""; gene_name "LOC115213860"; transcript_id "G25331.10"; exon_number "2"; uniq_trans_id "G25331.10";
NC_043003.1	PBRI	exon	2741409	2741548	.	-	.	gene_id "LOC115213860"; ID ""; gene_name "LOC115213860"; transcript_id "G25331.10"; exon_number "1"; uniq_trans_id "G25331.10";
NC_043003.1	PBRI	transcript	2695263	2743589	.	-	.	gene_id "LOC115213860"; ID ""; gene_name "LOC115213860"; transcript_id "G25331.12"; uniq_trans_id "G25331.12";
NC_043003.1	PBRI	exon	2695263	2696033	.	-	.	gene_id "LOC115213860"; ID ""; gene_name "LOC115213860"; transcript_id "G25331.12"; exon_number "19"; uniq_trans_id "G25331.12";
NC_043003.1	PBRI	exon	2696565	2696729	.	-	.	gene_id "LOC115213860"; ID ""; gene_name "LOC115213860"; transcript_id "G25331.12"; exon_number "18"; uniq_trans_id "G25331.12";
NC_043003.1	PBRI	exon	2697590	2697763	.	-	.	gene_id "LOC115213860"; ID ""; gene_name "LOC115213860"; transcript_id "G25331.12"; exon_number "17"; uniq_trans_id "G25331.12";
NC_043003.1	PBRI	exon	2698410	2698493	.	-	.	gene_id "LOC115213860"; ID ""; gene_name "LOC115213860"; transcript_id "G25331.12"; exon_number "16"; uniq_trans_id "G25331.12";
NC_043003.1	PBRI	exon	2700121	2700290	.	-	.	gene_id "LOC115213860"; ID ""; gene_name "LOC115213860"; transcript_id "G25331.12"; exon_number "15"; uniq_trans_id "G25331.12";
NC_043003.1	PBRI	exon	2700913	2700977	.	-	.	gene_id "LOC115213860"; ID ""; gene_name "LOC115213860"; transcript_id "G25331.12"; exon_number "14"; uniq_trans_id "G25331.12";
NC_043003.1	PBRI	exon	2701940	2702019	.	-	.	gene_id "LOC115213860"; ID ""; gene_name "LOC115213860"; transcript_id "G25331.12"; exon_number "13"; uniq_trans_id "G25331.12";
NC_043003.1	PBRI	exon	2704188	2704335	.	-	.	gene_id "LOC115213860"; ID ""; gene_name "LOC115213860"; transcript_id "G25331.12"; exon_number "12"; uniq_trans_id "G25331.12";
NC_043003.1	PBRI	exon	2706039	2706152	.	-	.	gene_id "LOC115213860"; ID ""; gene_name "LOC115213860"; transcript_id "G25331.12"; exon_number "11"; uniq_trans_id "G25331.12";
NC_043003.1	PBRI	exon	2707598	2707677	.	-	.	gene_id "LOC115213860"; ID ""; gene_name "LOC115213860"; transcript_id "G25331.12"; exon_number "10"; uniq_trans_id "G25331.12";
NC_043003.1	PBRI	exon	2709522	2709618	.	-	.	gene_id "LOC115213860"; ID ""; gene_name "LOC115213860"; transcript_id "G25331.12"; exon_number "9"; uniq_trans_id "G25331.12";
NC_043003.1	PBRI	exon	2714157	2714294	.	-	.	gene_id "LOC115213860"; ID ""; gene_name "LOC115213860"; transcript_id "G25331.12"; exon_number "8"; uniq_trans_id "G25331.12";
NC_043003.1	PBRI	exon	2716299	2716387	.	-	.	gene_id "LOC115213860"; ID ""; gene_name "LOC115213860"; transcript_id "G25331.12"; exon_number "7"; uniq_trans_id "G25331.12";
NC_043003.1	PBRI	exon	2718380	2718514	.	-	.	gene_id "LOC115213860"; ID ""; gene_name "LOC115213860"; transcript_id "G25331.12"; exon_number "6"; uniq_trans_id "G25331.12";
NC_043003.1	PBRI	exon	2719889	2720003	.	-	.	gene_id "LOC115213860"; ID ""; gene_name "LOC115213860"; transcript_id "G25331.12"; exon_number "5"; uniq_trans_id "G25331.12";
NC_043003.1	PBRI	exon	2721011	2721087	.	-	.	gene_id "LOC115213860"; ID ""; gene_name "LOC115213860"; transcript_id "G25331.12"; exon_number "4"; uniq_trans_id "G25331.12";
NC_043003.1	PBRI	exon	2722200	2722287	.	-	.	gene_id "LOC115213860"; ID ""; gene_name "LOC115213860"; transcript_id "G25331.12"; exon_number "3"; uniq_trans_id "G25331.12";
NC_043003.1	PBRI	exon	2735215	2735395	.	-	.	gene_id "LOC115213860"; ID ""; gene_name "LOC115213860"; transcript_id "G25331.12"; exon_number "2"; uniq_trans_id "G25331.12";
NC_043003.1	PBRI	exon	2743034	2743589	.	-	.	gene_id "LOC115213860"; ID ""; gene_name "LOC115213860"; transcript_id "G25331.12"; exon_number "1"; uniq_trans_id "G25331.12";
NC_043003.1	PBRI	transcript	2695263	2743579	.	-	.	gene_id "LOC115213860"; ID ""; gene_name "LOC115213860"; transcript_id "G25331.13"; uniq_trans_id "G25331.13";
NC_043003.1	PBRI	exon	2695263	2696033	.	-	.	gene_id "LOC115213860"; ID ""; gene_name "LOC115213860"; transcript_id "G25331.13"; exon_number "19"; uniq_trans_id "G25331.13";
NC_043003.1	PBRI	exon	2696565	2696729	.	-	.	gene_id "LOC115213860"; ID ""; gene_name "LOC115213860"; transcript_id "G25331.13"; exon_number "18"; uniq_trans_id "G25331.13";
NC_043003.1	PBRI	exon	2697590	2697763	.	-	.	gene_id "LOC115213860"; ID ""; gene_name "LOC115213860"; transcript_id "G25331.13"; exon_number "17"; uniq_trans_id "G25331.13";
NC_043003.1	PBRI	exon	2698410	2698493	.	-	.	gene_id "LOC115213860"; ID ""; gene_name "LOC115213860"; transcript_id "G25331.13"; exon_number "16"; uniq_trans_id "G25331.13";
NC_043003.1	PBRI	exon	2700121	2700290	.	-	.	gene_id "LOC115213860"; ID ""; gene_name "LOC115213860"; transcript_id "G25331.13"; exon_number "15"; uniq_trans_id "G25331.13";
NC_043003.1	PBRI	exon	2700913	2700977	.	-	.	gene_id "LOC115213860"; ID ""; gene_name "LOC115213860"; transcript_id "G25331.13"; exon_number "14"; uniq_trans_id "G25331.13";
NC_043003.1	PBRI	exon	2701940	2702019	.	-	.	gene_id "LOC115213860"; ID ""; gene_name "LOC115213860"; transcript_id "G25331.13"; exon_number "13"; uniq_trans_id "G25331.13";
NC_043003.1	PBRI	exon	2704188	2704335	.	-	.	gene_id "LOC115213860"; ID ""; gene_name "LOC115213860"; transcript_id "G25331.13"; exon_number "12"; uniq_trans_id "G25331.13";
NC_043003.1	PBRI	exon	2706039	2706152	.	-	.	gene_id "LOC115213860"; ID ""; gene_name "LOC115213860"; transcript_id "G25331.13"; exon_number "11"; uniq_trans_id "G25331.13";
NC_043003.1	PBRI	exon	2707598	2707677	.	-	.	gene_id "LOC115213860"; ID ""; gene_name "LOC115213860"; transcript_id "G25331.13"; exon_number "10"; uniq_trans_id "G25331.13";
NC_043003.1	PBRI	exon	2709522	2709618	.	-	.	gene_id "LOC115213860"; ID ""; gene_name "LOC115213860"; transcript_id "G25331.13"; exon_number "9"; uniq_trans_id "G25331.13";
NC_043003.1	PBRI	exon	2714157	2714294	.	-	.	gene_id "LOC115213860"; ID ""; gene_name "LOC115213860"; transcript_id "G25331.13"; exon_number "8"; uniq_trans_id "G25331.13";
NC_043003.1	PBRI	exon	2716299	2716387	.	-	.	gene_id "LOC115213860"; ID ""; gene_name "LOC115213860"; transcript_id "G25331.13"; exon_number "7"; uniq_trans_id "G25331.13";
NC_043003.1	PBRI	exon	2718380	2718514	.	-	.	gene_id "LOC115213860"; ID ""; gene_name "LOC115213860"; transcript_id "G25331.13"; exon_number "6"; uniq_trans_id "G25331.13";
NC_043003.1	PBRI	exon	2721011	2721087	.	-	.	gene_id "LOC115213860"; ID ""; gene_name "LOC115213860"; transcript_id "G25331.13"; exon_number "5"; uniq_trans_id "G25331.13";
NC_043003.1	PBRI	exon	2722200	2722287	.	-	.	gene_id "LOC115213860"; ID ""; gene_name "LOC115213860"; transcript_id "G25331.13"; exon_number "4"; uniq_trans_id "G25331.13";
NC_043003.1	PBRI	exon	2729248	2729396	.	-	.	gene_id "LOC115213860"; ID ""; gene_name "LOC115213860"; transcript_id "G25331.13"; exon_number "3"; uniq_trans_id "G25331.13";
NC_043003.1	PBRI	exon	2735215	2735395	.	-	.	gene_id "LOC115213860"; ID ""; gene_name "LOC115213860"; transcript_id "G25331.13"; exon_number "2"; uniq_trans_id "G25331.13";
NC_043003.1	PBRI	exon	2743034	2743579	.	-	.	gene_id "LOC115213860"; ID ""; gene_name "LOC115213860"; transcript_id "G25331.13"; exon_number "1"; uniq_trans_id "G25331.13";
NC_043003.1	PBRI	transcript	2695263	2743593	.	-	.	gene_id "LOC115213860"; ID ""; gene_name "LOC115213860"; transcript_id "G25331.15"; uniq_trans_id "G25331.15";
NC_043003.1	PBRI	exon	2695263	2696033	.	-	.	gene_id "LOC115213860"; ID ""; gene_name "LOC115213860"; transcript_id "G25331.15"; exon_number "20"; uniq_trans_id "G25331.15";
NC_043003.1	PBRI	exon	2696565	2696729	.	-	.	gene_id "LOC115213860"; ID ""; gene_name "LOC115213860"; transcript_id "G25331.15"; exon_number "19"; uniq_trans_id "G25331.15";
NC_043003.1	PBRI	exon	2697590	2697763	.	-	.	gene_id "LOC115213860"; ID ""; gene_name "LOC115213860"; transcript_id "G25331.15"; exon_number "18"; uniq_trans_id "G25331.15";
NC_043003.1	PBRI	exon	2698410	2698493	.	-	.	gene_id "LOC115213860"; ID ""; gene_name "LOC115213860"; transcript_id "G25331.15"; exon_number "17"; uniq_trans_id "G25331.15";
NC_043003.1	PBRI	exon	2700121	2700290	.	-	.	gene_id "LOC115213860"; ID ""; gene_name "LOC115213860"; transcript_id "G25331.15"; exon_number "16"; uniq_trans_id "G25331.15";
NC_043003.1	PBRI	exon	2700913	2700977	.	-	.	gene_id "LOC115213860"; ID ""; gene_name "LOC115213860"; transcript_id "G25331.15"; exon_number "15"; uniq_trans_id "G25331.15";
NC_043003.1	PBRI	exon	2701940	2702019	.	-	.	gene_id "LOC115213860"; ID ""; gene_name "LOC115213860"; transcript_id "G25331.15"; exon_number "14"; uniq_trans_id "G25331.15";
NC_043003.1	PBRI	exon	2704188	2704335	.	-	.	gene_id "LOC115213860"; ID ""; gene_name "LOC115213860"; transcript_id "G25331.15"; exon_number "13"; uniq_trans_id "G25331.15";
NC_043003.1	PBRI	exon	2706039	2706152	.	-	.	gene_id "LOC115213860"; ID ""; gene_name "LOC115213860"; transcript_id "G25331.15"; exon_number "12"; uniq_trans_id "G25331.15";
NC_043003.1	PBRI	exon	2707598	2707677	.	-	.	gene_id "LOC115213860"; ID ""; gene_name "LOC115213860"; transcript_id "G25331.15"; exon_number "11"; uniq_trans_id "G25331.15";
NC_043003.1	PBRI	exon	2709522	2709618	.	-	.	gene_id "LOC115213860"; ID ""; gene_name "LOC115213860"; transcript_id "G25331.15"; exon_number "10"; uniq_trans_id "G25331.15";
NC_043003.1	PBRI	exon	2714157	2714294	.	-	.	gene_id "LOC115213860"; ID ""; gene_name "LOC115213860"; transcript_id "G25331.15"; exon_number "9"; uniq_trans_id "G25331.15";
NC_043003.1	PBRI	exon	2716316	2716387	.	-	.	gene_id "LOC115213860"; ID ""; gene_name "LOC115213860"; transcript_id "G25331.15"; exon_number "8"; uniq_trans_id "G25331.15";
NC_043003.1	PBRI	exon	2718380	2718514	.	-	.	gene_id "LOC115213860"; ID ""; gene_name "LOC115213860"; transcript_id "G25331.15"; exon_number "7"; uniq_trans_id "G25331.15";
NC_043003.1	PBRI	exon	2719889	2720003	.	-	.	gene_id "LOC115213860"; ID ""; gene_name "LOC115213860"; transcript_id "G25331.15"; exon_number "6"; uniq_trans_id "G25331.15";
NC_043003.1	PBRI	exon	2721011	2721087	.	-	.	gene_id "LOC115213860"; ID ""; gene_name "LOC115213860"; transcript_id "G25331.15"; exon_number "5"; uniq_trans_id "G25331.15";
NC_043003.1	PBRI	exon	2722200	2722287	.	-	.	gene_id "LOC115213860"; ID ""; gene_name "LOC115213860"; transcript_id "G25331.15"; exon_number "4"; uniq_trans_id "G25331.15";
NC_043003.1	PBRI	exon	2729248	2729396	.	-	.	gene_id "LOC115213860"; ID ""; gene_name "LOC115213860"; transcript_id "G25331.15"; exon_number "3"; uniq_trans_id "G25331.15";
NC_043003.1	PBRI	exon	2735215	2735395	.	-	.	gene_id "LOC115213860"; ID ""; gene_name "LOC115213860"; transcript_id "G25331.15"; exon_number "2"; uniq_trans_id "G25331.15";
NC_043003.1	PBRI	exon	2743034	2743593	.	-	.	gene_id "LOC115213860"; ID ""; gene_name "LOC115213860"; transcript_id "G25331.15"; exon_number "1"; uniq_trans_id "G25331.15";
NC_043003.1	PBRI	transcript	2695263	2743589	.	-	.	gene_id "LOC115213860"; ID ""; gene_name "LOC115213860"; transcript_id "G25331.16"; uniq_trans_id "G25331.16";
NC_043003.1	PBRI	exon	2695263	2696033	.	-	.	gene_id "LOC115213860"; ID ""; gene_name "LOC115213860"; transcript_id "G25331.16"; exon_number "21"; uniq_trans_id "G25331.16";
NC_043003.1	PBRI	exon	2696565	2696729	.	-	.	gene_id "LOC115213860"; ID ""; gene_name "LOC115213860"; transcript_id "G25331.16"; exon_number "20"; uniq_trans_id "G25331.16";
NC_043003.1	PBRI	exon	2697590	2697763	.	-	.	gene_id "LOC115213860"; ID ""; gene_name "LOC115213860"; transcript_id "G25331.16"; exon_number "19"; uniq_trans_id "G25331.16";
NC_043003.1	PBRI	exon	2698410	2698493	.	-	.	gene_id "LOC115213860"; ID ""; gene_name "LOC115213860"; transcript_id "G25331.16"; exon_number "18"; uniq_trans_id "G25331.16";
NC_043003.1	PBRI	exon	2700121	2700290	.	-	.	gene_id "LOC115213860"; ID ""; gene_name "LOC115213860"; transcript_id "G25331.16"; exon_number "17"; uniq_trans_id "G25331.16";
NC_043003.1	PBRI	exon	2700913	2700977	.	-	.	gene_id "LOC115213860"; ID ""; gene_name "LOC115213860"; transcript_id "G25331.16"; exon_number "16"; uniq_trans_id "G25331.16";
NC_043003.1	PBRI	exon	2701940	2702019	.	-	.	gene_id "LOC115213860"; ID ""; gene_name "LOC115213860"; transcript_id "G25331.16"; exon_number "15"; uniq_trans_id "G25331.16";
NC_043003.1	PBRI	exon	2704188	2704335	.	-	.	gene_id "LOC115213860"; ID ""; gene_name "LOC115213860"; transcript_id "G25331.16"; exon_number "14"; uniq_trans_id "G25331.16";
NC_043003.1	PBRI	exon	2706039	2706152	.	-	.	gene_id "LOC115213860"; ID ""; gene_name "LOC115213860"; transcript_id "G25331.16"; exon_number "13"; uniq_trans_id "G25331.16";
NC_043003.1	PBRI	exon	2707598	2707677	.	-	.	gene_id "LOC115213860"; ID ""; gene_name "LOC115213860"; transcript_id "G25331.16"; exon_number "12"; uniq_trans_id "G25331.16";
NC_043003.1	PBRI	exon	2709522	2709618	.	-	.	gene_id "LOC115213860"; ID ""; gene_name "LOC115213860"; transcript_id "G25331.16"; exon_number "11"; uniq_trans_id "G25331.16";
NC_043003.1	PBRI	exon	2714157	2714294	.	-	.	gene_id "LOC115213860"; ID ""; gene_name "LOC115213860"; transcript_id "G25331.16"; exon_number "10"; uniq_trans_id "G25331.16";
NC_043003.1	PBRI	exon	2716334	2716387	.	-	.	gene_id "LOC115213860"; ID ""; gene_name "LOC115213860"; transcript_id "G25331.16"; exon_number "9"; uniq_trans_id "G25331.16";
NC_043003.1	PBRI	exon	2718380	2718514	.	-	.	gene_id "LOC115213860"; ID ""; gene_name "LOC115213860"; transcript_id "G25331.16"; exon_number "8"; uniq_trans_id "G25331.16";
NC_043003.1	PBRI	exon	2719889	2720003	.	-	.	gene_id "LOC115213860"; ID ""; gene_name "LOC115213860"; transcript_id "G25331.16"; exon_number "7"; uniq_trans_id "G25331.16";
NC_043003.1	PBRI	exon	2721011	2721087	.	-	.	gene_id "LOC115213860"; ID ""; gene_name "LOC115213860"; transcript_id "G25331.16"; exon_number "6"; uniq_trans_id "G25331.16";
NC_043003.1	PBRI	exon	2722200	2722287	.	-	.	gene_id "LOC115213860"; ID ""; gene_name "LOC115213860"; transcript_id "G25331.16"; exon_number "5"; uniq_trans_id "G25331.16";
NC_043003.1	PBRI	exon	2723394	2723473	.	-	.	gene_id "LOC115213860"; ID ""; gene_name "LOC115213860"; transcript_id "G25331.16"; exon_number "4"; uniq_trans_id "G25331.16";
NC_043003.1	PBRI	exon	2729248	2729396	.	-	.	gene_id "LOC115213860"; ID ""; gene_name "LOC115213860"; transcript_id "G25331.16"; exon_number "3"; uniq_trans_id "G25331.16";
NC_043003.1	PBRI	exon	2735215	2735395	.	-	.	gene_id "LOC115213860"; ID ""; gene_name "LOC115213860"; transcript_id "G25331.16"; exon_number "2"; uniq_trans_id "G25331.16";
NC_043003.1	PBRI	exon	2743034	2743589	.	-	.	gene_id "LOC115213860"; ID ""; gene_name "LOC115213860"; transcript_id "G25331.16"; exon_number "1"; uniq_trans_id "G25331.16";
NC_043003.1	PBRI	transcript	2695263	2743600	.	-	.	gene_id "LOC115213860"; ID ""; gene_name "LOC115213860"; transcript_id "G25331.17"; uniq_trans_id "G25331.17";
NC_043003.1	PBRI	exon	2695263	2696033	.	-	.	gene_id "LOC115213860"; ID ""; gene_name "LOC115213860"; transcript_id "G25331.17"; exon_number "19"; uniq_trans_id "G25331.17";
NC_043003.1	PBRI	exon	2696565	2696729	.	-	.	gene_id "LOC115213860"; ID ""; gene_name "LOC115213860"; transcript_id "G25331.17"; exon_number "18"; uniq_trans_id "G25331.17";
NC_043003.1	PBRI	exon	2697590	2697763	.	-	.	gene_id "LOC115213860"; ID ""; gene_name "LOC115213860"; transcript_id "G25331.17"; exon_number "17"; uniq_trans_id "G25331.17";
NC_043003.1	PBRI	exon	2698410	2698493	.	-	.	gene_id "LOC115213860"; ID ""; gene_name "LOC115213860"; transcript_id "G25331.17"; exon_number "16"; uniq_trans_id "G25331.17";
NC_043003.1	PBRI	exon	2700121	2700290	.	-	.	gene_id "LOC115213860"; ID ""; gene_name "LOC115213860"; transcript_id "G25331.17"; exon_number "15"; uniq_trans_id "G25331.17";
NC_043003.1	PBRI	exon	2700913	2700977	.	-	.	gene_id "LOC115213860"; ID ""; gene_name "LOC115213860"; transcript_id "G25331.17"; exon_number "14"; uniq_trans_id "G25331.17";
NC_043003.1	PBRI	exon	2701940	2702019	.	-	.	gene_id "LOC115213860"; ID ""; gene_name "LOC115213860"; transcript_id "G25331.17"; exon_number "13"; uniq_trans_id "G25331.17";
NC_043003.1	PBRI	exon	2704188	2704335	.	-	.	gene_id "LOC115213860"; ID ""; gene_name "LOC115213860"; transcript_id "G25331.17"; exon_number "12"; uniq_trans_id "G25331.17";
NC_043003.1	PBRI	exon	2706039	2706152	.	-	.	gene_id "LOC115213860"; ID ""; gene_name "LOC115213860"; transcript_id "G25331.17"; exon_number "11"; uniq_trans_id "G25331.17";
NC_043003.1	PBRI	exon	2707598	2707677	.	-	.	gene_id "LOC115213860"; ID ""; gene_name "LOC115213860"; transcript_id "G25331.17"; exon_number "10"; uniq_trans_id "G25331.17";
NC_043003.1	PBRI	exon	2709522	2709618	.	-	.	gene_id "LOC115213860"; ID ""; gene_name "LOC115213860"; transcript_id "G25331.17"; exon_number "9"; uniq_trans_id "G25331.17";
NC_043003.1	PBRI	exon	2714157	2714294	.	-	.	gene_id "LOC115213860"; ID ""; gene_name "LOC115213860"; transcript_id "G25331.17"; exon_number "8"; uniq_trans_id "G25331.17";
NC_043003.1	PBRI	exon	2718380	2718514	.	-	.	gene_id "LOC115213860"; ID ""; gene_name "LOC115213860"; transcript_id "G25331.17"; exon_number "7"; uniq_trans_id "G25331.17";
NC_043003.1	PBRI	exon	2719889	2720003	.	-	.	gene_id "LOC115213860"; ID ""; gene_name "LOC115213860"; transcript_id "G25331.17"; exon_number "6"; uniq_trans_id "G25331.17";
NC_043003.1	PBRI	exon	2721011	2721087	.	-	.	gene_id "LOC115213860"; ID ""; gene_name "LOC115213860"; transcript_id "G25331.17"; exon_number "5"; uniq_trans_id "G25331.17";
NC_043003.1	PBRI	exon	2722200	2722287	.	-	.	gene_id "LOC115213860"; ID ""; gene_name "LOC115213860"; transcript_id "G25331.17"; exon_number "4"; uniq_trans_id "G25331.17";
NC_043003.1	PBRI	exon	2729248	2729396	.	-	.	gene_id "LOC115213860"; ID ""; gene_name "LOC115213860"; transcript_id "G25331.17"; exon_number "3"; uniq_trans_id "G25331.17";
NC_043003.1	PBRI	exon	2735215	2735395	.	-	.	gene_id "LOC115213860"; ID ""; gene_name "LOC115213860"; transcript_id "G25331.17"; exon_number "2"; uniq_trans_id "G25331.17";
NC_043003.1	PBRI	exon	2743034	2743600	.	-	.	gene_id "LOC115213860"; ID ""; gene_name "LOC115213860"; transcript_id "G25331.17"; exon_number "1"; uniq_trans_id "G25331.17";
NC_043003.1	PBRI	transcript	2695263	2743604	.	-	.	gene_id "LOC115213860"; ID ""; gene_name "LOC115213860"; transcript_id "G25331.18"; uniq_trans_id "G25331.18";
NC_043003.1	PBRI	exon	2695263	2696033	.	-	.	gene_id "LOC115213860"; ID ""; gene_name "LOC115213860"; transcript_id "G25331.18"; exon_number "21"; uniq_trans_id "G25331.18";
NC_043003.1	PBRI	exon	2696565	2696729	.	-	.	gene_id "LOC115213860"; ID ""; gene_name "LOC115213860"; transcript_id "G25331.18"; exon_number "20"; uniq_trans_id "G25331.18";
NC_043003.1	PBRI	exon	2697590	2697763	.	-	.	gene_id "LOC115213860"; ID ""; gene_name "LOC115213860"; transcript_id "G25331.18"; exon_number "19"; uniq_trans_id "G25331.18";
NC_043003.1	PBRI	exon	2698410	2698493	.	-	.	gene_id "LOC115213860"; ID ""; gene_name "LOC115213860"; transcript_id "G25331.18"; exon_number "18"; uniq_trans_id "G25331.18";
NC_043003.1	PBRI	exon	2700121	2700290	.	-	.	gene_id "LOC115213860"; ID ""; gene_name "LOC115213860"; transcript_id "G25331.18"; exon_number "17"; uniq_trans_id "G25331.18";
NC_043003.1	PBRI	exon	2700913	2700977	.	-	.	gene_id "LOC115213860"; ID ""; gene_name "LOC115213860"; transcript_id "G25331.18"; exon_number "16"; uniq_trans_id "G25331.18";
NC_043003.1	PBRI	exon	2701940	2702019	.	-	.	gene_id "LOC115213860"; ID ""; gene_name "LOC115213860"; transcript_id "G25331.18"; exon_number "15"; uniq_trans_id "G25331.18";
NC_043003.1	PBRI	exon	2704188	2704335	.	-	.	gene_id "LOC115213860"; ID ""; gene_name "LOC115213860"; transcript_id "G25331.18"; exon_number "14"; uniq_trans_id "G25331.18";
NC_043003.1	PBRI	exon	2706039	2706152	.	-	.	gene_id "LOC115213860"; ID ""; gene_name "LOC115213860"; transcript_id "G25331.18"; exon_number "13"; uniq_trans_id "G25331.18";
NC_043003.1	PBRI	exon	2707598	2707677	.	-	.	gene_id "LOC115213860"; ID ""; gene_name "LOC115213860"; transcript_id "G25331.18"; exon_number "12"; uniq_trans_id "G25331.18";
NC_043003.1	PBRI	exon	2709522	2709686	.	-	.	gene_id "LOC115213860"; ID ""; gene_name "LOC115213860"; transcript_id "G25331.18"; exon_number "11"; uniq_trans_id "G25331.18";
NC_043003.1	PBRI	exon	2714157	2714294	.	-	.	gene_id "LOC115213860"; ID ""; gene_name "LOC115213860"; transcript_id "G25331.18"; exon_number "10"; uniq_trans_id "G25331.18";
NC_043003.1	PBRI	exon	2716299	2716387	.	-	.	gene_id "LOC115213860"; ID ""; gene_name "LOC115213860"; transcript_id "G25331.18"; exon_number "9"; uniq_trans_id "G25331.18";
NC_043003.1	PBRI	exon	2718380	2718514	.	-	.	gene_id "LOC115213860"; ID ""; gene_name "LOC115213860"; transcript_id "G25331.18"; exon_number "8"; uniq_trans_id "G25331.18";
NC_043003.1	PBRI	exon	2719889	2720003	.	-	.	gene_id "LOC115213860"; ID ""; gene_name "LOC115213860"; transcript_id "G25331.18"; exon_number "7"; uniq_trans_id "G25331.18";
NC_043003.1	PBRI	exon	2721011	2721087	.	-	.	gene_id "LOC115213860"; ID ""; gene_name "LOC115213860"; transcript_id "G25331.18"; exon_number "6"; uniq_trans_id "G25331.18";
NC_043003.1	PBRI	exon	2722200	2722287	.	-	.	gene_id "LOC115213860"; ID ""; gene_name "LOC115213860"; transcript_id "G25331.18"; exon_number "5"; uniq_trans_id "G25331.18";
NC_043003.1	PBRI	exon	2723394	2723473	.	-	.	gene_id "LOC115213860"; ID ""; gene_name "LOC115213860"; transcript_id "G25331.18"; exon_number "4"; uniq_trans_id "G25331.18";
NC_043003.1	PBRI	exon	2729248	2729396	.	-	.	gene_id "LOC115213860"; ID ""; gene_name "LOC115213860"; transcript_id "G25331.18"; exon_number "3"; uniq_trans_id "G25331.18";
NC_043003.1	PBRI	exon	2735215	2735395	.	-	.	gene_id "LOC115213860"; ID ""; gene_name "LOC115213860"; transcript_id "G25331.18"; exon_number "2"; uniq_trans_id "G25331.18";
NC_043003.1	PBRI	exon	2743034	2743604	.	-	.	gene_id "LOC115213860"; ID ""; gene_name "LOC115213860"; transcript_id "G25331.18"; exon_number "1"; uniq_trans_id "G25331.18";
NC_043003.1	PBRI	transcript	2695263	2743604	.	-	.	gene_id "LOC115213860"; ID ""; gene_name "LOC115213860"; transcript_id "G25331.19"; uniq_trans_id "G25331.19";
NC_043003.1	PBRI	exon	2695263	2696033	.	-	.	gene_id "LOC115213860"; ID ""; gene_name "LOC115213860"; transcript_id "G25331.19"; exon_number "20"; uniq_trans_id "G25331.19";
NC_043003.1	PBRI	exon	2696565	2696729	.	-	.	gene_id "LOC115213860"; ID ""; gene_name "LOC115213860"; transcript_id "G25331.19"; exon_number "19"; uniq_trans_id "G25331.19";
NC_043003.1	PBRI	exon	2697590	2697763	.	-	.	gene_id "LOC115213860"; ID ""; gene_name "LOC115213860"; transcript_id "G25331.19"; exon_number "18"; uniq_trans_id "G25331.19";
NC_043003.1	PBRI	exon	2698410	2698493	.	-	.	gene_id "LOC115213860"; ID ""; gene_name "LOC115213860"; transcript_id "G25331.19"; exon_number "17"; uniq_trans_id "G25331.19";
NC_043003.1	PBRI	exon	2700121	2700290	.	-	.	gene_id "LOC115213860"; ID ""; gene_name "LOC115213860"; transcript_id "G25331.19"; exon_number "16"; uniq_trans_id "G25331.19";
NC_043003.1	PBRI	exon	2700913	2700977	.	-	.	gene_id "LOC115213860"; ID ""; gene_name "LOC115213860"; transcript_id "G25331.19"; exon_number "15"; uniq_trans_id "G25331.19";
NC_043003.1	PBRI	exon	2701940	2702019	.	-	.	gene_id "LOC115213860"; ID ""; gene_name "LOC115213860"; transcript_id "G25331.19"; exon_number "14"; uniq_trans_id "G25331.19";
NC_043003.1	PBRI	exon	2704188	2704335	.	-	.	gene_id "LOC115213860"; ID ""; gene_name "LOC115213860"; transcript_id "G25331.19"; exon_number "13"; uniq_trans_id "G25331.19";
NC_043003.1	PBRI	exon	2706039	2706152	.	-	.	gene_id "LOC115213860"; ID ""; gene_name "LOC115213860"; transcript_id "G25331.19"; exon_number "12"; uniq_trans_id "G25331.19";
NC_043003.1	PBRI	exon	2707598	2707677	.	-	.	gene_id "LOC115213860"; ID ""; gene_name "LOC115213860"; transcript_id "G25331.19"; exon_number "11"; uniq_trans_id "G25331.19";
NC_043003.1	PBRI	exon	2709522	2709686	.	-	.	gene_id "LOC115213860"; ID ""; gene_name "LOC115213860"; transcript_id "G25331.19"; exon_number "10"; uniq_trans_id "G25331.19";
NC_043003.1	PBRI	exon	2714157	2714294	.	-	.	gene_id "LOC115213860"; ID ""; gene_name "LOC115213860"; transcript_id "G25331.19"; exon_number "9"; uniq_trans_id "G25331.19";
NC_043003.1	PBRI	exon	2716299	2716387	.	-	.	gene_id "LOC115213860"; ID ""; gene_name "LOC115213860"; transcript_id "G25331.19"; exon_number "8"; uniq_trans_id "G25331.19";
NC_043003.1	PBRI	exon	2718380	2718514	.	-	.	gene_id "LOC115213860"; ID ""; gene_name "LOC115213860"; transcript_id "G25331.19"; exon_number "7"; uniq_trans_id "G25331.19";
NC_043003.1	PBRI	exon	2719889	2720003	.	-	.	gene_id "LOC115213860"; ID ""; gene_name "LOC115213860"; transcript_id "G25331.19"; exon_number "6"; uniq_trans_id "G25331.19";
NC_043003.1	PBRI	exon	2721011	2721087	.	-	.	gene_id "LOC115213860"; ID ""; gene_name "LOC115213860"; transcript_id "G25331.19"; exon_number "5"; uniq_trans_id "G25331.19";
NC_043003.1	PBRI	exon	2722200	2722287	.	-	.	gene_id "LOC115213860"; ID ""; gene_name "LOC115213860"; transcript_id "G25331.19"; exon_number "4"; uniq_trans_id "G25331.19";
NC_043003.1	PBRI	exon	2729248	2729396	.	-	.	gene_id "LOC115213860"; ID ""; gene_name "LOC115213860"; transcript_id "G25331.19"; exon_number "3"; uniq_trans_id "G25331.19";
NC_043003.1	PBRI	exon	2735215	2735395	.	-	.	gene_id "LOC115213860"; ID ""; gene_name "LOC115213860"; transcript_id "G25331.19"; exon_number "2"; uniq_trans_id "G25331.19";
NC_043003.1	PBRI	exon	2743034	2743604	.	-	.	gene_id "LOC115213860"; ID ""; gene_name "LOC115213860"; transcript_id "G25331.19"; exon_number "1"; uniq_trans_id "G25331.19";
NC_043003.1	PBRI	transcript	2695263	2743589	.	-	.	gene_id "LOC115213860"; ID ""; gene_name "LOC115213860"; transcript_id "G25331.2"; uniq_trans_id "G25331.2";
NC_043003.1	PBRI	exon	2695263	2696033	.	-	.	gene_id "LOC115213860"; ID ""; gene_name "LOC115213860"; transcript_id "G25331.2"; exon_number "21"; uniq_trans_id "G25331.2";
NC_043003.1	PBRI	exon	2696565	2696729	.	-	.	gene_id "LOC115213860"; ID ""; gene_name "LOC115213860"; transcript_id "G25331.2"; exon_number "20"; uniq_trans_id "G25331.2";
NC_043003.1	PBRI	exon	2697590	2697763	.	-	.	gene_id "LOC115213860"; ID ""; gene_name "LOC115213860"; transcript_id "G25331.2"; exon_number "19"; uniq_trans_id "G25331.2";
NC_043003.1	PBRI	exon	2698410	2698493	.	-	.	gene_id "LOC115213860"; ID ""; gene_name "LOC115213860"; transcript_id "G25331.2"; exon_number "18"; uniq_trans_id "G25331.2";
NC_043003.1	PBRI	exon	2700121	2700290	.	-	.	gene_id "LOC115213860"; ID ""; gene_name "LOC115213860"; transcript_id "G25331.2"; exon_number "17"; uniq_trans_id "G25331.2";
NC_043003.1	PBRI	exon	2700913	2700977	.	-	.	gene_id "LOC115213860"; ID ""; gene_name "LOC115213860"; transcript_id "G25331.2"; exon_number "16"; uniq_trans_id "G25331.2";
NC_043003.1	PBRI	exon	2701940	2702019	.	-	.	gene_id "LOC115213860"; ID ""; gene_name "LOC115213860"; transcript_id "G25331.2"; exon_number "15"; uniq_trans_id "G25331.2";
NC_043003.1	PBRI	exon	2704188	2704335	.	-	.	gene_id "LOC115213860"; ID ""; gene_name "LOC115213860"; transcript_id "G25331.2"; exon_number "14"; uniq_trans_id "G25331.2";
NC_043003.1	PBRI	exon	2706039	2706152	.	-	.	gene_id "LOC115213860"; ID ""; gene_name "LOC115213860"; transcript_id "G25331.2"; exon_number "13"; uniq_trans_id "G25331.2";
NC_043003.1	PBRI	exon	2707598	2707677	.	-	.	gene_id "LOC115213860"; ID ""; gene_name "LOC115213860"; transcript_id "G25331.2"; exon_number "12"; uniq_trans_id "G25331.2";
NC_043003.1	PBRI	exon	2709522	2709548	.	-	.	gene_id "LOC115213860"; ID ""; gene_name "LOC115213860"; transcript_id "G25331.2"; exon_number "11"; uniq_trans_id "G25331.2";
NC_043003.1	PBRI	exon	2714157	2714294	.	-	.	gene_id "LOC115213860"; ID ""; gene_name "LOC115213860"; transcript_id "G25331.2"; exon_number "10"; uniq_trans_id "G25331.2";
NC_043003.1	PBRI	exon	2716299	2716387	.	-	.	gene_id "LOC115213860"; ID ""; gene_name "LOC115213860"; transcript_id "G25331.2"; exon_number "9"; uniq_trans_id "G25331.2";
NC_043003.1	PBRI	exon	2718380	2718514	.	-	.	gene_id "LOC115213860"; ID ""; gene_name "LOC115213860"; transcript_id "G25331.2"; exon_number "8"; uniq_trans_id "G25331.2";
NC_043003.1	PBRI	exon	2719889	2720003	.	-	.	gene_id "LOC115213860"; ID ""; gene_name "LOC115213860"; transcript_id "G25331.2"; exon_number "7"; uniq_trans_id "G25331.2";
NC_043003.1	PBRI	exon	2721011	2721087	.	-	.	gene_id "LOC115213860"; ID ""; gene_name "LOC115213860"; transcript_id "G25331.2"; exon_number "6"; uniq_trans_id "G25331.2";
NC_043003.1	PBRI	exon	2722200	2722287	.	-	.	gene_id "LOC115213860"; ID ""; gene_name "LOC115213860"; transcript_id "G25331.2"; exon_number "5"; uniq_trans_id "G25331.2";
NC_043003.1	PBRI	exon	2723394	2723473	.	-	.	gene_id "LOC115213860"; ID ""; gene_name "LOC115213860"; transcript_id "G25331.2"; exon_number "4"; uniq_trans_id "G25331.2";
NC_043003.1	PBRI	exon	2729248	2729396	.	-	.	gene_id "LOC115213860"; ID ""; gene_name "LOC115213860"; transcript_id "G25331.2"; exon_number "3"; uniq_trans_id "G25331.2";
NC_043003.1	PBRI	exon	2735215	2735395	.	-	.	gene_id "LOC115213860"; ID ""; gene_name "LOC115213860"; transcript_id "G25331.2"; exon_number "2"; uniq_trans_id "G25331.2";
NC_043003.1	PBRI	exon	2743034	2743589	.	-	.	gene_id "LOC115213860"; ID ""; gene_name "LOC115213860"; transcript_id "G25331.2"; exon_number "1"; uniq_trans_id "G25331.2";
NC_043003.1	PBRI	transcript	2695263	2743596	.	-	.	gene_id "LOC115213860"; ID ""; gene_name "LOC115213860"; transcript_id "G25331.20"; uniq_trans_id "G25331.20";
NC_043003.1	PBRI	exon	2695263	2696033	.	-	.	gene_id "LOC115213860"; ID ""; gene_name "LOC115213860"; transcript_id "G25331.20"; exon_number "21"; uniq_trans_id "G25331.20";
NC_043003.1	PBRI	exon	2696565	2696729	.	-	.	gene_id "LOC115213860"; ID ""; gene_name "LOC115213860"; transcript_id "G25331.20"; exon_number "20"; uniq_trans_id "G25331.20";
NC_043003.1	PBRI	exon	2697590	2697763	.	-	.	gene_id "LOC115213860"; ID ""; gene_name "LOC115213860"; transcript_id "G25331.20"; exon_number "19"; uniq_trans_id "G25331.20";
NC_043003.1	PBRI	exon	2698410	2698493	.	-	.	gene_id "LOC115213860"; ID ""; gene_name "LOC115213860"; transcript_id "G25331.20"; exon_number "18"; uniq_trans_id "G25331.20";
NC_043003.1	PBRI	exon	2700121	2700290	.	-	.	gene_id "LOC115213860"; ID ""; gene_name "LOC115213860"; transcript_id "G25331.20"; exon_number "17"; uniq_trans_id "G25331.20";
NC_043003.1	PBRI	exon	2700913	2700977	.	-	.	gene_id "LOC115213860"; ID ""; gene_name "LOC115213860"; transcript_id "G25331.20"; exon_number "16"; uniq_trans_id "G25331.20";
NC_043003.1	PBRI	exon	2701940	2702019	.	-	.	gene_id "LOC115213860"; ID ""; gene_name "LOC115213860"; transcript_id "G25331.20"; exon_number "15"; uniq_trans_id "G25331.20";
NC_043003.1	PBRI	exon	2704188	2704335	.	-	.	gene_id "LOC115213860"; ID ""; gene_name "LOC115213860"; transcript_id "G25331.20"; exon_number "14"; uniq_trans_id "G25331.20";
NC_043003.1	PBRI	exon	2706039	2706152	.	-	.	gene_id "LOC115213860"; ID ""; gene_name "LOC115213860"; transcript_id "G25331.20"; exon_number "13"; uniq_trans_id "G25331.20";
NC_043003.1	PBRI	exon	2707598	2707677	.	-	.	gene_id "LOC115213860"; ID ""; gene_name "LOC115213860"; transcript_id "G25331.20"; exon_number "12"; uniq_trans_id "G25331.20";
NC_043003.1	PBRI	exon	2709522	2709761	.	-	.	gene_id "LOC115213860"; ID ""; gene_name "LOC115213860"; transcript_id "G25331.20"; exon_number "11"; uniq_trans_id "G25331.20";
NC_043003.1	PBRI	exon	2714157	2714294	.	-	.	gene_id "LOC115213860"; ID ""; gene_name "LOC115213860"; transcript_id "G25331.20"; exon_number "10"; uniq_trans_id "G25331.20";
NC_043003.1	PBRI	exon	2716299	2716387	.	-	.	gene_id "LOC115213860"; ID ""; gene_name "LOC115213860"; transcript_id "G25331.20"; exon_number "9"; uniq_trans_id "G25331.20";
NC_043003.1	PBRI	exon	2718380	2718514	.	-	.	gene_id "LOC115213860"; ID ""; gene_name "LOC115213860"; transcript_id "G25331.20"; exon_number "8"; uniq_trans_id "G25331.20";
NC_043003.1	PBRI	exon	2719889	2720003	.	-	.	gene_id "LOC115213860"; ID ""; gene_name "LOC115213860"; transcript_id "G25331.20"; exon_number "7"; uniq_trans_id "G25331.20";
NC_043003.1	PBRI	exon	2721011	2721087	.	-	.	gene_id "LOC115213860"; ID ""; gene_name "LOC115213860"; transcript_id "G25331.20"; exon_number "6"; uniq_trans_id "G25331.20";
NC_043003.1	PBRI	exon	2722200	2722287	.	-	.	gene_id "LOC115213860"; ID ""; gene_name "LOC115213860"; transcript_id "G25331.20"; exon_number "5"; uniq_trans_id "G25331.20";
NC_043003.1	PBRI	exon	2723394	2723473	.	-	.	gene_id "LOC115213860"; ID ""; gene_name "LOC115213860"; transcript_id "G25331.20"; exon_number "4"; uniq_trans_id "G25331.20";
NC_043003.1	PBRI	exon	2729248	2729396	.	-	.	gene_id "LOC115213860"; ID ""; gene_name "LOC115213860"; transcript_id "G25331.20"; exon_number "3"; uniq_trans_id "G25331.20";
NC_043003.1	PBRI	exon	2735215	2735395	.	-	.	gene_id "LOC115213860"; ID ""; gene_name "LOC115213860"; transcript_id "G25331.20"; exon_number "2"; uniq_trans_id "G25331.20";
NC_043003.1	PBRI	exon	2743034	2743596	.	-	.	gene_id "LOC115213860"; ID ""; gene_name "LOC115213860"; transcript_id "G25331.20"; exon_number "1"; uniq_trans_id "G25331.20";
NC_043003.1	PBRI	transcript	2695263	2724291	.	-	.	gene_id "LOC115213860"; ID ""; gene_name "LOC115213860"; transcript_id "G25331.21"; uniq_trans_id "G25331.21";
NC_043003.1	PBRI	exon	2695263	2696033	.	-	.	gene_id "LOC115213860"; ID ""; gene_name "LOC115213860"; transcript_id "G25331.21"; exon_number "18"; uniq_trans_id "G25331.21";
NC_043003.1	PBRI	exon	2696565	2696729	.	-	.	gene_id "LOC115213860"; ID ""; gene_name "LOC115213860"; transcript_id "G25331.21"; exon_number "17"; uniq_trans_id "G25331.21";
NC_043003.1	PBRI	exon	2697590	2697763	.	-	.	gene_id "LOC115213860"; ID ""; gene_name "LOC115213860"; transcript_id "G25331.21"; exon_number "16"; uniq_trans_id "G25331.21";
NC_043003.1	PBRI	exon	2698410	2698493	.	-	.	gene_id "LOC115213860"; ID ""; gene_name "LOC115213860"; transcript_id "G25331.21"; exon_number "15"; uniq_trans_id "G25331.21";
NC_043003.1	PBRI	exon	2700121	2700290	.	-	.	gene_id "LOC115213860"; ID ""; gene_name "LOC115213860"; transcript_id "G25331.21"; exon_number "14"; uniq_trans_id "G25331.21";
NC_043003.1	PBRI	exon	2700913	2700977	.	-	.	gene_id "LOC115213860"; ID ""; gene_name "LOC115213860"; transcript_id "G25331.21"; exon_number "13"; uniq_trans_id "G25331.21";
NC_043003.1	PBRI	exon	2701940	2702019	.	-	.	gene_id "LOC115213860"; ID ""; gene_name "LOC115213860"; transcript_id "G25331.21"; exon_number "12"; uniq_trans_id "G25331.21";
NC_043003.1	PBRI	exon	2704188	2704335	.	-	.	gene_id "LOC115213860"; ID ""; gene_name "LOC115213860"; transcript_id "G25331.21"; exon_number "11"; uniq_trans_id "G25331.21";
NC_043003.1	PBRI	exon	2706039	2706152	.	-	.	gene_id "LOC115213860"; ID ""; gene_name "LOC115213860"; transcript_id "G25331.21"; exon_number "10"; uniq_trans_id "G25331.21";
NC_043003.1	PBRI	exon	2707598	2707677	.	-	.	gene_id "LOC115213860"; ID ""; gene_name "LOC115213860"; transcript_id "G25331.21"; exon_number "9"; uniq_trans_id "G25331.21";
NC_043003.1	PBRI	exon	2709522	2709761	.	-	.	gene_id "LOC115213860"; ID ""; gene_name "LOC115213860"; transcript_id "G25331.21"; exon_number "8"; uniq_trans_id "G25331.21";
NC_043003.1	PBRI	exon	2714157	2714294	.	-	.	gene_id "LOC115213860"; ID ""; gene_name "LOC115213860"; transcript_id "G25331.21"; exon_number "7"; uniq_trans_id "G25331.21";
NC_043003.1	PBRI	exon	2716299	2716387	.	-	.	gene_id "LOC115213860"; ID ""; gene_name "LOC115213860"; transcript_id "G25331.21"; exon_number "6"; uniq_trans_id "G25331.21";
NC_043003.1	PBRI	exon	2718380	2718514	.	-	.	gene_id "LOC115213860"; ID ""; gene_name "LOC115213860"; transcript_id "G25331.21"; exon_number "5"; uniq_trans_id "G25331.21";
NC_043003.1	PBRI	exon	2719889	2720003	.	-	.	gene_id "LOC115213860"; ID ""; gene_name "LOC115213860"; transcript_id "G25331.21"; exon_number "4"; uniq_trans_id "G25331.21";
NC_043003.1	PBRI	exon	2721011	2721087	.	-	.	gene_id "LOC115213860"; ID ""; gene_name "LOC115213860"; transcript_id "G25331.21"; exon_number "3"; uniq_trans_id "G25331.21";
NC_043003.1	PBRI	exon	2722200	2722287	.	-	.	gene_id "LOC115213860"; ID ""; gene_name "LOC115213860"; transcript_id "G25331.21"; exon_number "2"; uniq_trans_id "G25331.21";
NC_043003.1	PBRI	exon	2723394	2724291	.	-	.	gene_id "LOC115213860"; ID ""; gene_name "LOC115213860"; transcript_id "G25331.21"; exon_number "1"; uniq_trans_id "G25331.21";
NC_043003.1	PBRI	transcript	2695263	2743663	.	-	.	gene_id "LOC115213860"; ID ""; gene_name "LOC115213860"; transcript_id "G25331.22"; uniq_trans_id "G25331.22";
NC_043003.1	PBRI	exon	2695263	2696033	.	-	.	gene_id "LOC115213860"; ID ""; gene_name "LOC115213860"; transcript_id "G25331.22"; exon_number "20"; uniq_trans_id "G25331.22";
NC_043003.1	PBRI	exon	2696565	2696729	.	-	.	gene_id "LOC115213860"; ID ""; gene_name "LOC115213860"; transcript_id "G25331.22"; exon_number "19"; uniq_trans_id "G25331.22";
NC_043003.1	PBRI	exon	2697590	2697763	.	-	.	gene_id "LOC115213860"; ID ""; gene_name "LOC115213860"; transcript_id "G25331.22"; exon_number "18"; uniq_trans_id "G25331.22";
NC_043003.1	PBRI	exon	2698410	2698493	.	-	.	gene_id "LOC115213860"; ID ""; gene_name "LOC115213860"; transcript_id "G25331.22"; exon_number "17"; uniq_trans_id "G25331.22";
NC_043003.1	PBRI	exon	2700121	2700290	.	-	.	gene_id "LOC115213860"; ID ""; gene_name "LOC115213860"; transcript_id "G25331.22"; exon_number "16"; uniq_trans_id "G25331.22";
NC_043003.1	PBRI	exon	2700913	2700977	.	-	.	gene_id "LOC115213860"; ID ""; gene_name "LOC115213860"; transcript_id "G25331.22"; exon_number "15"; uniq_trans_id "G25331.22";
NC_043003.1	PBRI	exon	2701940	2702019	.	-	.	gene_id "LOC115213860"; ID ""; gene_name "LOC115213860"; transcript_id "G25331.22"; exon_number "14"; uniq_trans_id "G25331.22";
NC_043003.1	PBRI	exon	2704188	2704335	.	-	.	gene_id "LOC115213860"; ID ""; gene_name "LOC115213860"; transcript_id "G25331.22"; exon_number "13"; uniq_trans_id "G25331.22";
NC_043003.1	PBRI	exon	2706039	2706152	.	-	.	gene_id "LOC115213860"; ID ""; gene_name "LOC115213860"; transcript_id "G25331.22"; exon_number "12"; uniq_trans_id "G25331.22";
NC_043003.1	PBRI	exon	2707598	2707677	.	-	.	gene_id "LOC115213860"; ID ""; gene_name "LOC115213860"; transcript_id "G25331.22"; exon_number "11"; uniq_trans_id "G25331.22";
NC_043003.1	PBRI	exon	2709522	2709761	.	-	.	gene_id "LOC115213860"; ID ""; gene_name "LOC115213860"; transcript_id "G25331.22"; exon_number "10"; uniq_trans_id "G25331.22";
NC_043003.1	PBRI	exon	2714157	2714294	.	-	.	gene_id "LOC115213860"; ID ""; gene_name "LOC115213860"; transcript_id "G25331.22"; exon_number "9"; uniq_trans_id "G25331.22";
NC_043003.1	PBRI	exon	2716299	2716387	.	-	.	gene_id "LOC115213860"; ID ""; gene_name "LOC115213860"; transcript_id "G25331.22"; exon_number "8"; uniq_trans_id "G25331.22";
NC_043003.1	PBRI	exon	2718380	2718514	.	-	.	gene_id "LOC115213860"; ID ""; gene_name "LOC115213860"; transcript_id "G25331.22"; exon_number "7"; uniq_trans_id "G25331.22";
NC_043003.1	PBRI	exon	2719889	2720003	.	-	.	gene_id "LOC115213860"; ID ""; gene_name "LOC115213860"; transcript_id "G25331.22"; exon_number "6"; uniq_trans_id "G25331.22";
NC_043003.1	PBRI	exon	2721011	2721087	.	-	.	gene_id "LOC115213860"; ID ""; gene_name "LOC115213860"; transcript_id "G25331.22"; exon_number "5"; uniq_trans_id "G25331.22";
NC_043003.1	PBRI	exon	2722200	2722287	.	-	.	gene_id "LOC115213860"; ID ""; gene_name "LOC115213860"; transcript_id "G25331.22"; exon_number "4"; uniq_trans_id "G25331.22";
NC_043003.1	PBRI	exon	2729248	2729396	.	-	.	gene_id "LOC115213860"; ID ""; gene_name "LOC115213860"; transcript_id "G25331.22"; exon_number "3"; uniq_trans_id "G25331.22";
NC_043003.1	PBRI	exon	2735215	2735395	.	-	.	gene_id "LOC115213860"; ID ""; gene_name "LOC115213860"; transcript_id "G25331.22"; exon_number "2"; uniq_trans_id "G25331.22";
NC_043003.1	PBRI	exon	2743034	2743663	.	-	.	gene_id "LOC115213860"; ID ""; gene_name "LOC115213860"; transcript_id "G25331.22"; exon_number "1"; uniq_trans_id "G25331.22";
NC_043003.1	PBRI	transcript	2695263	2743589	.	-	.	gene_id "LOC115213860"; ID ""; gene_name "LOC115213860"; transcript_id "G25331.23"; uniq_trans_id "G25331.23";
NC_043003.1	PBRI	exon	2695263	2696033	.	-	.	gene_id "LOC115213860"; ID ""; gene_name "LOC115213860"; transcript_id "G25331.23"; exon_number "18"; uniq_trans_id "G25331.23";
NC_043003.1	PBRI	exon	2696565	2696729	.	-	.	gene_id "LOC115213860"; ID ""; gene_name "LOC115213860"; transcript_id "G25331.23"; exon_number "17"; uniq_trans_id "G25331.23";
NC_043003.1	PBRI	exon	2697590	2697763	.	-	.	gene_id "LOC115213860"; ID ""; gene_name "LOC115213860"; transcript_id "G25331.23"; exon_number "16"; uniq_trans_id "G25331.23";
NC_043003.1	PBRI	exon	2698410	2698493	.	-	.	gene_id "LOC115213860"; ID ""; gene_name "LOC115213860"; transcript_id "G25331.23"; exon_number "15"; uniq_trans_id "G25331.23";
NC_043003.1	PBRI	exon	2700121	2700290	.	-	.	gene_id "LOC115213860"; ID ""; gene_name "LOC115213860"; transcript_id "G25331.23"; exon_number "14"; uniq_trans_id "G25331.23";
NC_043003.1	PBRI	exon	2700913	2700977	.	-	.	gene_id "LOC115213860"; ID ""; gene_name "LOC115213860"; transcript_id "G25331.23"; exon_number "13"; uniq_trans_id "G25331.23";
NC_043003.1	PBRI	exon	2701940	2702019	.	-	.	gene_id "LOC115213860"; ID ""; gene_name "LOC115213860"; transcript_id "G25331.23"; exon_number "12"; uniq_trans_id "G25331.23";
NC_043003.1	PBRI	exon	2704188	2704335	.	-	.	gene_id "LOC115213860"; ID ""; gene_name "LOC115213860"; transcript_id "G25331.23"; exon_number "11"; uniq_trans_id "G25331.23";
NC_043003.1	PBRI	exon	2706039	2706152	.	-	.	gene_id "LOC115213860"; ID ""; gene_name "LOC115213860"; transcript_id "G25331.23"; exon_number "10"; uniq_trans_id "G25331.23";
NC_043003.1	PBRI	exon	2707598	2707677	.	-	.	gene_id "LOC115213860"; ID ""; gene_name "LOC115213860"; transcript_id "G25331.23"; exon_number "9"; uniq_trans_id "G25331.23";
NC_043003.1	PBRI	exon	2709522	2709761	.	-	.	gene_id "LOC115213860"; ID ""; gene_name "LOC115213860"; transcript_id "G25331.23"; exon_number "8"; uniq_trans_id "G25331.23";
NC_043003.1	PBRI	exon	2714157	2714294	.	-	.	gene_id "LOC115213860"; ID ""; gene_name "LOC115213860"; transcript_id "G25331.23"; exon_number "7"; uniq_trans_id "G25331.23";
NC_043003.1	PBRI	exon	2716299	2716387	.	-	.	gene_id "LOC115213860"; ID ""; gene_name "LOC115213860"; transcript_id "G25331.23"; exon_number "6"; uniq_trans_id "G25331.23";
NC_043003.1	PBRI	exon	2718380	2718514	.	-	.	gene_id "LOC115213860"; ID ""; gene_name "LOC115213860"; transcript_id "G25331.23"; exon_number "5"; uniq_trans_id "G25331.23";
NC_043003.1	PBRI	exon	2719889	2720003	.	-	.	gene_id "LOC115213860"; ID ""; gene_name "LOC115213860"; transcript_id "G25331.23"; exon_number "4"; uniq_trans_id "G25331.23";
NC_043003.1	PBRI	exon	2721011	2721087	.	-	.	gene_id "LOC115213860"; ID ""; gene_name "LOC115213860"; transcript_id "G25331.23"; exon_number "3"; uniq_trans_id "G25331.23";
NC_043003.1	PBRI	exon	2735215	2735395	.	-	.	gene_id "LOC115213860"; ID ""; gene_name "LOC115213860"; transcript_id "G25331.23"; exon_number "2"; uniq_trans_id "G25331.23";
NC_043003.1	PBRI	exon	2743034	2743589	.	-	.	gene_id "LOC115213860"; ID ""; gene_name "LOC115213860"; transcript_id "G25331.23"; exon_number "1"; uniq_trans_id "G25331.23";
NC_043003.1	PBRI	transcript	2695263	2743589	.	-	.	gene_id "LOC115213860"; ID ""; gene_name "LOC115213860"; transcript_id "G25331.24"; uniq_trans_id "G25331.24";
NC_043003.1	PBRI	exon	2695263	2696033	.	-	.	gene_id "LOC115213860"; ID ""; gene_name "LOC115213860"; transcript_id "G25331.24"; exon_number "19"; uniq_trans_id "G25331.24";
NC_043003.1	PBRI	exon	2696565	2696729	.	-	.	gene_id "LOC115213860"; ID ""; gene_name "LOC115213860"; transcript_id "G25331.24"; exon_number "18"; uniq_trans_id "G25331.24";
NC_043003.1	PBRI	exon	2697590	2697763	.	-	.	gene_id "LOC115213860"; ID ""; gene_name "LOC115213860"; transcript_id "G25331.24"; exon_number "17"; uniq_trans_id "G25331.24";
NC_043003.1	PBRI	exon	2698410	2698493	.	-	.	gene_id "LOC115213860"; ID ""; gene_name "LOC115213860"; transcript_id "G25331.24"; exon_number "16"; uniq_trans_id "G25331.24";
NC_043003.1	PBRI	exon	2700121	2700290	.	-	.	gene_id "LOC115213860"; ID ""; gene_name "LOC115213860"; transcript_id "G25331.24"; exon_number "15"; uniq_trans_id "G25331.24";
NC_043003.1	PBRI	exon	2700913	2700977	.	-	.	gene_id "LOC115213860"; ID ""; gene_name "LOC115213860"; transcript_id "G25331.24"; exon_number "14"; uniq_trans_id "G25331.24";
NC_043003.1	PBRI	exon	2701940	2702019	.	-	.	gene_id "LOC115213860"; ID ""; gene_name "LOC115213860"; transcript_id "G25331.24"; exon_number "13"; uniq_trans_id "G25331.24";
NC_043003.1	PBRI	exon	2704188	2704335	.	-	.	gene_id "LOC115213860"; ID ""; gene_name "LOC115213860"; transcript_id "G25331.24"; exon_number "12"; uniq_trans_id "G25331.24";
NC_043003.1	PBRI	exon	2706039	2706152	.	-	.	gene_id "LOC115213860"; ID ""; gene_name "LOC115213860"; transcript_id "G25331.24"; exon_number "11"; uniq_trans_id "G25331.24";
NC_043003.1	PBRI	exon	2707598	2707677	.	-	.	gene_id "LOC115213860"; ID ""; gene_name "LOC115213860"; transcript_id "G25331.24"; exon_number "10"; uniq_trans_id "G25331.24";
NC_043003.1	PBRI	exon	2709522	2709761	.	-	.	gene_id "LOC115213860"; ID ""; gene_name "LOC115213860"; transcript_id "G25331.24"; exon_number "9"; uniq_trans_id "G25331.24";
NC_043003.1	PBRI	exon	2714157	2714294	.	-	.	gene_id "LOC115213860"; ID ""; gene_name "LOC115213860"; transcript_id "G25331.24"; exon_number "8"; uniq_trans_id "G25331.24";
NC_043003.1	PBRI	exon	2718380	2718514	.	-	.	gene_id "LOC115213860"; ID ""; gene_name "LOC115213860"; transcript_id "G25331.24"; exon_number "7"; uniq_trans_id "G25331.24";
NC_043003.1	PBRI	exon	2719889	2720003	.	-	.	gene_id "LOC115213860"; ID ""; gene_name "LOC115213860"; transcript_id "G25331.24"; exon_number "6"; uniq_trans_id "G25331.24";
NC_043003.1	PBRI	exon	2721011	2721087	.	-	.	gene_id "LOC115213860"; ID ""; gene_name "LOC115213860"; transcript_id "G25331.24"; exon_number "5"; uniq_trans_id "G25331.24";
NC_043003.1	PBRI	exon	2722200	2722287	.	-	.	gene_id "LOC115213860"; ID ""; gene_name "LOC115213860"; transcript_id "G25331.24"; exon_number "4"; uniq_trans_id "G25331.24";
NC_043003.1	PBRI	exon	2729248	2729396	.	-	.	gene_id "LOC115213860"; ID ""; gene_name "LOC115213860"; transcript_id "G25331.24"; exon_number "3"; uniq_trans_id "G25331.24";
NC_043003.1	PBRI	exon	2735215	2735395	.	-	.	gene_id "LOC115213860"; ID ""; gene_name "LOC115213860"; transcript_id "G25331.24"; exon_number "2"; uniq_trans_id "G25331.24";
NC_043003.1	PBRI	exon	2743034	2743589	.	-	.	gene_id "LOC115213860"; ID ""; gene_name "LOC115213860"; transcript_id "G25331.24"; exon_number "1"; uniq_trans_id "G25331.24";
NC_043003.1	PBRI	transcript	2695263	2743651	.	-	.	gene_id "LOC115213860"; ID ""; gene_name "LOC115213860"; transcript_id "G25331.26"; uniq_trans_id "G25331.26";
NC_043003.1	PBRI	exon	2695263	2696033	.	-	.	gene_id "LOC115213860"; ID ""; gene_name "LOC115213860"; transcript_id "G25331.26"; exon_number "20"; uniq_trans_id "G25331.26";
NC_043003.1	PBRI	exon	2696565	2696729	.	-	.	gene_id "LOC115213860"; ID ""; gene_name "LOC115213860"; transcript_id "G25331.26"; exon_number "19"; uniq_trans_id "G25331.26";
NC_043003.1	PBRI	exon	2697590	2697763	.	-	.	gene_id "LOC115213860"; ID ""; gene_name "LOC115213860"; transcript_id "G25331.26"; exon_number "18"; uniq_trans_id "G25331.26";
NC_043003.1	PBRI	exon	2698410	2698493	.	-	.	gene_id "LOC115213860"; ID ""; gene_name "LOC115213860"; transcript_id "G25331.26"; exon_number "17"; uniq_trans_id "G25331.26";
NC_043003.1	PBRI	exon	2700121	2700290	.	-	.	gene_id "LOC115213860"; ID ""; gene_name "LOC115213860"; transcript_id "G25331.26"; exon_number "16"; uniq_trans_id "G25331.26";
NC_043003.1	PBRI	exon	2700913	2700977	.	-	.	gene_id "LOC115213860"; ID ""; gene_name "LOC115213860"; transcript_id "G25331.26"; exon_number "15"; uniq_trans_id "G25331.26";
NC_043003.1	PBRI	exon	2701940	2702019	.	-	.	gene_id "LOC115213860"; ID ""; gene_name "LOC115213860"; transcript_id "G25331.26"; exon_number "14"; uniq_trans_id "G25331.26";
NC_043003.1	PBRI	exon	2704188	2704335	.	-	.	gene_id "LOC115213860"; ID ""; gene_name "LOC115213860"; transcript_id "G25331.26"; exon_number "13"; uniq_trans_id "G25331.26";
NC_043003.1	PBRI	exon	2706039	2706152	.	-	.	gene_id "LOC115213860"; ID ""; gene_name "LOC115213860"; transcript_id "G25331.26"; exon_number "12"; uniq_trans_id "G25331.26";
NC_043003.1	PBRI	exon	2707598	2707699	.	-	.	gene_id "LOC115213860"; ID ""; gene_name "LOC115213860"; transcript_id "G25331.26"; exon_number "11"; uniq_trans_id "G25331.26";
NC_043003.1	PBRI	exon	2709522	2709618	.	-	.	gene_id "LOC115213860"; ID ""; gene_name "LOC115213860"; transcript_id "G25331.26"; exon_number "10"; uniq_trans_id "G25331.26";
NC_043003.1	PBRI	exon	2714157	2714294	.	-	.	gene_id "LOC115213860"; ID ""; gene_name "LOC115213860"; transcript_id "G25331.26"; exon_number "9"; uniq_trans_id "G25331.26";
NC_043003.1	PBRI	exon	2716299	2716387	.	-	.	gene_id "LOC115213860"; ID ""; gene_name "LOC115213860"; transcript_id "G25331.26"; exon_number "8"; uniq_trans_id "G25331.26";
NC_043003.1	PBRI	exon	2718380	2718514	.	-	.	gene_id "LOC115213860"; ID ""; gene_name "LOC115213860"; transcript_id "G25331.26"; exon_number "7"; uniq_trans_id "G25331.26";
NC_043003.1	PBRI	exon	2719889	2720003	.	-	.	gene_id "LOC115213860"; ID ""; gene_name "LOC115213860"; transcript_id "G25331.26"; exon_number "6"; uniq_trans_id "G25331.26";
NC_043003.1	PBRI	exon	2721011	2721087	.	-	.	gene_id "LOC115213860"; ID ""; gene_name "LOC115213860"; transcript_id "G25331.26"; exon_number "5"; uniq_trans_id "G25331.26";
NC_043003.1	PBRI	exon	2722200	2722287	.	-	.	gene_id "LOC115213860"; ID ""; gene_name "LOC115213860"; transcript_id "G25331.26"; exon_number "4"; uniq_trans_id "G25331.26";
NC_043003.1	PBRI	exon	2729248	2729396	.	-	.	gene_id "LOC115213860"; ID ""; gene_name "LOC115213860"; transcript_id "G25331.26"; exon_number "3"; uniq_trans_id "G25331.26";
NC_043003.1	PBRI	exon	2735215	2735395	.	-	.	gene_id "LOC115213860"; ID ""; gene_name "LOC115213860"; transcript_id "G25331.26"; exon_number "2"; uniq_trans_id "G25331.26";
NC_043003.1	PBRI	exon	2743034	2743651	.	-	.	gene_id "LOC115213860"; ID ""; gene_name "LOC115213860"; transcript_id "G25331.26"; exon_number "1"; uniq_trans_id "G25331.26";
NC_043003.1	PBRI	transcript	2695263	2743593	.	-	.	gene_id "LOC115213860"; ID ""; gene_name "LOC115213860"; transcript_id "G25331.27"; uniq_trans_id "G25331.27";
NC_043003.1	PBRI	exon	2695263	2696033	.	-	.	gene_id "LOC115213860"; ID ""; gene_name "LOC115213860"; transcript_id "G25331.27"; exon_number "20"; uniq_trans_id "G25331.27";
NC_043003.1	PBRI	exon	2696565	2696729	.	-	.	gene_id "LOC115213860"; ID ""; gene_name "LOC115213860"; transcript_id "G25331.27"; exon_number "19"; uniq_trans_id "G25331.27";
NC_043003.1	PBRI	exon	2697590	2697763	.	-	.	gene_id "LOC115213860"; ID ""; gene_name "LOC115213860"; transcript_id "G25331.27"; exon_number "18"; uniq_trans_id "G25331.27";
NC_043003.1	PBRI	exon	2698410	2698493	.	-	.	gene_id "LOC115213860"; ID ""; gene_name "LOC115213860"; transcript_id "G25331.27"; exon_number "17"; uniq_trans_id "G25331.27";
NC_043003.1	PBRI	exon	2700121	2700290	.	-	.	gene_id "LOC115213860"; ID ""; gene_name "LOC115213860"; transcript_id "G25331.27"; exon_number "16"; uniq_trans_id "G25331.27";
NC_043003.1	PBRI	exon	2700913	2700977	.	-	.	gene_id "LOC115213860"; ID ""; gene_name "LOC115213860"; transcript_id "G25331.27"; exon_number "15"; uniq_trans_id "G25331.27";
NC_043003.1	PBRI	exon	2701940	2702019	.	-	.	gene_id "LOC115213860"; ID ""; gene_name "LOC115213860"; transcript_id "G25331.27"; exon_number "14"; uniq_trans_id "G25331.27";
NC_043003.1	PBRI	exon	2704188	2704335	.	-	.	gene_id "LOC115213860"; ID ""; gene_name "LOC115213860"; transcript_id "G25331.27"; exon_number "13"; uniq_trans_id "G25331.27";
NC_043003.1	PBRI	exon	2706039	2706152	.	-	.	gene_id "LOC115213860"; ID ""; gene_name "LOC115213860"; transcript_id "G25331.27"; exon_number "12"; uniq_trans_id "G25331.27";
NC_043003.1	PBRI	exon	2707598	2707704	.	-	.	gene_id "LOC115213860"; ID ""; gene_name "LOC115213860"; transcript_id "G25331.27"; exon_number "11"; uniq_trans_id "G25331.27";
NC_043003.1	PBRI	exon	2709522	2709761	.	-	.	gene_id "LOC115213860"; ID ""; gene_name "LOC115213860"; transcript_id "G25331.27"; exon_number "10"; uniq_trans_id "G25331.27";
NC_043003.1	PBRI	exon	2714157	2714294	.	-	.	gene_id "LOC115213860"; ID ""; gene_name "LOC115213860"; transcript_id "G25331.27"; exon_number "9"; uniq_trans_id "G25331.27";
NC_043003.1	PBRI	exon	2716299	2716387	.	-	.	gene_id "LOC115213860"; ID ""; gene_name "LOC115213860"; transcript_id "G25331.27"; exon_number "8"; uniq_trans_id "G25331.27";
NC_043003.1	PBRI	exon	2718380	2718514	.	-	.	gene_id "LOC115213860"; ID ""; gene_name "LOC115213860"; transcript_id "G25331.27"; exon_number "7"; uniq_trans_id "G25331.27";
NC_043003.1	PBRI	exon	2719889	2720003	.	-	.	gene_id "LOC115213860"; ID ""; gene_name "LOC115213860"; transcript_id "G25331.27"; exon_number "6"; uniq_trans_id "G25331.27";
NC_043003.1	PBRI	exon	2721011	2721087	.	-	.	gene_id "LOC115213860"; ID ""; gene_name "LOC115213860"; transcript_id "G25331.27"; exon_number "5"; uniq_trans_id "G25331.27";
NC_043003.1	PBRI	exon	2722200	2722287	.	-	.	gene_id "LOC115213860"; ID ""; gene_name "LOC115213860"; transcript_id "G25331.27"; exon_number "4"; uniq_trans_id "G25331.27";
NC_043003.1	PBRI	exon	2729248	2729396	.	-	.	gene_id "LOC115213860"; ID ""; gene_name "LOC115213860"; transcript_id "G25331.27"; exon_number "3"; uniq_trans_id "G25331.27";
NC_043003.1	PBRI	exon	2735215	2735395	.	-	.	gene_id "LOC115213860"; ID ""; gene_name "LOC115213860"; transcript_id "G25331.27"; exon_number "2"; uniq_trans_id "G25331.27";
NC_043003.1	PBRI	exon	2743034	2743593	.	-	.	gene_id "LOC115213860"; ID ""; gene_name "LOC115213860"; transcript_id "G25331.27"; exon_number "1"; uniq_trans_id "G25331.27";
NC_043003.1	PBRI	transcript	2695263	2710399	.	-	.	gene_id "LOC115213860"; ID ""; gene_name "LOC115213860"; transcript_id "G25331.28"; uniq_trans_id "G25331.28";
NC_043003.1	PBRI	exon	2695263	2696033	.	-	.	gene_id "LOC115213860"; ID ""; gene_name "LOC115213860"; transcript_id "G25331.28"; exon_number "10"; uniq_trans_id "G25331.28";
NC_043003.1	PBRI	exon	2696565	2696729	.	-	.	gene_id "LOC115213860"; ID ""; gene_name "LOC115213860"; transcript_id "G25331.28"; exon_number "9"; uniq_trans_id "G25331.28";
NC_043003.1	PBRI	exon	2697590	2697763	.	-	.	gene_id "LOC115213860"; ID ""; gene_name "LOC115213860"; transcript_id "G25331.28"; exon_number "8"; uniq_trans_id "G25331.28";
NC_043003.1	PBRI	exon	2698410	2698493	.	-	.	gene_id "LOC115213860"; ID ""; gene_name "LOC115213860"; transcript_id "G25331.28"; exon_number "7"; uniq_trans_id "G25331.28";
NC_043003.1	PBRI	exon	2700121	2700290	.	-	.	gene_id "LOC115213860"; ID ""; gene_name "LOC115213860"; transcript_id "G25331.28"; exon_number "6"; uniq_trans_id "G25331.28";
NC_043003.1	PBRI	exon	2700913	2700977	.	-	.	gene_id "LOC115213860"; ID ""; gene_name "LOC115213860"; transcript_id "G25331.28"; exon_number "5"; uniq_trans_id "G25331.28";
NC_043003.1	PBRI	exon	2701940	2702019	.	-	.	gene_id "LOC115213860"; ID ""; gene_name "LOC115213860"; transcript_id "G25331.28"; exon_number "4"; uniq_trans_id "G25331.28";
NC_043003.1	PBRI	exon	2704188	2704335	.	-	.	gene_id "LOC115213860"; ID ""; gene_name "LOC115213860"; transcript_id "G25331.28"; exon_number "3"; uniq_trans_id "G25331.28";
NC_043003.1	PBRI	exon	2706039	2706152	.	-	.	gene_id "LOC115213860"; ID ""; gene_name "LOC115213860"; transcript_id "G25331.28"; exon_number "2"; uniq_trans_id "G25331.28";
NC_043003.1	PBRI	exon	2707598	2710399	.	-	.	gene_id "LOC115213860"; ID ""; gene_name "LOC115213860"; transcript_id "G25331.28"; exon_number "1"; uniq_trans_id "G25331.28";
NC_043003.1	PBRI	transcript	2695263	2743589	.	-	.	gene_id "LOC115213860"; ID ""; gene_name "LOC115213860"; transcript_id "G25331.29"; uniq_trans_id "G25331.29";
NC_043003.1	PBRI	exon	2695263	2696033	.	-	.	gene_id "LOC115213860"; ID ""; gene_name "LOC115213860"; transcript_id "G25331.29"; exon_number "19"; uniq_trans_id "G25331.29";
NC_043003.1	PBRI	exon	2696565	2696729	.	-	.	gene_id "LOC115213860"; ID ""; gene_name "LOC115213860"; transcript_id "G25331.29"; exon_number "18"; uniq_trans_id "G25331.29";
NC_043003.1	PBRI	exon	2697590	2697763	.	-	.	gene_id "LOC115213860"; ID ""; gene_name "LOC115213860"; transcript_id "G25331.29"; exon_number "17"; uniq_trans_id "G25331.29";
NC_043003.1	PBRI	exon	2698410	2698493	.	-	.	gene_id "LOC115213860"; ID ""; gene_name "LOC115213860"; transcript_id "G25331.29"; exon_number "16"; uniq_trans_id "G25331.29";
NC_043003.1	PBRI	exon	2700121	2700290	.	-	.	gene_id "LOC115213860"; ID ""; gene_name "LOC115213860"; transcript_id "G25331.29"; exon_number "15"; uniq_trans_id "G25331.29";
NC_043003.1	PBRI	exon	2700913	2700977	.	-	.	gene_id "LOC115213860"; ID ""; gene_name "LOC115213860"; transcript_id "G25331.29"; exon_number "14"; uniq_trans_id "G25331.29";
NC_043003.1	PBRI	exon	2701940	2702019	.	-	.	gene_id "LOC115213860"; ID ""; gene_name "LOC115213860"; transcript_id "G25331.29"; exon_number "13"; uniq_trans_id "G25331.29";
NC_043003.1	PBRI	exon	2704188	2704335	.	-	.	gene_id "LOC115213860"; ID ""; gene_name "LOC115213860"; transcript_id "G25331.29"; exon_number "12"; uniq_trans_id "G25331.29";
NC_043003.1	PBRI	exon	2706039	2706152	.	-	.	gene_id "LOC115213860"; ID ""; gene_name "LOC115213860"; transcript_id "G25331.29"; exon_number "11"; uniq_trans_id "G25331.29";
NC_043003.1	PBRI	exon	2709522	2709618	.	-	.	gene_id "LOC115213860"; ID ""; gene_name "LOC115213860"; transcript_id "G25331.29"; exon_number "10"; uniq_trans_id "G25331.29";
NC_043003.1	PBRI	exon	2714157	2714294	.	-	.	gene_id "LOC115213860"; ID ""; gene_name "LOC115213860"; transcript_id "G25331.29"; exon_number "9"; uniq_trans_id "G25331.29";
NC_043003.1	PBRI	exon	2716299	2716387	.	-	.	gene_id "LOC115213860"; ID ""; gene_name "LOC115213860"; transcript_id "G25331.29"; exon_number "8"; uniq_trans_id "G25331.29";
NC_043003.1	PBRI	exon	2718380	2718514	.	-	.	gene_id "LOC115213860"; ID ""; gene_name "LOC115213860"; transcript_id "G25331.29"; exon_number "7"; uniq_trans_id "G25331.29";
NC_043003.1	PBRI	exon	2719889	2720003	.	-	.	gene_id "LOC115213860"; ID ""; gene_name "LOC115213860"; transcript_id "G25331.29"; exon_number "6"; uniq_trans_id "G25331.29";
NC_043003.1	PBRI	exon	2721011	2721087	.	-	.	gene_id "LOC115213860"; ID ""; gene_name "LOC115213860"; transcript_id "G25331.29"; exon_number "5"; uniq_trans_id "G25331.29";
NC_043003.1	PBRI	exon	2722200	2722287	.	-	.	gene_id "LOC115213860"; ID ""; gene_name "LOC115213860"; transcript_id "G25331.29"; exon_number "4"; uniq_trans_id "G25331.29";
NC_043003.1	PBRI	exon	2729248	2729396	.	-	.	gene_id "LOC115213860"; ID ""; gene_name "LOC115213860"; transcript_id "G25331.29"; exon_number "3"; uniq_trans_id "G25331.29";
NC_043003.1	PBRI	exon	2735215	2735395	.	-	.	gene_id "LOC115213860"; ID ""; gene_name "LOC115213860"; transcript_id "G25331.29"; exon_number "2"; uniq_trans_id "G25331.29";
NC_043003.1	PBRI	exon	2743034	2743589	.	-	.	gene_id "LOC115213860"; ID ""; gene_name "LOC115213860"; transcript_id "G25331.29"; exon_number "1"; uniq_trans_id "G25331.29";
NC_043003.1	PBRI	transcript	2695263	2743589	.	-	.	gene_id "LOC115213860"; ID ""; gene_name "LOC115213860"; transcript_id "G25331.3"; uniq_trans_id "G25331.3";
NC_043003.1	PBRI	exon	2695263	2696033	.	-	.	gene_id "LOC115213860"; ID ""; gene_name "LOC115213860"; transcript_id "G25331.3"; exon_number "20"; uniq_trans_id "G25331.3";
NC_043003.1	PBRI	exon	2696565	2696729	.	-	.	gene_id "LOC115213860"; ID ""; gene_name "LOC115213860"; transcript_id "G25331.3"; exon_number "19"; uniq_trans_id "G25331.3";
NC_043003.1	PBRI	exon	2697590	2697763	.	-	.	gene_id "LOC115213860"; ID ""; gene_name "LOC115213860"; transcript_id "G25331.3"; exon_number "18"; uniq_trans_id "G25331.3";
NC_043003.1	PBRI	exon	2698410	2698493	.	-	.	gene_id "LOC115213860"; ID ""; gene_name "LOC115213860"; transcript_id "G25331.3"; exon_number "17"; uniq_trans_id "G25331.3";
NC_043003.1	PBRI	exon	2700121	2700290	.	-	.	gene_id "LOC115213860"; ID ""; gene_name "LOC115213860"; transcript_id "G25331.3"; exon_number "16"; uniq_trans_id "G25331.3";
NC_043003.1	PBRI	exon	2700913	2700977	.	-	.	gene_id "LOC115213860"; ID ""; gene_name "LOC115213860"; transcript_id "G25331.3"; exon_number "15"; uniq_trans_id "G25331.3";
NC_043003.1	PBRI	exon	2701940	2702019	.	-	.	gene_id "LOC115213860"; ID ""; gene_name "LOC115213860"; transcript_id "G25331.3"; exon_number "14"; uniq_trans_id "G25331.3";
NC_043003.1	PBRI	exon	2704188	2704335	.	-	.	gene_id "LOC115213860"; ID ""; gene_name "LOC115213860"; transcript_id "G25331.3"; exon_number "13"; uniq_trans_id "G25331.3";
NC_043003.1	PBRI	exon	2706039	2706152	.	-	.	gene_id "LOC115213860"; ID ""; gene_name "LOC115213860"; transcript_id "G25331.3"; exon_number "12"; uniq_trans_id "G25331.3";
NC_043003.1	PBRI	exon	2707598	2707677	.	-	.	gene_id "LOC115213860"; ID ""; gene_name "LOC115213860"; transcript_id "G25331.3"; exon_number "11"; uniq_trans_id "G25331.3";
NC_043003.1	PBRI	exon	2709522	2709548	.	-	.	gene_id "LOC115213860"; ID ""; gene_name "LOC115213860"; transcript_id "G25331.3"; exon_number "10"; uniq_trans_id "G25331.3";
NC_043003.1	PBRI	exon	2714157	2714294	.	-	.	gene_id "LOC115213860"; ID ""; gene_name "LOC115213860"; transcript_id "G25331.3"; exon_number "9"; uniq_trans_id "G25331.3";
NC_043003.1	PBRI	exon	2716299	2716387	.	-	.	gene_id "LOC115213860"; ID ""; gene_name "LOC115213860"; transcript_id "G25331.3"; exon_number "8"; uniq_trans_id "G25331.3";
NC_043003.1	PBRI	exon	2718380	2718514	.	-	.	gene_id "LOC115213860"; ID ""; gene_name "LOC115213860"; transcript_id "G25331.3"; exon_number "7"; uniq_trans_id "G25331.3";
NC_043003.1	PBRI	exon	2719889	2720003	.	-	.	gene_id "LOC115213860"; ID ""; gene_name "LOC115213860"; transcript_id "G25331.3"; exon_number "6"; uniq_trans_id "G25331.3";
NC_043003.1	PBRI	exon	2721011	2721087	.	-	.	gene_id "LOC115213860"; ID ""; gene_name "LOC115213860"; transcript_id "G25331.3"; exon_number "5"; uniq_trans_id "G25331.3";
NC_043003.1	PBRI	exon	2722200	2722287	.	-	.	gene_id "LOC115213860"; ID ""; gene_name "LOC115213860"; transcript_id "G25331.3"; exon_number "4"; uniq_trans_id "G25331.3";
NC_043003.1	PBRI	exon	2729248	2729396	.	-	.	gene_id "LOC115213860"; ID ""; gene_name "LOC115213860"; transcript_id "G25331.3"; exon_number "3"; uniq_trans_id "G25331.3";
NC_043003.1	PBRI	exon	2735215	2735395	.	-	.	gene_id "LOC115213860"; ID ""; gene_name "LOC115213860"; transcript_id "G25331.3"; exon_number "2"; uniq_trans_id "G25331.3";
NC_043003.1	PBRI	exon	2743034	2743589	.	-	.	gene_id "LOC115213860"; ID ""; gene_name "LOC115213860"; transcript_id "G25331.3"; exon_number "1"; uniq_trans_id "G25331.3";
NC_043003.1	PBRI	transcript	2695263	2743589	.	-	.	gene_id "LOC115213860"; ID ""; gene_name "LOC115213860"; transcript_id "G25331.30"; uniq_trans_id "G25331.30";
NC_043003.1	PBRI	exon	2695263	2696033	.	-	.	gene_id "LOC115213860"; ID ""; gene_name "LOC115213860"; transcript_id "G25331.30"; exon_number "19"; uniq_trans_id "G25331.30";
NC_043003.1	PBRI	exon	2696565	2696729	.	-	.	gene_id "LOC115213860"; ID ""; gene_name "LOC115213860"; transcript_id "G25331.30"; exon_number "18"; uniq_trans_id "G25331.30";
NC_043003.1	PBRI	exon	2697590	2697763	.	-	.	gene_id "LOC115213860"; ID ""; gene_name "LOC115213860"; transcript_id "G25331.30"; exon_number "17"; uniq_trans_id "G25331.30";
NC_043003.1	PBRI	exon	2698410	2698493	.	-	.	gene_id "LOC115213860"; ID ""; gene_name "LOC115213860"; transcript_id "G25331.30"; exon_number "16"; uniq_trans_id "G25331.30";
NC_043003.1	PBRI	exon	2700121	2700290	.	-	.	gene_id "LOC115213860"; ID ""; gene_name "LOC115213860"; transcript_id "G25331.30"; exon_number "15"; uniq_trans_id "G25331.30";
NC_043003.1	PBRI	exon	2700913	2700977	.	-	.	gene_id "LOC115213860"; ID ""; gene_name "LOC115213860"; transcript_id "G25331.30"; exon_number "14"; uniq_trans_id "G25331.30";
NC_043003.1	PBRI	exon	2701940	2702019	.	-	.	gene_id "LOC115213860"; ID ""; gene_name "LOC115213860"; transcript_id "G25331.30"; exon_number "13"; uniq_trans_id "G25331.30";
NC_043003.1	PBRI	exon	2706039	2706152	.	-	.	gene_id "LOC115213860"; ID ""; gene_name "LOC115213860"; transcript_id "G25331.30"; exon_number "12"; uniq_trans_id "G25331.30";
NC_043003.1	PBRI	exon	2707598	2707677	.	-	.	gene_id "LOC115213860"; ID ""; gene_name "LOC115213860"; transcript_id "G25331.30"; exon_number "11"; uniq_trans_id "G25331.30";
NC_043003.1	PBRI	exon	2709522	2709548	.	-	.	gene_id "LOC115213860"; ID ""; gene_name "LOC115213860"; transcript_id "G25331.30"; exon_number "10"; uniq_trans_id "G25331.30";
NC_043003.1	PBRI	exon	2714157	2714294	.	-	.	gene_id "LOC115213860"; ID ""; gene_name "LOC115213860"; transcript_id "G25331.30"; exon_number "9"; uniq_trans_id "G25331.30";
NC_043003.1	PBRI	exon	2716299	2716387	.	-	.	gene_id "LOC115213860"; ID ""; gene_name "LOC115213860"; transcript_id "G25331.30"; exon_number "8"; uniq_trans_id "G25331.30";
NC_043003.1	PBRI	exon	2718380	2718514	.	-	.	gene_id "LOC115213860"; ID ""; gene_name "LOC115213860"; transcript_id "G25331.30"; exon_number "7"; uniq_trans_id "G25331.30";
NC_043003.1	PBRI	exon	2719889	2720003	.	-	.	gene_id "LOC115213860"; ID ""; gene_name "LOC115213860"; transcript_id "G25331.30"; exon_number "6"; uniq_trans_id "G25331.30";
NC_043003.1	PBRI	exon	2721011	2721087	.	-	.	gene_id "LOC115213860"; ID ""; gene_name "LOC115213860"; transcript_id "G25331.30"; exon_number "5"; uniq_trans_id "G25331.30";
NC_043003.1	PBRI	exon	2722200	2722287	.	-	.	gene_id "LOC115213860"; ID ""; gene_name "LOC115213860"; transcript_id "G25331.30"; exon_number "4"; uniq_trans_id "G25331.30";
NC_043003.1	PBRI	exon	2729248	2729396	.	-	.	gene_id "LOC115213860"; ID ""; gene_name "LOC115213860"; transcript_id "G25331.30"; exon_number "3"; uniq_trans_id "G25331.30";
NC_043003.1	PBRI	exon	2735215	2735395	.	-	.	gene_id "LOC115213860"; ID ""; gene_name "LOC115213860"; transcript_id "G25331.30"; exon_number "2"; uniq_trans_id "G25331.30";
NC_043003.1	PBRI	exon	2743034	2743589	.	-	.	gene_id "LOC115213860"; ID ""; gene_name "LOC115213860"; transcript_id "G25331.30"; exon_number "1"; uniq_trans_id "G25331.30";
NC_043003.1	PBRI	transcript	2695263	2743579	.	-	.	gene_id "LOC115213860"; ID ""; gene_name "LOC115213860"; transcript_id "G25331.31"; uniq_trans_id "G25331.31";
NC_043003.1	PBRI	exon	2695263	2696033	.	-	.	gene_id "LOC115213860"; ID ""; gene_name "LOC115213860"; transcript_id "G25331.31"; exon_number "20"; uniq_trans_id "G25331.31";
NC_043003.1	PBRI	exon	2696565	2696729	.	-	.	gene_id "LOC115213860"; ID ""; gene_name "LOC115213860"; transcript_id "G25331.31"; exon_number "19"; uniq_trans_id "G25331.31";
NC_043003.1	PBRI	exon	2697590	2697763	.	-	.	gene_id "LOC115213860"; ID ""; gene_name "LOC115213860"; transcript_id "G25331.31"; exon_number "18"; uniq_trans_id "G25331.31";
NC_043003.1	PBRI	exon	2698410	2698493	.	-	.	gene_id "LOC115213860"; ID ""; gene_name "LOC115213860"; transcript_id "G25331.31"; exon_number "17"; uniq_trans_id "G25331.31";
NC_043003.1	PBRI	exon	2700121	2700290	.	-	.	gene_id "LOC115213860"; ID ""; gene_name "LOC115213860"; transcript_id "G25331.31"; exon_number "16"; uniq_trans_id "G25331.31";
NC_043003.1	PBRI	exon	2700913	2700977	.	-	.	gene_id "LOC115213860"; ID ""; gene_name "LOC115213860"; transcript_id "G25331.31"; exon_number "15"; uniq_trans_id "G25331.31";
NC_043003.1	PBRI	exon	2701940	2702019	.	-	.	gene_id "LOC115213860"; ID ""; gene_name "LOC115213860"; transcript_id "G25331.31"; exon_number "14"; uniq_trans_id "G25331.31";
NC_043003.1	PBRI	exon	2706039	2706152	.	-	.	gene_id "LOC115213860"; ID ""; gene_name "LOC115213860"; transcript_id "G25331.31"; exon_number "13"; uniq_trans_id "G25331.31";
NC_043003.1	PBRI	exon	2707598	2707677	.	-	.	gene_id "LOC115213860"; ID ""; gene_name "LOC115213860"; transcript_id "G25331.31"; exon_number "12"; uniq_trans_id "G25331.31";
NC_043003.1	PBRI	exon	2709522	2709618	.	-	.	gene_id "LOC115213860"; ID ""; gene_name "LOC115213860"; transcript_id "G25331.31"; exon_number "11"; uniq_trans_id "G25331.31";
NC_043003.1	PBRI	exon	2714157	2714294	.	-	.	gene_id "LOC115213860"; ID ""; gene_name "LOC115213860"; transcript_id "G25331.31"; exon_number "10"; uniq_trans_id "G25331.31";
NC_043003.1	PBRI	exon	2716299	2716387	.	-	.	gene_id "LOC115213860"; ID ""; gene_name "LOC115213860"; transcript_id "G25331.31"; exon_number "9"; uniq_trans_id "G25331.31";
NC_043003.1	PBRI	exon	2718380	2718514	.	-	.	gene_id "LOC115213860"; ID ""; gene_name "LOC115213860"; transcript_id "G25331.31"; exon_number "8"; uniq_trans_id "G25331.31";
NC_043003.1	PBRI	exon	2719889	2720003	.	-	.	gene_id "LOC115213860"; ID ""; gene_name "LOC115213860"; transcript_id "G25331.31"; exon_number "7"; uniq_trans_id "G25331.31";
NC_043003.1	PBRI	exon	2721011	2721087	.	-	.	gene_id "LOC115213860"; ID ""; gene_name "LOC115213860"; transcript_id "G25331.31"; exon_number "6"; uniq_trans_id "G25331.31";
NC_043003.1	PBRI	exon	2722200	2722287	.	-	.	gene_id "LOC115213860"; ID ""; gene_name "LOC115213860"; transcript_id "G25331.31"; exon_number "5"; uniq_trans_id "G25331.31";
NC_043003.1	PBRI	exon	2723394	2723473	.	-	.	gene_id "LOC115213860"; ID ""; gene_name "LOC115213860"; transcript_id "G25331.31"; exon_number "4"; uniq_trans_id "G25331.31";
NC_043003.1	PBRI	exon	2729248	2729396	.	-	.	gene_id "LOC115213860"; ID ""; gene_name "LOC115213860"; transcript_id "G25331.31"; exon_number "3"; uniq_trans_id "G25331.31";
NC_043003.1	PBRI	exon	2735215	2735395	.	-	.	gene_id "LOC115213860"; ID ""; gene_name "LOC115213860"; transcript_id "G25331.31"; exon_number "2"; uniq_trans_id "G25331.31";
NC_043003.1	PBRI	exon	2743034	2743579	.	-	.	gene_id "LOC115213860"; ID ""; gene_name "LOC115213860"; transcript_id "G25331.31"; exon_number "1"; uniq_trans_id "G25331.31";
NC_043003.1	PBRI	transcript	2695263	2743595	.	-	.	gene_id "LOC115213860"; ID ""; gene_name "LOC115213860"; transcript_id "G25331.32"; uniq_trans_id "G25331.32";
NC_043003.1	PBRI	exon	2695263	2696033	.	-	.	gene_id "LOC115213860"; ID ""; gene_name "LOC115213860"; transcript_id "G25331.32"; exon_number "19"; uniq_trans_id "G25331.32";
NC_043003.1	PBRI	exon	2696565	2696729	.	-	.	gene_id "LOC115213860"; ID ""; gene_name "LOC115213860"; transcript_id "G25331.32"; exon_number "18"; uniq_trans_id "G25331.32";
NC_043003.1	PBRI	exon	2697590	2697763	.	-	.	gene_id "LOC115213860"; ID ""; gene_name "LOC115213860"; transcript_id "G25331.32"; exon_number "17"; uniq_trans_id "G25331.32";
NC_043003.1	PBRI	exon	2698410	2698493	.	-	.	gene_id "LOC115213860"; ID ""; gene_name "LOC115213860"; transcript_id "G25331.32"; exon_number "16"; uniq_trans_id "G25331.32";
NC_043003.1	PBRI	exon	2700121	2700290	.	-	.	gene_id "LOC115213860"; ID ""; gene_name "LOC115213860"; transcript_id "G25331.32"; exon_number "15"; uniq_trans_id "G25331.32";
NC_043003.1	PBRI	exon	2700913	2700977	.	-	.	gene_id "LOC115213860"; ID ""; gene_name "LOC115213860"; transcript_id "G25331.32"; exon_number "14"; uniq_trans_id "G25331.32";
NC_043003.1	PBRI	exon	2701940	2702019	.	-	.	gene_id "LOC115213860"; ID ""; gene_name "LOC115213860"; transcript_id "G25331.32"; exon_number "13"; uniq_trans_id "G25331.32";
NC_043003.1	PBRI	exon	2706039	2706152	.	-	.	gene_id "LOC115213860"; ID ""; gene_name "LOC115213860"; transcript_id "G25331.32"; exon_number "12"; uniq_trans_id "G25331.32";
NC_043003.1	PBRI	exon	2707598	2707677	.	-	.	gene_id "LOC115213860"; ID ""; gene_name "LOC115213860"; transcript_id "G25331.32"; exon_number "11"; uniq_trans_id "G25331.32";
NC_043003.1	PBRI	exon	2709522	2709618	.	-	.	gene_id "LOC115213860"; ID ""; gene_name "LOC115213860"; transcript_id "G25331.32"; exon_number "10"; uniq_trans_id "G25331.32";
NC_043003.1	PBRI	exon	2714157	2714294	.	-	.	gene_id "LOC115213860"; ID ""; gene_name "LOC115213860"; transcript_id "G25331.32"; exon_number "9"; uniq_trans_id "G25331.32";
NC_043003.1	PBRI	exon	2716299	2716387	.	-	.	gene_id "LOC115213860"; ID ""; gene_name "LOC115213860"; transcript_id "G25331.32"; exon_number "8"; uniq_trans_id "G25331.32";
NC_043003.1	PBRI	exon	2718380	2718514	.	-	.	gene_id "LOC115213860"; ID ""; gene_name "LOC115213860"; transcript_id "G25331.32"; exon_number "7"; uniq_trans_id "G25331.32";
NC_043003.1	PBRI	exon	2719889	2720003	.	-	.	gene_id "LOC115213860"; ID ""; gene_name "LOC115213860"; transcript_id "G25331.32"; exon_number "6"; uniq_trans_id "G25331.32";
NC_043003.1	PBRI	exon	2721011	2721087	.	-	.	gene_id "LOC115213860"; ID ""; gene_name "LOC115213860"; transcript_id "G25331.32"; exon_number "5"; uniq_trans_id "G25331.32";
NC_043003.1	PBRI	exon	2722200	2722287	.	-	.	gene_id "LOC115213860"; ID ""; gene_name "LOC115213860"; transcript_id "G25331.32"; exon_number "4"; uniq_trans_id "G25331.32";
NC_043003.1	PBRI	exon	2729248	2729396	.	-	.	gene_id "LOC115213860"; ID ""; gene_name "LOC115213860"; transcript_id "G25331.32"; exon_number "3"; uniq_trans_id "G25331.32";
NC_043003.1	PBRI	exon	2735215	2735395	.	-	.	gene_id "LOC115213860"; ID ""; gene_name "LOC115213860"; transcript_id "G25331.32"; exon_number "2"; uniq_trans_id "G25331.32";
NC_043003.1	PBRI	exon	2743034	2743595	.	-	.	gene_id "LOC115213860"; ID ""; gene_name "LOC115213860"; transcript_id "G25331.32"; exon_number "1"; uniq_trans_id "G25331.32";
NC_043003.1	PBRI	transcript	2695263	2743589	.	-	.	gene_id "LOC115213860"; ID ""; gene_name "LOC115213860"; transcript_id "G25331.33"; uniq_trans_id "G25331.33";
NC_043003.1	PBRI	exon	2695263	2696033	.	-	.	gene_id "LOC115213860"; ID ""; gene_name "LOC115213860"; transcript_id "G25331.33"; exon_number "19"; uniq_trans_id "G25331.33";
NC_043003.1	PBRI	exon	2696565	2696729	.	-	.	gene_id "LOC115213860"; ID ""; gene_name "LOC115213860"; transcript_id "G25331.33"; exon_number "18"; uniq_trans_id "G25331.33";
NC_043003.1	PBRI	exon	2697590	2697763	.	-	.	gene_id "LOC115213860"; ID ""; gene_name "LOC115213860"; transcript_id "G25331.33"; exon_number "17"; uniq_trans_id "G25331.33";
NC_043003.1	PBRI	exon	2698410	2698493	.	-	.	gene_id "LOC115213860"; ID ""; gene_name "LOC115213860"; transcript_id "G25331.33"; exon_number "16"; uniq_trans_id "G25331.33";
NC_043003.1	PBRI	exon	2700121	2700290	.	-	.	gene_id "LOC115213860"; ID ""; gene_name "LOC115213860"; transcript_id "G25331.33"; exon_number "15"; uniq_trans_id "G25331.33";
NC_043003.1	PBRI	exon	2700913	2700977	.	-	.	gene_id "LOC115213860"; ID ""; gene_name "LOC115213860"; transcript_id "G25331.33"; exon_number "14"; uniq_trans_id "G25331.33";
NC_043003.1	PBRI	exon	2701940	2702019	.	-	.	gene_id "LOC115213860"; ID ""; gene_name "LOC115213860"; transcript_id "G25331.33"; exon_number "13"; uniq_trans_id "G25331.33";
NC_043003.1	PBRI	exon	2706039	2706152	.	-	.	gene_id "LOC115213860"; ID ""; gene_name "LOC115213860"; transcript_id "G25331.33"; exon_number "12"; uniq_trans_id "G25331.33";
NC_043003.1	PBRI	exon	2707598	2707677	.	-	.	gene_id "LOC115213860"; ID ""; gene_name "LOC115213860"; transcript_id "G25331.33"; exon_number "11"; uniq_trans_id "G25331.33";
NC_043003.1	PBRI	exon	2709522	2709761	.	-	.	gene_id "LOC115213860"; ID ""; gene_name "LOC115213860"; transcript_id "G25331.33"; exon_number "10"; uniq_trans_id "G25331.33";
NC_043003.1	PBRI	exon	2714157	2714294	.	-	.	gene_id "LOC115213860"; ID ""; gene_name "LOC115213860"; transcript_id "G25331.33"; exon_number "9"; uniq_trans_id "G25331.33";
NC_043003.1	PBRI	exon	2716299	2716387	.	-	.	gene_id "LOC115213860"; ID ""; gene_name "LOC115213860"; transcript_id "G25331.33"; exon_number "8"; uniq_trans_id "G25331.33";
NC_043003.1	PBRI	exon	2718380	2718514	.	-	.	gene_id "LOC115213860"; ID ""; gene_name "LOC115213860"; transcript_id "G25331.33"; exon_number "7"; uniq_trans_id "G25331.33";
NC_043003.1	PBRI	exon	2719889	2720003	.	-	.	gene_id "LOC115213860"; ID ""; gene_name "LOC115213860"; transcript_id "G25331.33"; exon_number "6"; uniq_trans_id "G25331.33";
NC_043003.1	PBRI	exon	2721011	2721087	.	-	.	gene_id "LOC115213860"; ID ""; gene_name "LOC115213860"; transcript_id "G25331.33"; exon_number "5"; uniq_trans_id "G25331.33";
NC_043003.1	PBRI	exon	2722200	2722287	.	-	.	gene_id "LOC115213860"; ID ""; gene_name "LOC115213860"; transcript_id "G25331.33"; exon_number "4"; uniq_trans_id "G25331.33";
NC_043003.1	PBRI	exon	2729248	2729396	.	-	.	gene_id "LOC115213860"; ID ""; gene_name "LOC115213860"; transcript_id "G25331.33"; exon_number "3"; uniq_trans_id "G25331.33";
NC_043003.1	PBRI	exon	2735215	2735395	.	-	.	gene_id "LOC115213860"; ID ""; gene_name "LOC115213860"; transcript_id "G25331.33"; exon_number "2"; uniq_trans_id "G25331.33";
NC_043003.1	PBRI	exon	2743034	2743589	.	-	.	gene_id "LOC115213860"; ID ""; gene_name "LOC115213860"; transcript_id "G25331.33"; exon_number "1"; uniq_trans_id "G25331.33";
NC_043003.1	PBRI	transcript	2695263	2743589	.	-	.	gene_id "LOC115213860"; ID ""; gene_name "LOC115213860"; transcript_id "G25331.35"; uniq_trans_id "G25331.35";
NC_043003.1	PBRI	exon	2695263	2696033	.	-	.	gene_id "LOC115213860"; ID ""; gene_name "LOC115213860"; transcript_id "G25331.35"; exon_number "18"; uniq_trans_id "G25331.35";
NC_043003.1	PBRI	exon	2696565	2696729	.	-	.	gene_id "LOC115213860"; ID ""; gene_name "LOC115213860"; transcript_id "G25331.35"; exon_number "17"; uniq_trans_id "G25331.35";
NC_043003.1	PBRI	exon	2697590	2697763	.	-	.	gene_id "LOC115213860"; ID ""; gene_name "LOC115213860"; transcript_id "G25331.35"; exon_number "16"; uniq_trans_id "G25331.35";
NC_043003.1	PBRI	exon	2698410	2698493	.	-	.	gene_id "LOC115213860"; ID ""; gene_name "LOC115213860"; transcript_id "G25331.35"; exon_number "15"; uniq_trans_id "G25331.35";
NC_043003.1	PBRI	exon	2700121	2700290	.	-	.	gene_id "LOC115213860"; ID ""; gene_name "LOC115213860"; transcript_id "G25331.35"; exon_number "14"; uniq_trans_id "G25331.35";
NC_043003.1	PBRI	exon	2700913	2700977	.	-	.	gene_id "LOC115213860"; ID ""; gene_name "LOC115213860"; transcript_id "G25331.35"; exon_number "13"; uniq_trans_id "G25331.35";
NC_043003.1	PBRI	exon	2701940	2706152	.	-	.	gene_id "LOC115213860"; ID ""; gene_name "LOC115213860"; transcript_id "G25331.35"; exon_number "12"; uniq_trans_id "G25331.35";
NC_043003.1	PBRI	exon	2707598	2707677	.	-	.	gene_id "LOC115213860"; ID ""; gene_name "LOC115213860"; transcript_id "G25331.35"; exon_number "11"; uniq_trans_id "G25331.35";
NC_043003.1	PBRI	exon	2709522	2709618	.	-	.	gene_id "LOC115213860"; ID ""; gene_name "LOC115213860"; transcript_id "G25331.35"; exon_number "10"; uniq_trans_id "G25331.35";
NC_043003.1	PBRI	exon	2714157	2714294	.	-	.	gene_id "LOC115213860"; ID ""; gene_name "LOC115213860"; transcript_id "G25331.35"; exon_number "9"; uniq_trans_id "G25331.35";
NC_043003.1	PBRI	exon	2716299	2716387	.	-	.	gene_id "LOC115213860"; ID ""; gene_name "LOC115213860"; transcript_id "G25331.35"; exon_number "8"; uniq_trans_id "G25331.35";
NC_043003.1	PBRI	exon	2718380	2718514	.	-	.	gene_id "LOC115213860"; ID ""; gene_name "LOC115213860"; transcript_id "G25331.35"; exon_number "7"; uniq_trans_id "G25331.35";
NC_043003.1	PBRI	exon	2719889	2720003	.	-	.	gene_id "LOC115213860"; ID ""; gene_name "LOC115213860"; transcript_id "G25331.35"; exon_number "6"; uniq_trans_id "G25331.35";
NC_043003.1	PBRI	exon	2721011	2721087	.	-	.	gene_id "LOC115213860"; ID ""; gene_name "LOC115213860"; transcript_id "G25331.35"; exon_number "5"; uniq_trans_id "G25331.35";
NC_043003.1	PBRI	exon	2722200	2722287	.	-	.	gene_id "LOC115213860"; ID ""; gene_name "LOC115213860"; transcript_id "G25331.35"; exon_number "4"; uniq_trans_id "G25331.35";
NC_043003.1	PBRI	exon	2729248	2729396	.	-	.	gene_id "LOC115213860"; ID ""; gene_name "LOC115213860"; transcript_id "G25331.35"; exon_number "3"; uniq_trans_id "G25331.35";
NC_043003.1	PBRI	exon	2735215	2735395	.	-	.	gene_id "LOC115213860"; ID ""; gene_name "LOC115213860"; transcript_id "G25331.35"; exon_number "2"; uniq_trans_id "G25331.35";
NC_043003.1	PBRI	exon	2743034	2743589	.	-	.	gene_id "LOC115213860"; ID ""; gene_name "LOC115213860"; transcript_id "G25331.35"; exon_number "1"; uniq_trans_id "G25331.35";
NC_043003.1	PBRI	transcript	2695263	2743593	.	-	.	gene_id "LOC115213860"; ID ""; gene_name "LOC115213860"; transcript_id "G25331.36"; uniq_trans_id "G25331.36";
NC_043003.1	PBRI	exon	2695263	2696033	.	-	.	gene_id "LOC115213860"; ID ""; gene_name "LOC115213860"; transcript_id "G25331.36"; exon_number "19"; uniq_trans_id "G25331.36";
NC_043003.1	PBRI	exon	2696565	2696729	.	-	.	gene_id "LOC115213860"; ID ""; gene_name "LOC115213860"; transcript_id "G25331.36"; exon_number "18"; uniq_trans_id "G25331.36";
NC_043003.1	PBRI	exon	2697590	2697763	.	-	.	gene_id "LOC115213860"; ID ""; gene_name "LOC115213860"; transcript_id "G25331.36"; exon_number "17"; uniq_trans_id "G25331.36";
NC_043003.1	PBRI	exon	2700121	2700290	.	-	.	gene_id "LOC115213860"; ID ""; gene_name "LOC115213860"; transcript_id "G25331.36"; exon_number "16"; uniq_trans_id "G25331.36";
NC_043003.1	PBRI	exon	2700913	2700977	.	-	.	gene_id "LOC115213860"; ID ""; gene_name "LOC115213860"; transcript_id "G25331.36"; exon_number "15"; uniq_trans_id "G25331.36";
NC_043003.1	PBRI	exon	2701940	2702019	.	-	.	gene_id "LOC115213860"; ID ""; gene_name "LOC115213860"; transcript_id "G25331.36"; exon_number "14"; uniq_trans_id "G25331.36";
NC_043003.1	PBRI	exon	2704188	2704335	.	-	.	gene_id "LOC115213860"; ID ""; gene_name "LOC115213860"; transcript_id "G25331.36"; exon_number "13"; uniq_trans_id "G25331.36";
NC_043003.1	PBRI	exon	2706039	2706152	.	-	.	gene_id "LOC115213860"; ID ""; gene_name "LOC115213860"; transcript_id "G25331.36"; exon_number "12"; uniq_trans_id "G25331.36";
NC_043003.1	PBRI	exon	2707598	2707677	.	-	.	gene_id "LOC115213860"; ID ""; gene_name "LOC115213860"; transcript_id "G25331.36"; exon_number "11"; uniq_trans_id "G25331.36";
NC_043003.1	PBRI	exon	2709522	2709618	.	-	.	gene_id "LOC115213860"; ID ""; gene_name "LOC115213860"; transcript_id "G25331.36"; exon_number "10"; uniq_trans_id "G25331.36";
NC_043003.1	PBRI	exon	2714157	2714294	.	-	.	gene_id "LOC115213860"; ID ""; gene_name "LOC115213860"; transcript_id "G25331.36"; exon_number "9"; uniq_trans_id "G25331.36";
NC_043003.1	PBRI	exon	2716299	2716387	.	-	.	gene_id "LOC115213860"; ID ""; gene_name "LOC115213860"; transcript_id "G25331.36"; exon_number "8"; uniq_trans_id "G25331.36";
NC_043003.1	PBRI	exon	2718380	2718514	.	-	.	gene_id "LOC115213860"; ID ""; gene_name "LOC115213860"; transcript_id "G25331.36"; exon_number "7"; uniq_trans_id "G25331.36";
NC_043003.1	PBRI	exon	2719889	2720003	.	-	.	gene_id "LOC115213860"; ID ""; gene_name "LOC115213860"; transcript_id "G25331.36"; exon_number "6"; uniq_trans_id "G25331.36";
NC_043003.1	PBRI	exon	2721011	2721087	.	-	.	gene_id "LOC115213860"; ID ""; gene_name "LOC115213860"; transcript_id "G25331.36"; exon_number "5"; uniq_trans_id "G25331.36";
NC_043003.1	PBRI	exon	2722200	2722287	.	-	.	gene_id "LOC115213860"; ID ""; gene_name "LOC115213860"; transcript_id "G25331.36"; exon_number "4"; uniq_trans_id "G25331.36";
NC_043003.1	PBRI	exon	2729248	2729396	.	-	.	gene_id "LOC115213860"; ID ""; gene_name "LOC115213860"; transcript_id "G25331.36"; exon_number "3"; uniq_trans_id "G25331.36";
NC_043003.1	PBRI	exon	2735215	2735395	.	-	.	gene_id "LOC115213860"; ID ""; gene_name "LOC115213860"; transcript_id "G25331.36"; exon_number "2"; uniq_trans_id "G25331.36";
NC_043003.1	PBRI	exon	2743034	2743593	.	-	.	gene_id "LOC115213860"; ID ""; gene_name "LOC115213860"; transcript_id "G25331.36"; exon_number "1"; uniq_trans_id "G25331.36";
NC_043003.1	PBRI	transcript	2695263	2743589	.	-	.	gene_id "LOC115213860"; ID ""; gene_name "LOC115213860"; transcript_id "G25331.37"; uniq_trans_id "G25331.37";
NC_043003.1	PBRI	exon	2695263	2696033	.	-	.	gene_id "LOC115213860"; ID ""; gene_name "LOC115213860"; transcript_id "G25331.37"; exon_number "20"; uniq_trans_id "G25331.37";
NC_043003.1	PBRI	exon	2696565	2696729	.	-	.	gene_id "LOC115213860"; ID ""; gene_name "LOC115213860"; transcript_id "G25331.37"; exon_number "19"; uniq_trans_id "G25331.37";
NC_043003.1	PBRI	exon	2698410	2698493	.	-	.	gene_id "LOC115213860"; ID ""; gene_name "LOC115213860"; transcript_id "G25331.37"; exon_number "18"; uniq_trans_id "G25331.37";
NC_043003.1	PBRI	exon	2700121	2700290	.	-	.	gene_id "LOC115213860"; ID ""; gene_name "LOC115213860"; transcript_id "G25331.37"; exon_number "17"; uniq_trans_id "G25331.37";
NC_043003.1	PBRI	exon	2700913	2700977	.	-	.	gene_id "LOC115213860"; ID ""; gene_name "LOC115213860"; transcript_id "G25331.37"; exon_number "16"; uniq_trans_id "G25331.37";
NC_043003.1	PBRI	exon	2701940	2702019	.	-	.	gene_id "LOC115213860"; ID ""; gene_name "LOC115213860"; transcript_id "G25331.37"; exon_number "15"; uniq_trans_id "G25331.37";
NC_043003.1	PBRI	exon	2704188	2704335	.	-	.	gene_id "LOC115213860"; ID ""; gene_name "LOC115213860"; transcript_id "G25331.37"; exon_number "14"; uniq_trans_id "G25331.37";
NC_043003.1	PBRI	exon	2706039	2706152	.	-	.	gene_id "LOC115213860"; ID ""; gene_name "LOC115213860"; transcript_id "G25331.37"; exon_number "13"; uniq_trans_id "G25331.37";
NC_043003.1	PBRI	exon	2707598	2707677	.	-	.	gene_id "LOC115213860"; ID ""; gene_name "LOC115213860"; transcript_id "G25331.37"; exon_number "12"; uniq_trans_id "G25331.37";
NC_043003.1	PBRI	exon	2709522	2709618	.	-	.	gene_id "LOC115213860"; ID ""; gene_name "LOC115213860"; transcript_id "G25331.37"; exon_number "11"; uniq_trans_id "G25331.37";
NC_043003.1	PBRI	exon	2714157	2714294	.	-	.	gene_id "LOC115213860"; ID ""; gene_name "LOC115213860"; transcript_id "G25331.37"; exon_number "10"; uniq_trans_id "G25331.37";
NC_043003.1	PBRI	exon	2716299	2716387	.	-	.	gene_id "LOC115213860"; ID ""; gene_name "LOC115213860"; transcript_id "G25331.37"; exon_number "9"; uniq_trans_id "G25331.37";
NC_043003.1	PBRI	exon	2718380	2718514	.	-	.	gene_id "LOC115213860"; ID ""; gene_name "LOC115213860"; transcript_id "G25331.37"; exon_number "8"; uniq_trans_id "G25331.37";
NC_043003.1	PBRI	exon	2719889	2720003	.	-	.	gene_id "LOC115213860"; ID ""; gene_name "LOC115213860"; transcript_id "G25331.37"; exon_number "7"; uniq_trans_id "G25331.37";
NC_043003.1	PBRI	exon	2721011	2721087	.	-	.	gene_id "LOC115213860"; ID ""; gene_name "LOC115213860"; transcript_id "G25331.37"; exon_number "6"; uniq_trans_id "G25331.37";
NC_043003.1	PBRI	exon	2722200	2722287	.	-	.	gene_id "LOC115213860"; ID ""; gene_name "LOC115213860"; transcript_id "G25331.37"; exon_number "5"; uniq_trans_id "G25331.37";
NC_043003.1	PBRI	exon	2723394	2723473	.	-	.	gene_id "LOC115213860"; ID ""; gene_name "LOC115213860"; transcript_id "G25331.37"; exon_number "4"; uniq_trans_id "G25331.37";
NC_043003.1	PBRI	exon	2729248	2729396	.	-	.	gene_id "LOC115213860"; ID ""; gene_name "LOC115213860"; transcript_id "G25331.37"; exon_number "3"; uniq_trans_id "G25331.37";
NC_043003.1	PBRI	exon	2735215	2735395	.	-	.	gene_id "LOC115213860"; ID ""; gene_name "LOC115213860"; transcript_id "G25331.37"; exon_number "2"; uniq_trans_id "G25331.37";
NC_043003.1	PBRI	exon	2743034	2743589	.	-	.	gene_id "LOC115213860"; ID ""; gene_name "LOC115213860"; transcript_id "G25331.37"; exon_number "1"; uniq_trans_id "G25331.37";
NC_043003.1	PBRI	transcript	2695263	2743593	.	-	.	gene_id "LOC115213860"; ID ""; gene_name "LOC115213860"; transcript_id "G25331.38"; uniq_trans_id "G25331.38";
NC_043003.1	PBRI	exon	2695263	2696033	.	-	.	gene_id "LOC115213860"; ID ""; gene_name "LOC115213860"; transcript_id "G25331.38"; exon_number "19"; uniq_trans_id "G25331.38";
NC_043003.1	PBRI	exon	2696565	2696729	.	-	.	gene_id "LOC115213860"; ID ""; gene_name "LOC115213860"; transcript_id "G25331.38"; exon_number "18"; uniq_trans_id "G25331.38";
NC_043003.1	PBRI	exon	2698410	2698493	.	-	.	gene_id "LOC115213860"; ID ""; gene_name "LOC115213860"; transcript_id "G25331.38"; exon_number "17"; uniq_trans_id "G25331.38";
NC_043003.1	PBRI	exon	2700121	2700290	.	-	.	gene_id "LOC115213860"; ID ""; gene_name "LOC115213860"; transcript_id "G25331.38"; exon_number "16"; uniq_trans_id "G25331.38";
NC_043003.1	PBRI	exon	2700913	2700977	.	-	.	gene_id "LOC115213860"; ID ""; gene_name "LOC115213860"; transcript_id "G25331.38"; exon_number "15"; uniq_trans_id "G25331.38";
NC_043003.1	PBRI	exon	2701940	2702019	.	-	.	gene_id "LOC115213860"; ID ""; gene_name "LOC115213860"; transcript_id "G25331.38"; exon_number "14"; uniq_trans_id "G25331.38";
NC_043003.1	PBRI	exon	2704188	2704335	.	-	.	gene_id "LOC115213860"; ID ""; gene_name "LOC115213860"; transcript_id "G25331.38"; exon_number "13"; uniq_trans_id "G25331.38";
NC_043003.1	PBRI	exon	2706039	2706152	.	-	.	gene_id "LOC115213860"; ID ""; gene_name "LOC115213860"; transcript_id "G25331.38"; exon_number "12"; uniq_trans_id "G25331.38";
NC_043003.1	PBRI	exon	2707598	2707677	.	-	.	gene_id "LOC115213860"; ID ""; gene_name "LOC115213860"; transcript_id "G25331.38"; exon_number "11"; uniq_trans_id "G25331.38";
NC_043003.1	PBRI	exon	2709522	2709618	.	-	.	gene_id "LOC115213860"; ID ""; gene_name "LOC115213860"; transcript_id "G25331.38"; exon_number "10"; uniq_trans_id "G25331.38";
NC_043003.1	PBRI	exon	2714157	2714294	.	-	.	gene_id "LOC115213860"; ID ""; gene_name "LOC115213860"; transcript_id "G25331.38"; exon_number "9"; uniq_trans_id "G25331.38";
NC_043003.1	PBRI	exon	2716299	2716387	.	-	.	gene_id "LOC115213860"; ID ""; gene_name "LOC115213860"; transcript_id "G25331.38"; exon_number "8"; uniq_trans_id "G25331.38";
NC_043003.1	PBRI	exon	2718380	2718514	.	-	.	gene_id "LOC115213860"; ID ""; gene_name "LOC115213860"; transcript_id "G25331.38"; exon_number "7"; uniq_trans_id "G25331.38";
NC_043003.1	PBRI	exon	2719889	2720003	.	-	.	gene_id "LOC115213860"; ID ""; gene_name "LOC115213860"; transcript_id "G25331.38"; exon_number "6"; uniq_trans_id "G25331.38";
NC_043003.1	PBRI	exon	2721011	2721087	.	-	.	gene_id "LOC115213860"; ID ""; gene_name "LOC115213860"; transcript_id "G25331.38"; exon_number "5"; uniq_trans_id "G25331.38";
NC_043003.1	PBRI	exon	2722200	2722287	.	-	.	gene_id "LOC115213860"; ID ""; gene_name "LOC115213860"; transcript_id "G25331.38"; exon_number "4"; uniq_trans_id "G25331.38";
NC_043003.1	PBRI	exon	2729248	2729396	.	-	.	gene_id "LOC115213860"; ID ""; gene_name "LOC115213860"; transcript_id "G25331.38"; exon_number "3"; uniq_trans_id "G25331.38";
NC_043003.1	PBRI	exon	2735215	2735395	.	-	.	gene_id "LOC115213860"; ID ""; gene_name "LOC115213860"; transcript_id "G25331.38"; exon_number "2"; uniq_trans_id "G25331.38";
NC_043003.1	PBRI	exon	2743034	2743593	.	-	.	gene_id "LOC115213860"; ID ""; gene_name "LOC115213860"; transcript_id "G25331.38"; exon_number "1"; uniq_trans_id "G25331.38";
NC_043003.1	PBRI	transcript	2695263	2743589	.	-	.	gene_id "LOC115213860"; ID ""; gene_name "LOC115213860"; transcript_id "G25331.4"; uniq_trans_id "G25331.4";
NC_043003.1	PBRI	exon	2695263	2696033	.	-	.	gene_id "LOC115213860"; ID ""; gene_name "LOC115213860"; transcript_id "G25331.4"; exon_number "19"; uniq_trans_id "G25331.4";
NC_043003.1	PBRI	exon	2696565	2696729	.	-	.	gene_id "LOC115213860"; ID ""; gene_name "LOC115213860"; transcript_id "G25331.4"; exon_number "18"; uniq_trans_id "G25331.4";
NC_043003.1	PBRI	exon	2697590	2697763	.	-	.	gene_id "LOC115213860"; ID ""; gene_name "LOC115213860"; transcript_id "G25331.4"; exon_number "17"; uniq_trans_id "G25331.4";
NC_043003.1	PBRI	exon	2698410	2698493	.	-	.	gene_id "LOC115213860"; ID ""; gene_name "LOC115213860"; transcript_id "G25331.4"; exon_number "16"; uniq_trans_id "G25331.4";
NC_043003.1	PBRI	exon	2700121	2700290	.	-	.	gene_id "LOC115213860"; ID ""; gene_name "LOC115213860"; transcript_id "G25331.4"; exon_number "15"; uniq_trans_id "G25331.4";
NC_043003.1	PBRI	exon	2700913	2700977	.	-	.	gene_id "LOC115213860"; ID ""; gene_name "LOC115213860"; transcript_id "G25331.4"; exon_number "14"; uniq_trans_id "G25331.4";
NC_043003.1	PBRI	exon	2701940	2702019	.	-	.	gene_id "LOC115213860"; ID ""; gene_name "LOC115213860"; transcript_id "G25331.4"; exon_number "13"; uniq_trans_id "G25331.4";
NC_043003.1	PBRI	exon	2704188	2704335	.	-	.	gene_id "LOC115213860"; ID ""; gene_name "LOC115213860"; transcript_id "G25331.4"; exon_number "12"; uniq_trans_id "G25331.4";
NC_043003.1	PBRI	exon	2706039	2706152	.	-	.	gene_id "LOC115213860"; ID ""; gene_name "LOC115213860"; transcript_id "G25331.4"; exon_number "11"; uniq_trans_id "G25331.4";
NC_043003.1	PBRI	exon	2707598	2707677	.	-	.	gene_id "LOC115213860"; ID ""; gene_name "LOC115213860"; transcript_id "G25331.4"; exon_number "10"; uniq_trans_id "G25331.4";
NC_043003.1	PBRI	exon	2709522	2709548	.	-	.	gene_id "LOC115213860"; ID ""; gene_name "LOC115213860"; transcript_id "G25331.4"; exon_number "9"; uniq_trans_id "G25331.4";
NC_043003.1	PBRI	exon	2714157	2714294	.	-	.	gene_id "LOC115213860"; ID ""; gene_name "LOC115213860"; transcript_id "G25331.4"; exon_number "8"; uniq_trans_id "G25331.4";
NC_043003.1	PBRI	exon	2716299	2716387	.	-	.	gene_id "LOC115213860"; ID ""; gene_name "LOC115213860"; transcript_id "G25331.4"; exon_number "7"; uniq_trans_id "G25331.4";
NC_043003.1	PBRI	exon	2718380	2718514	.	-	.	gene_id "LOC115213860"; ID ""; gene_name "LOC115213860"; transcript_id "G25331.4"; exon_number "6"; uniq_trans_id "G25331.4";
NC_043003.1	PBRI	exon	2719889	2720003	.	-	.	gene_id "LOC115213860"; ID ""; gene_name "LOC115213860"; transcript_id "G25331.4"; exon_number "5"; uniq_trans_id "G25331.4";
NC_043003.1	PBRI	exon	2721011	2721087	.	-	.	gene_id "LOC115213860"; ID ""; gene_name "LOC115213860"; transcript_id "G25331.4"; exon_number "4"; uniq_trans_id "G25331.4";
NC_043003.1	PBRI	exon	2722200	2722287	.	-	.	gene_id "LOC115213860"; ID ""; gene_name "LOC115213860"; transcript_id "G25331.4"; exon_number "3"; uniq_trans_id "G25331.4";
NC_043003.1	PBRI	exon	2735215	2735395	.	-	.	gene_id "LOC115213860"; ID ""; gene_name "LOC115213860"; transcript_id "G25331.4"; exon_number "2"; uniq_trans_id "G25331.4";
NC_043003.1	PBRI	exon	2743034	2743589	.	-	.	gene_id "LOC115213860"; ID ""; gene_name "LOC115213860"; transcript_id "G25331.4"; exon_number "1"; uniq_trans_id "G25331.4";
NC_043003.1	PBRI	transcript	2695263	2743592	.	-	.	gene_id "LOC115213860"; ID ""; gene_name "LOC115213860"; transcript_id "G25331.41"; uniq_trans_id "G25331.41";
NC_043003.1	PBRI	exon	2695263	2696729	.	-	.	gene_id "LOC115213860"; ID ""; gene_name "LOC115213860"; transcript_id "G25331.41"; exon_number "19"; uniq_trans_id "G25331.41";
NC_043003.1	PBRI	exon	2697590	2697763	.	-	.	gene_id "LOC115213860"; ID ""; gene_name "LOC115213860"; transcript_id "G25331.41"; exon_number "18"; uniq_trans_id "G25331.41";
NC_043003.1	PBRI	exon	2698410	2698493	.	-	.	gene_id "LOC115213860"; ID ""; gene_name "LOC115213860"; transcript_id "G25331.41"; exon_number "17"; uniq_trans_id "G25331.41";
NC_043003.1	PBRI	exon	2700121	2700290	.	-	.	gene_id "LOC115213860"; ID ""; gene_name "LOC115213860"; transcript_id "G25331.41"; exon_number "16"; uniq_trans_id "G25331.41";
NC_043003.1	PBRI	exon	2700913	2700977	.	-	.	gene_id "LOC115213860"; ID ""; gene_name "LOC115213860"; transcript_id "G25331.41"; exon_number "15"; uniq_trans_id "G25331.41";
NC_043003.1	PBRI	exon	2701940	2702019	.	-	.	gene_id "LOC115213860"; ID ""; gene_name "LOC115213860"; transcript_id "G25331.41"; exon_number "14"; uniq_trans_id "G25331.41";
NC_043003.1	PBRI	exon	2704188	2704335	.	-	.	gene_id "LOC115213860"; ID ""; gene_name "LOC115213860"; transcript_id "G25331.41"; exon_number "13"; uniq_trans_id "G25331.41";
NC_043003.1	PBRI	exon	2706039	2706152	.	-	.	gene_id "LOC115213860"; ID ""; gene_name "LOC115213860"; transcript_id "G25331.41"; exon_number "12"; uniq_trans_id "G25331.41";
NC_043003.1	PBRI	exon	2707598	2707677	.	-	.	gene_id "LOC115213860"; ID ""; gene_name "LOC115213860"; transcript_id "G25331.41"; exon_number "11"; uniq_trans_id "G25331.41";
NC_043003.1	PBRI	exon	2709522	2709618	.	-	.	gene_id "LOC115213860"; ID ""; gene_name "LOC115213860"; transcript_id "G25331.41"; exon_number "10"; uniq_trans_id "G25331.41";
NC_043003.1	PBRI	exon	2714157	2714294	.	-	.	gene_id "LOC115213860"; ID ""; gene_name "LOC115213860"; transcript_id "G25331.41"; exon_number "9"; uniq_trans_id "G25331.41";
NC_043003.1	PBRI	exon	2716299	2716387	.	-	.	gene_id "LOC115213860"; ID ""; gene_name "LOC115213860"; transcript_id "G25331.41"; exon_number "8"; uniq_trans_id "G25331.41";
NC_043003.1	PBRI	exon	2718380	2718514	.	-	.	gene_id "LOC115213860"; ID ""; gene_name "LOC115213860"; transcript_id "G25331.41"; exon_number "7"; uniq_trans_id "G25331.41";
NC_043003.1	PBRI	exon	2719889	2720003	.	-	.	gene_id "LOC115213860"; ID ""; gene_name "LOC115213860"; transcript_id "G25331.41"; exon_number "6"; uniq_trans_id "G25331.41";
NC_043003.1	PBRI	exon	2721011	2721087	.	-	.	gene_id "LOC115213860"; ID ""; gene_name "LOC115213860"; transcript_id "G25331.41"; exon_number "5"; uniq_trans_id "G25331.41";
NC_043003.1	PBRI	exon	2722200	2722287	.	-	.	gene_id "LOC115213860"; ID ""; gene_name "LOC115213860"; transcript_id "G25331.41"; exon_number "4"; uniq_trans_id "G25331.41";
NC_043003.1	PBRI	exon	2729248	2729396	.	-	.	gene_id "LOC115213860"; ID ""; gene_name "LOC115213860"; transcript_id "G25331.41"; exon_number "3"; uniq_trans_id "G25331.41";
NC_043003.1	PBRI	exon	2735215	2735395	.	-	.	gene_id "LOC115213860"; ID ""; gene_name "LOC115213860"; transcript_id "G25331.41"; exon_number "2"; uniq_trans_id "G25331.41";
NC_043003.1	PBRI	exon	2743034	2743592	.	-	.	gene_id "LOC115213860"; ID ""; gene_name "LOC115213860"; transcript_id "G25331.41"; exon_number "1"; uniq_trans_id "G25331.41";
NC_043003.1	PBRI	transcript	2695533	2743593	.	-	.	gene_id "LOC115213860"; ID ""; gene_name "LOC115213860"; transcript_id "G25331.47"; uniq_trans_id "G25331.47";
NC_043003.1	PBRI	exon	2695533	2696033	.	-	.	gene_id "LOC115213860"; ID ""; gene_name "LOC115213860"; transcript_id "G25331.47"; exon_number "21"; uniq_trans_id "G25331.47";
NC_043003.1	PBRI	exon	2696565	2696729	.	-	.	gene_id "LOC115213860"; ID ""; gene_name "LOC115213860"; transcript_id "G25331.47"; exon_number "20"; uniq_trans_id "G25331.47";
NC_043003.1	PBRI	exon	2697590	2697763	.	-	.	gene_id "LOC115213860"; ID ""; gene_name "LOC115213860"; transcript_id "G25331.47"; exon_number "19"; uniq_trans_id "G25331.47";
NC_043003.1	PBRI	exon	2698410	2698493	.	-	.	gene_id "LOC115213860"; ID ""; gene_name "LOC115213860"; transcript_id "G25331.47"; exon_number "18"; uniq_trans_id "G25331.47";
NC_043003.1	PBRI	exon	2700121	2700290	.	-	.	gene_id "LOC115213860"; ID ""; gene_name "LOC115213860"; transcript_id "G25331.47"; exon_number "17"; uniq_trans_id "G25331.47";
NC_043003.1	PBRI	exon	2700913	2700977	.	-	.	gene_id "LOC115213860"; ID ""; gene_name "LOC115213860"; transcript_id "G25331.47"; exon_number "16"; uniq_trans_id "G25331.47";
NC_043003.1	PBRI	exon	2701940	2702019	.	-	.	gene_id "LOC115213860"; ID ""; gene_name "LOC115213860"; transcript_id "G25331.47"; exon_number "15"; uniq_trans_id "G25331.47";
NC_043003.1	PBRI	exon	2704188	2704335	.	-	.	gene_id "LOC115213860"; ID ""; gene_name "LOC115213860"; transcript_id "G25331.47"; exon_number "14"; uniq_trans_id "G25331.47";
NC_043003.1	PBRI	exon	2706039	2706152	.	-	.	gene_id "LOC115213860"; ID ""; gene_name "LOC115213860"; transcript_id "G25331.47"; exon_number "13"; uniq_trans_id "G25331.47";
NC_043003.1	PBRI	exon	2707598	2707677	.	-	.	gene_id "LOC115213860"; ID ""; gene_name "LOC115213860"; transcript_id "G25331.47"; exon_number "12"; uniq_trans_id "G25331.47";
NC_043003.1	PBRI	exon	2709522	2709761	.	-	.	gene_id "LOC115213860"; ID ""; gene_name "LOC115213860"; transcript_id "G25331.47"; exon_number "11"; uniq_trans_id "G25331.47";
NC_043003.1	PBRI	exon	2714157	2714294	.	-	.	gene_id "LOC115213860"; ID ""; gene_name "LOC115213860"; transcript_id "G25331.47"; exon_number "10"; uniq_trans_id "G25331.47";
NC_043003.1	PBRI	exon	2716299	2716387	.	-	.	gene_id "LOC115213860"; ID ""; gene_name "LOC115213860"; transcript_id "G25331.47"; exon_number "9"; uniq_trans_id "G25331.47";
NC_043003.1	PBRI	exon	2718380	2718514	.	-	.	gene_id "LOC115213860"; ID ""; gene_name "LOC115213860"; transcript_id "G25331.47"; exon_number "8"; uniq_trans_id "G25331.47";
NC_043003.1	PBRI	exon	2719889	2720003	.	-	.	gene_id "LOC115213860"; ID ""; gene_name "LOC115213860"; transcript_id "G25331.47"; exon_number "7"; uniq_trans_id "G25331.47";
NC_043003.1	PBRI	exon	2721011	2721087	.	-	.	gene_id "LOC115213860"; ID ""; gene_name "LOC115213860"; transcript_id "G25331.47"; exon_number "6"; uniq_trans_id "G25331.47";
NC_043003.1	PBRI	exon	2722200	2722287	.	-	.	gene_id "LOC115213860"; ID ""; gene_name "LOC115213860"; transcript_id "G25331.47"; exon_number "5"; uniq_trans_id "G25331.47";
NC_043003.1	PBRI	exon	2723394	2723473	.	-	.	gene_id "LOC115213860"; ID ""; gene_name "LOC115213860"; transcript_id "G25331.47"; exon_number "4"; uniq_trans_id "G25331.47";
NC_043003.1	PBRI	exon	2729248	2729396	.	-	.	gene_id "LOC115213860"; ID ""; gene_name "LOC115213860"; transcript_id "G25331.47"; exon_number "3"; uniq_trans_id "G25331.47";
NC_043003.1	PBRI	exon	2735215	2735395	.	-	.	gene_id "LOC115213860"; ID ""; gene_name "LOC115213860"; transcript_id "G25331.47"; exon_number "2"; uniq_trans_id "G25331.47";
NC_043003.1	PBRI	exon	2743034	2743593	.	-	.	gene_id "LOC115213860"; ID ""; gene_name "LOC115213860"; transcript_id "G25331.47"; exon_number "1"; uniq_trans_id "G25331.47";
NC_043003.1	PBRI	transcript	2695263	2743589	.	-	.	gene_id "LOC115213860"; ID ""; gene_name "LOC115213860"; transcript_id "G25331.5"; uniq_trans_id "G25331.5";
NC_043003.1	PBRI	exon	2695263	2696033	.	-	.	gene_id "LOC115213860"; ID ""; gene_name "LOC115213860"; transcript_id "G25331.5"; exon_number "19"; uniq_trans_id "G25331.5";
NC_043003.1	PBRI	exon	2696565	2696729	.	-	.	gene_id "LOC115213860"; ID ""; gene_name "LOC115213860"; transcript_id "G25331.5"; exon_number "18"; uniq_trans_id "G25331.5";
NC_043003.1	PBRI	exon	2697590	2697763	.	-	.	gene_id "LOC115213860"; ID ""; gene_name "LOC115213860"; transcript_id "G25331.5"; exon_number "17"; uniq_trans_id "G25331.5";
NC_043003.1	PBRI	exon	2698410	2698493	.	-	.	gene_id "LOC115213860"; ID ""; gene_name "LOC115213860"; transcript_id "G25331.5"; exon_number "16"; uniq_trans_id "G25331.5";
NC_043003.1	PBRI	exon	2700121	2700290	.	-	.	gene_id "LOC115213860"; ID ""; gene_name "LOC115213860"; transcript_id "G25331.5"; exon_number "15"; uniq_trans_id "G25331.5";
NC_043003.1	PBRI	exon	2700913	2700977	.	-	.	gene_id "LOC115213860"; ID ""; gene_name "LOC115213860"; transcript_id "G25331.5"; exon_number "14"; uniq_trans_id "G25331.5";
NC_043003.1	PBRI	exon	2701940	2702019	.	-	.	gene_id "LOC115213860"; ID ""; gene_name "LOC115213860"; transcript_id "G25331.5"; exon_number "13"; uniq_trans_id "G25331.5";
NC_043003.1	PBRI	exon	2704188	2704335	.	-	.	gene_id "LOC115213860"; ID ""; gene_name "LOC115213860"; transcript_id "G25331.5"; exon_number "12"; uniq_trans_id "G25331.5";
NC_043003.1	PBRI	exon	2706039	2706152	.	-	.	gene_id "LOC115213860"; ID ""; gene_name "LOC115213860"; transcript_id "G25331.5"; exon_number "11"; uniq_trans_id "G25331.5";
NC_043003.1	PBRI	exon	2707598	2707677	.	-	.	gene_id "LOC115213860"; ID ""; gene_name "LOC115213860"; transcript_id "G25331.5"; exon_number "10"; uniq_trans_id "G25331.5";
NC_043003.1	PBRI	exon	2709522	2709548	.	-	.	gene_id "LOC115213860"; ID ""; gene_name "LOC115213860"; transcript_id "G25331.5"; exon_number "9"; uniq_trans_id "G25331.5";
NC_043003.1	PBRI	exon	2714157	2714294	.	-	.	gene_id "LOC115213860"; ID ""; gene_name "LOC115213860"; transcript_id "G25331.5"; exon_number "8"; uniq_trans_id "G25331.5";
NC_043003.1	PBRI	exon	2716299	2716387	.	-	.	gene_id "LOC115213860"; ID ""; gene_name "LOC115213860"; transcript_id "G25331.5"; exon_number "7"; uniq_trans_id "G25331.5";
NC_043003.1	PBRI	exon	2718380	2718514	.	-	.	gene_id "LOC115213860"; ID ""; gene_name "LOC115213860"; transcript_id "G25331.5"; exon_number "6"; uniq_trans_id "G25331.5";
NC_043003.1	PBRI	exon	2719889	2720003	.	-	.	gene_id "LOC115213860"; ID ""; gene_name "LOC115213860"; transcript_id "G25331.5"; exon_number "5"; uniq_trans_id "G25331.5";
NC_043003.1	PBRI	exon	2721011	2721087	.	-	.	gene_id "LOC115213860"; ID ""; gene_name "LOC115213860"; transcript_id "G25331.5"; exon_number "4"; uniq_trans_id "G25331.5";
NC_043003.1	PBRI	exon	2729248	2729396	.	-	.	gene_id "LOC115213860"; ID ""; gene_name "LOC115213860"; transcript_id "G25331.5"; exon_number "3"; uniq_trans_id "G25331.5";
NC_043003.1	PBRI	exon	2735215	2735395	.	-	.	gene_id "LOC115213860"; ID ""; gene_name "LOC115213860"; transcript_id "G25331.5"; exon_number "2"; uniq_trans_id "G25331.5";
NC_043003.1	PBRI	exon	2743034	2743589	.	-	.	gene_id "LOC115213860"; ID ""; gene_name "LOC115213860"; transcript_id "G25331.5"; exon_number "1"; uniq_trans_id "G25331.5";
NC_043003.1	PBRI	transcript	2695543	2743658	.	-	.	gene_id "LOC115213860"; ID ""; gene_name "LOC115213860"; transcript_id "G25331.50"; uniq_trans_id "G25331.50";
NC_043003.1	PBRI	exon	2695543	2696033	.	-	.	gene_id "LOC115213860"; ID ""; gene_name "LOC115213860"; transcript_id "G25331.50"; exon_number "21"; uniq_trans_id "G25331.50";
NC_043003.1	PBRI	exon	2696565	2696729	.	-	.	gene_id "LOC115213860"; ID ""; gene_name "LOC115213860"; transcript_id "G25331.50"; exon_number "20"; uniq_trans_id "G25331.50";
NC_043003.1	PBRI	exon	2697590	2697763	.	-	.	gene_id "LOC115213860"; ID ""; gene_name "LOC115213860"; transcript_id "G25331.50"; exon_number "19"; uniq_trans_id "G25331.50";
NC_043003.1	PBRI	exon	2698410	2698493	.	-	.	gene_id "LOC115213860"; ID ""; gene_name "LOC115213860"; transcript_id "G25331.50"; exon_number "18"; uniq_trans_id "G25331.50";
NC_043003.1	PBRI	exon	2700121	2700290	.	-	.	gene_id "LOC115213860"; ID ""; gene_name "LOC115213860"; transcript_id "G25331.50"; exon_number "17"; uniq_trans_id "G25331.50";
NC_043003.1	PBRI	exon	2700913	2700977	.	-	.	gene_id "LOC115213860"; ID ""; gene_name "LOC115213860"; transcript_id "G25331.50"; exon_number "16"; uniq_trans_id "G25331.50";
NC_043003.1	PBRI	exon	2701940	2702019	.	-	.	gene_id "LOC115213860"; ID ""; gene_name "LOC115213860"; transcript_id "G25331.50"; exon_number "15"; uniq_trans_id "G25331.50";
NC_043003.1	PBRI	exon	2704188	2704335	.	-	.	gene_id "LOC115213860"; ID ""; gene_name "LOC115213860"; transcript_id "G25331.50"; exon_number "14"; uniq_trans_id "G25331.50";
NC_043003.1	PBRI	exon	2706039	2706152	.	-	.	gene_id "LOC115213860"; ID ""; gene_name "LOC115213860"; transcript_id "G25331.50"; exon_number "13"; uniq_trans_id "G25331.50";
NC_043003.1	PBRI	exon	2707598	2707677	.	-	.	gene_id "LOC115213860"; ID ""; gene_name "LOC115213860"; transcript_id "G25331.50"; exon_number "12"; uniq_trans_id "G25331.50";
NC_043003.1	PBRI	exon	2709522	2709618	.	-	.	gene_id "LOC115213860"; ID ""; gene_name "LOC115213860"; transcript_id "G25331.50"; exon_number "11"; uniq_trans_id "G25331.50";
NC_043003.1	PBRI	exon	2714157	2714294	.	-	.	gene_id "LOC115213860"; ID ""; gene_name "LOC115213860"; transcript_id "G25331.50"; exon_number "10"; uniq_trans_id "G25331.50";
NC_043003.1	PBRI	exon	2716299	2716387	.	-	.	gene_id "LOC115213860"; ID ""; gene_name "LOC115213860"; transcript_id "G25331.50"; exon_number "9"; uniq_trans_id "G25331.50";
NC_043003.1	PBRI	exon	2718380	2718514	.	-	.	gene_id "LOC115213860"; ID ""; gene_name "LOC115213860"; transcript_id "G25331.50"; exon_number "8"; uniq_trans_id "G25331.50";
NC_043003.1	PBRI	exon	2719889	2720003	.	-	.	gene_id "LOC115213860"; ID ""; gene_name "LOC115213860"; transcript_id "G25331.50"; exon_number "7"; uniq_trans_id "G25331.50";
NC_043003.1	PBRI	exon	2721011	2721087	.	-	.	gene_id "LOC115213860"; ID ""; gene_name "LOC115213860"; transcript_id "G25331.50"; exon_number "6"; uniq_trans_id "G25331.50";
NC_043003.1	PBRI	exon	2722200	2722287	.	-	.	gene_id "LOC115213860"; ID ""; gene_name "LOC115213860"; transcript_id "G25331.50"; exon_number "5"; uniq_trans_id "G25331.50";
NC_043003.1	PBRI	exon	2723394	2723473	.	-	.	gene_id "LOC115213860"; ID ""; gene_name "LOC115213860"; transcript_id "G25331.50"; exon_number "4"; uniq_trans_id "G25331.50";
NC_043003.1	PBRI	exon	2729248	2729396	.	-	.	gene_id "LOC115213860"; ID ""; gene_name "LOC115213860"; transcript_id "G25331.50"; exon_number "3"; uniq_trans_id "G25331.50";
NC_043003.1	PBRI	exon	2735215	2735395	.	-	.	gene_id "LOC115213860"; ID ""; gene_name "LOC115213860"; transcript_id "G25331.50"; exon_number "2"; uniq_trans_id "G25331.50";
NC_043003.1	PBRI	exon	2743034	2743658	.	-	.	gene_id "LOC115213860"; ID ""; gene_name "LOC115213860"; transcript_id "G25331.50"; exon_number "1"; uniq_trans_id "G25331.50";
NC_043003.1	PBRI	transcript	2695543	2743589	.	-	.	gene_id "LOC115213860"; ID ""; gene_name "LOC115213860"; transcript_id "G25331.51"; uniq_trans_id "G25331.51";
NC_043003.1	PBRI	exon	2695543	2696033	.	-	.	gene_id "LOC115213860"; ID ""; gene_name "LOC115213860"; transcript_id "G25331.51"; exon_number "20"; uniq_trans_id "G25331.51";
NC_043003.1	PBRI	exon	2696565	2696729	.	-	.	gene_id "LOC115213860"; ID ""; gene_name "LOC115213860"; transcript_id "G25331.51"; exon_number "19"; uniq_trans_id "G25331.51";
NC_043003.1	PBRI	exon	2697590	2697763	.	-	.	gene_id "LOC115213860"; ID ""; gene_name "LOC115213860"; transcript_id "G25331.51"; exon_number "18"; uniq_trans_id "G25331.51";
NC_043003.1	PBRI	exon	2698410	2698493	.	-	.	gene_id "LOC115213860"; ID ""; gene_name "LOC115213860"; transcript_id "G25331.51"; exon_number "17"; uniq_trans_id "G25331.51";
NC_043003.1	PBRI	exon	2700121	2700290	.	-	.	gene_id "LOC115213860"; ID ""; gene_name "LOC115213860"; transcript_id "G25331.51"; exon_number "16"; uniq_trans_id "G25331.51";
NC_043003.1	PBRI	exon	2700913	2700977	.	-	.	gene_id "LOC115213860"; ID ""; gene_name "LOC115213860"; transcript_id "G25331.51"; exon_number "15"; uniq_trans_id "G25331.51";
NC_043003.1	PBRI	exon	2701940	2702019	.	-	.	gene_id "LOC115213860"; ID ""; gene_name "LOC115213860"; transcript_id "G25331.51"; exon_number "14"; uniq_trans_id "G25331.51";
NC_043003.1	PBRI	exon	2704188	2704335	.	-	.	gene_id "LOC115213860"; ID ""; gene_name "LOC115213860"; transcript_id "G25331.51"; exon_number "13"; uniq_trans_id "G25331.51";
NC_043003.1	PBRI	exon	2706039	2706152	.	-	.	gene_id "LOC115213860"; ID ""; gene_name "LOC115213860"; transcript_id "G25331.51"; exon_number "12"; uniq_trans_id "G25331.51";
NC_043003.1	PBRI	exon	2707598	2707677	.	-	.	gene_id "LOC115213860"; ID ""; gene_name "LOC115213860"; transcript_id "G25331.51"; exon_number "11"; uniq_trans_id "G25331.51";
NC_043003.1	PBRI	exon	2709522	2709761	.	-	.	gene_id "LOC115213860"; ID ""; gene_name "LOC115213860"; transcript_id "G25331.51"; exon_number "10"; uniq_trans_id "G25331.51";
NC_043003.1	PBRI	exon	2714157	2714294	.	-	.	gene_id "LOC115213860"; ID ""; gene_name "LOC115213860"; transcript_id "G25331.51"; exon_number "9"; uniq_trans_id "G25331.51";
NC_043003.1	PBRI	exon	2716299	2716387	.	-	.	gene_id "LOC115213860"; ID ""; gene_name "LOC115213860"; transcript_id "G25331.51"; exon_number "8"; uniq_trans_id "G25331.51";
NC_043003.1	PBRI	exon	2718380	2718514	.	-	.	gene_id "LOC115213860"; ID ""; gene_name "LOC115213860"; transcript_id "G25331.51"; exon_number "7"; uniq_trans_id "G25331.51";
NC_043003.1	PBRI	exon	2719889	2720003	.	-	.	gene_id "LOC115213860"; ID ""; gene_name "LOC115213860"; transcript_id "G25331.51"; exon_number "6"; uniq_trans_id "G25331.51";
NC_043003.1	PBRI	exon	2721011	2721087	.	-	.	gene_id "LOC115213860"; ID ""; gene_name "LOC115213860"; transcript_id "G25331.51"; exon_number "5"; uniq_trans_id "G25331.51";
NC_043003.1	PBRI	exon	2722200	2722287	.	-	.	gene_id "LOC115213860"; ID ""; gene_name "LOC115213860"; transcript_id "G25331.51"; exon_number "4"; uniq_trans_id "G25331.51";
NC_043003.1	PBRI	exon	2729248	2729396	.	-	.	gene_id "LOC115213860"; ID ""; gene_name "LOC115213860"; transcript_id "G25331.51"; exon_number "3"; uniq_trans_id "G25331.51";
NC_043003.1	PBRI	exon	2735215	2735395	.	-	.	gene_id "LOC115213860"; ID ""; gene_name "LOC115213860"; transcript_id "G25331.51"; exon_number "2"; uniq_trans_id "G25331.51";
NC_043003.1	PBRI	exon	2743034	2743589	.	-	.	gene_id "LOC115213860"; ID ""; gene_name "LOC115213860"; transcript_id "G25331.51"; exon_number "1"; uniq_trans_id "G25331.51";
NC_043003.1	PBRI	transcript	2695545	2743593	.	-	.	gene_id "LOC115213860"; ID ""; gene_name "LOC115213860"; transcript_id "G25331.52"; uniq_trans_id "G25331.52";
NC_043003.1	PBRI	exon	2695545	2696033	.	-	.	gene_id "LOC115213860"; ID ""; gene_name "LOC115213860"; transcript_id "G25331.52"; exon_number "20"; uniq_trans_id "G25331.52";
NC_043003.1	PBRI	exon	2696565	2696729	.	-	.	gene_id "LOC115213860"; ID ""; gene_name "LOC115213860"; transcript_id "G25331.52"; exon_number "19"; uniq_trans_id "G25331.52";
NC_043003.1	PBRI	exon	2697590	2697763	.	-	.	gene_id "LOC115213860"; ID ""; gene_name "LOC115213860"; transcript_id "G25331.52"; exon_number "18"; uniq_trans_id "G25331.52";
NC_043003.1	PBRI	exon	2698410	2698493	.	-	.	gene_id "LOC115213860"; ID ""; gene_name "LOC115213860"; transcript_id "G25331.52"; exon_number "17"; uniq_trans_id "G25331.52";
NC_043003.1	PBRI	exon	2700121	2700290	.	-	.	gene_id "LOC115213860"; ID ""; gene_name "LOC115213860"; transcript_id "G25331.52"; exon_number "16"; uniq_trans_id "G25331.52";
NC_043003.1	PBRI	exon	2700913	2700977	.	-	.	gene_id "LOC115213860"; ID ""; gene_name "LOC115213860"; transcript_id "G25331.52"; exon_number "15"; uniq_trans_id "G25331.52";
NC_043003.1	PBRI	exon	2701940	2702019	.	-	.	gene_id "LOC115213860"; ID ""; gene_name "LOC115213860"; transcript_id "G25331.52"; exon_number "14"; uniq_trans_id "G25331.52";
NC_043003.1	PBRI	exon	2704188	2704335	.	-	.	gene_id "LOC115213860"; ID ""; gene_name "LOC115213860"; transcript_id "G25331.52"; exon_number "13"; uniq_trans_id "G25331.52";
NC_043003.1	PBRI	exon	2706039	2706152	.	-	.	gene_id "LOC115213860"; ID ""; gene_name "LOC115213860"; transcript_id "G25331.52"; exon_number "12"; uniq_trans_id "G25331.52";
NC_043003.1	PBRI	exon	2707598	2707677	.	-	.	gene_id "LOC115213860"; ID ""; gene_name "LOC115213860"; transcript_id "G25331.52"; exon_number "11"; uniq_trans_id "G25331.52";
NC_043003.1	PBRI	exon	2709522	2709618	.	-	.	gene_id "LOC115213860"; ID ""; gene_name "LOC115213860"; transcript_id "G25331.52"; exon_number "10"; uniq_trans_id "G25331.52";
NC_043003.1	PBRI	exon	2714157	2714294	.	-	.	gene_id "LOC115213860"; ID ""; gene_name "LOC115213860"; transcript_id "G25331.52"; exon_number "9"; uniq_trans_id "G25331.52";
NC_043003.1	PBRI	exon	2716316	2716387	.	-	.	gene_id "LOC115213860"; ID ""; gene_name "LOC115213860"; transcript_id "G25331.52"; exon_number "8"; uniq_trans_id "G25331.52";
NC_043003.1	PBRI	exon	2718380	2718514	.	-	.	gene_id "LOC115213860"; ID ""; gene_name "LOC115213860"; transcript_id "G25331.52"; exon_number "7"; uniq_trans_id "G25331.52";
NC_043003.1	PBRI	exon	2719889	2720003	.	-	.	gene_id "LOC115213860"; ID ""; gene_name "LOC115213860"; transcript_id "G25331.52"; exon_number "6"; uniq_trans_id "G25331.52";
NC_043003.1	PBRI	exon	2721011	2721087	.	-	.	gene_id "LOC115213860"; ID ""; gene_name "LOC115213860"; transcript_id "G25331.52"; exon_number "5"; uniq_trans_id "G25331.52";
NC_043003.1	PBRI	exon	2722200	2722287	.	-	.	gene_id "LOC115213860"; ID ""; gene_name "LOC115213860"; transcript_id "G25331.52"; exon_number "4"; uniq_trans_id "G25331.52";
NC_043003.1	PBRI	exon	2729248	2729396	.	-	.	gene_id "LOC115213860"; ID ""; gene_name "LOC115213860"; transcript_id "G25331.52"; exon_number "3"; uniq_trans_id "G25331.52";
NC_043003.1	PBRI	exon	2735215	2735395	.	-	.	gene_id "LOC115213860"; ID ""; gene_name "LOC115213860"; transcript_id "G25331.52"; exon_number "2"; uniq_trans_id "G25331.52";
NC_043003.1	PBRI	exon	2743034	2743593	.	-	.	gene_id "LOC115213860"; ID ""; gene_name "LOC115213860"; transcript_id "G25331.52"; exon_number "1"; uniq_trans_id "G25331.52";
NC_043003.1	PBRI	transcript	2695599	2743589	.	-	.	gene_id "LOC115213860"; ID ""; gene_name "LOC115213860"; transcript_id "G25331.54"; uniq_trans_id "G25331.54";
NC_043003.1	PBRI	exon	2695599	2696033	.	-	.	gene_id "LOC115213860"; ID ""; gene_name "LOC115213860"; transcript_id "G25331.54"; exon_number "20"; uniq_trans_id "G25331.54";
NC_043003.1	PBRI	exon	2696565	2696729	.	-	.	gene_id "LOC115213860"; ID ""; gene_name "LOC115213860"; transcript_id "G25331.54"; exon_number "19"; uniq_trans_id "G25331.54";
NC_043003.1	PBRI	exon	2697590	2697763	.	-	.	gene_id "LOC115213860"; ID ""; gene_name "LOC115213860"; transcript_id "G25331.54"; exon_number "18"; uniq_trans_id "G25331.54";
NC_043003.1	PBRI	exon	2698410	2698493	.	-	.	gene_id "LOC115213860"; ID ""; gene_name "LOC115213860"; transcript_id "G25331.54"; exon_number "17"; uniq_trans_id "G25331.54";
NC_043003.1	PBRI	exon	2700121	2700290	.	-	.	gene_id "LOC115213860"; ID ""; gene_name "LOC115213860"; transcript_id "G25331.54"; exon_number "16"; uniq_trans_id "G25331.54";
NC_043003.1	PBRI	exon	2700913	2700977	.	-	.	gene_id "LOC115213860"; ID ""; gene_name "LOC115213860"; transcript_id "G25331.54"; exon_number "15"; uniq_trans_id "G25331.54";
NC_043003.1	PBRI	exon	2701940	2702019	.	-	.	gene_id "LOC115213860"; ID ""; gene_name "LOC115213860"; transcript_id "G25331.54"; exon_number "14"; uniq_trans_id "G25331.54";
NC_043003.1	PBRI	exon	2704188	2704335	.	-	.	gene_id "LOC115213860"; ID ""; gene_name "LOC115213860"; transcript_id "G25331.54"; exon_number "13"; uniq_trans_id "G25331.54";
NC_043003.1	PBRI	exon	2706039	2706152	.	-	.	gene_id "LOC115213860"; ID ""; gene_name "LOC115213860"; transcript_id "G25331.54"; exon_number "12"; uniq_trans_id "G25331.54";
NC_043003.1	PBRI	exon	2707598	2707677	.	-	.	gene_id "LOC115213860"; ID ""; gene_name "LOC115213860"; transcript_id "G25331.54"; exon_number "11"; uniq_trans_id "G25331.54";
NC_043003.1	PBRI	exon	2709522	2709761	.	-	.	gene_id "LOC115213860"; ID ""; gene_name "LOC115213860"; transcript_id "G25331.54"; exon_number "10"; uniq_trans_id "G25331.54";
NC_043003.1	PBRI	exon	2714157	2714294	.	-	.	gene_id "LOC115213860"; ID ""; gene_name "LOC115213860"; transcript_id "G25331.54"; exon_number "9"; uniq_trans_id "G25331.54";
NC_043003.1	PBRI	exon	2716299	2716387	.	-	.	gene_id "LOC115213860"; ID ""; gene_name "LOC115213860"; transcript_id "G25331.54"; exon_number "8"; uniq_trans_id "G25331.54";
NC_043003.1	PBRI	exon	2718380	2718514	.	-	.	gene_id "LOC115213860"; ID ""; gene_name "LOC115213860"; transcript_id "G25331.54"; exon_number "7"; uniq_trans_id "G25331.54";
NC_043003.1	PBRI	exon	2719889	2720003	.	-	.	gene_id "LOC115213860"; ID ""; gene_name "LOC115213860"; transcript_id "G25331.54"; exon_number "6"; uniq_trans_id "G25331.54";
NC_043003.1	PBRI	exon	2721011	2721087	.	-	.	gene_id "LOC115213860"; ID ""; gene_name "LOC115213860"; transcript_id "G25331.54"; exon_number "5"; uniq_trans_id "G25331.54";
NC_043003.1	PBRI	exon	2722200	2722287	.	-	.	gene_id "LOC115213860"; ID ""; gene_name "LOC115213860"; transcript_id "G25331.54"; exon_number "4"; uniq_trans_id "G25331.54";
NC_043003.1	PBRI	exon	2729248	2729396	.	-	.	gene_id "LOC115213860"; ID ""; gene_name "LOC115213860"; transcript_id "G25331.54"; exon_number "3"; uniq_trans_id "G25331.54";
NC_043003.1	PBRI	exon	2735215	2735395	.	-	.	gene_id "LOC115213860"; ID ""; gene_name "LOC115213860"; transcript_id "G25331.54"; exon_number "2"; uniq_trans_id "G25331.54";
NC_043003.1	PBRI	exon	2743034	2743589	.	-	.	gene_id "LOC115213860"; ID ""; gene_name "LOC115213860"; transcript_id "G25331.54"; exon_number "1"; uniq_trans_id "G25331.54";
NC_043003.1	PBRI	transcript	2697728	2743596	.	-	.	gene_id "LOC115213860"; ID ""; gene_name "LOC115213860"; transcript_id "G25331.58"; uniq_trans_id "G25331.58";
NC_043003.1	PBRI	exon	2697728	2697763	.	-	.	gene_id "LOC115213860"; ID ""; gene_name "LOC115213860"; transcript_id "G25331.58"; exon_number "18"; uniq_trans_id "G25331.58";
NC_043003.1	PBRI	exon	2698410	2698493	.	-	.	gene_id "LOC115213860"; ID ""; gene_name "LOC115213860"; transcript_id "G25331.58"; exon_number "17"; uniq_trans_id "G25331.58";
NC_043003.1	PBRI	exon	2700121	2700290	.	-	.	gene_id "LOC115213860"; ID ""; gene_name "LOC115213860"; transcript_id "G25331.58"; exon_number "16"; uniq_trans_id "G25331.58";
NC_043003.1	PBRI	exon	2700913	2700977	.	-	.	gene_id "LOC115213860"; ID ""; gene_name "LOC115213860"; transcript_id "G25331.58"; exon_number "15"; uniq_trans_id "G25331.58";
NC_043003.1	PBRI	exon	2701940	2702019	.	-	.	gene_id "LOC115213860"; ID ""; gene_name "LOC115213860"; transcript_id "G25331.58"; exon_number "14"; uniq_trans_id "G25331.58";
NC_043003.1	PBRI	exon	2704188	2704335	.	-	.	gene_id "LOC115213860"; ID ""; gene_name "LOC115213860"; transcript_id "G25331.58"; exon_number "13"; uniq_trans_id "G25331.58";
NC_043003.1	PBRI	exon	2706039	2706152	.	-	.	gene_id "LOC115213860"; ID ""; gene_name "LOC115213860"; transcript_id "G25331.58"; exon_number "12"; uniq_trans_id "G25331.58";
NC_043003.1	PBRI	exon	2707598	2707677	.	-	.	gene_id "LOC115213860"; ID ""; gene_name "LOC115213860"; transcript_id "G25331.58"; exon_number "11"; uniq_trans_id "G25331.58";
NC_043003.1	PBRI	exon	2709522	2709618	.	-	.	gene_id "LOC115213860"; ID ""; gene_name "LOC115213860"; transcript_id "G25331.58"; exon_number "10"; uniq_trans_id "G25331.58";
NC_043003.1	PBRI	exon	2714157	2714294	.	-	.	gene_id "LOC115213860"; ID ""; gene_name "LOC115213860"; transcript_id "G25331.58"; exon_number "9"; uniq_trans_id "G25331.58";
NC_043003.1	PBRI	exon	2716299	2716387	.	-	.	gene_id "LOC115213860"; ID ""; gene_name "LOC115213860"; transcript_id "G25331.58"; exon_number "8"; uniq_trans_id "G25331.58";
NC_043003.1	PBRI	exon	2718380	2718514	.	-	.	gene_id "LOC115213860"; ID ""; gene_name "LOC115213860"; transcript_id "G25331.58"; exon_number "7"; uniq_trans_id "G25331.58";
NC_043003.1	PBRI	exon	2719889	2720003	.	-	.	gene_id "LOC115213860"; ID ""; gene_name "LOC115213860"; transcript_id "G25331.58"; exon_number "6"; uniq_trans_id "G25331.58";
NC_043003.1	PBRI	exon	2721011	2721087	.	-	.	gene_id "LOC115213860"; ID ""; gene_name "LOC115213860"; transcript_id "G25331.58"; exon_number "5"; uniq_trans_id "G25331.58";
NC_043003.1	PBRI	exon	2722200	2722287	.	-	.	gene_id "LOC115213860"; ID ""; gene_name "LOC115213860"; transcript_id "G25331.58"; exon_number "4"; uniq_trans_id "G25331.58";
NC_043003.1	PBRI	exon	2729248	2729396	.	-	.	gene_id "LOC115213860"; ID ""; gene_name "LOC115213860"; transcript_id "G25331.58"; exon_number "3"; uniq_trans_id "G25331.58";
NC_043003.1	PBRI	exon	2735215	2735395	.	-	.	gene_id "LOC115213860"; ID ""; gene_name "LOC115213860"; transcript_id "G25331.58"; exon_number "2"; uniq_trans_id "G25331.58";
NC_043003.1	PBRI	exon	2743034	2743596	.	-	.	gene_id "LOC115213860"; ID ""; gene_name "LOC115213860"; transcript_id "G25331.58"; exon_number "1"; uniq_trans_id "G25331.58";
NC_043003.1	PBRI	transcript	2698414	2743589	.	-	.	gene_id "LOC115213860"; ID ""; gene_name "LOC115213860"; transcript_id "G25331.61"; uniq_trans_id "G25331.61";
NC_043003.1	PBRI	exon	2698414	2698493	.	-	.	gene_id "LOC115213860"; ID ""; gene_name "LOC115213860"; transcript_id "G25331.61"; exon_number "17"; uniq_trans_id "G25331.61";
NC_043003.1	PBRI	exon	2700121	2700290	.	-	.	gene_id "LOC115213860"; ID ""; gene_name "LOC115213860"; transcript_id "G25331.61"; exon_number "16"; uniq_trans_id "G25331.61";
NC_043003.1	PBRI	exon	2700913	2700977	.	-	.	gene_id "LOC115213860"; ID ""; gene_name "LOC115213860"; transcript_id "G25331.61"; exon_number "15"; uniq_trans_id "G25331.61";
NC_043003.1	PBRI	exon	2701940	2702019	.	-	.	gene_id "LOC115213860"; ID ""; gene_name "LOC115213860"; transcript_id "G25331.61"; exon_number "14"; uniq_trans_id "G25331.61";
NC_043003.1	PBRI	exon	2704188	2704335	.	-	.	gene_id "LOC115213860"; ID ""; gene_name "LOC115213860"; transcript_id "G25331.61"; exon_number "13"; uniq_trans_id "G25331.61";
NC_043003.1	PBRI	exon	2706039	2706152	.	-	.	gene_id "LOC115213860"; ID ""; gene_name "LOC115213860"; transcript_id "G25331.61"; exon_number "12"; uniq_trans_id "G25331.61";
NC_043003.1	PBRI	exon	2707598	2707677	.	-	.	gene_id "LOC115213860"; ID ""; gene_name "LOC115213860"; transcript_id "G25331.61"; exon_number "11"; uniq_trans_id "G25331.61";
NC_043003.1	PBRI	exon	2709522	2709548	.	-	.	gene_id "LOC115213860"; ID ""; gene_name "LOC115213860"; transcript_id "G25331.61"; exon_number "10"; uniq_trans_id "G25331.61";
NC_043003.1	PBRI	exon	2714157	2714294	.	-	.	gene_id "LOC115213860"; ID ""; gene_name "LOC115213860"; transcript_id "G25331.61"; exon_number "9"; uniq_trans_id "G25331.61";
NC_043003.1	PBRI	exon	2716299	2716387	.	-	.	gene_id "LOC115213860"; ID ""; gene_name "LOC115213860"; transcript_id "G25331.61"; exon_number "8"; uniq_trans_id "G25331.61";
NC_043003.1	PBRI	exon	2718380	2718514	.	-	.	gene_id "LOC115213860"; ID ""; gene_name "LOC115213860"; transcript_id "G25331.61"; exon_number "7"; uniq_trans_id "G25331.61";
NC_043003.1	PBRI	exon	2719889	2720003	.	-	.	gene_id "LOC115213860"; ID ""; gene_name "LOC115213860"; transcript_id "G25331.61"; exon_number "6"; uniq_trans_id "G25331.61";
NC_043003.1	PBRI	exon	2721011	2721087	.	-	.	gene_id "LOC115213860"; ID ""; gene_name "LOC115213860"; transcript_id "G25331.61"; exon_number "5"; uniq_trans_id "G25331.61";
NC_043003.1	PBRI	exon	2722200	2722287	.	-	.	gene_id "LOC115213860"; ID ""; gene_name "LOC115213860"; transcript_id "G25331.61"; exon_number "4"; uniq_trans_id "G25331.61";
NC_043003.1	PBRI	exon	2729248	2729396	.	-	.	gene_id "LOC115213860"; ID ""; gene_name "LOC115213860"; transcript_id "G25331.61"; exon_number "3"; uniq_trans_id "G25331.61";
NC_043003.1	PBRI	exon	2735215	2735395	.	-	.	gene_id "LOC115213860"; ID ""; gene_name "LOC115213860"; transcript_id "G25331.61"; exon_number "2"; uniq_trans_id "G25331.61";
NC_043003.1	PBRI	exon	2743034	2743589	.	-	.	gene_id "LOC115213860"; ID ""; gene_name "LOC115213860"; transcript_id "G25331.61"; exon_number "1"; uniq_trans_id "G25331.61";
NC_043003.1	PBRI	transcript	2698414	2743607	.	-	.	gene_id "LOC115213860"; ID ""; gene_name "LOC115213860"; transcript_id "G25331.62"; uniq_trans_id "G25331.62";
NC_043003.1	PBRI	exon	2698414	2698493	.	-	.	gene_id "LOC115213860"; ID ""; gene_name "LOC115213860"; transcript_id "G25331.62"; exon_number "18"; uniq_trans_id "G25331.62";
NC_043003.1	PBRI	exon	2700121	2700290	.	-	.	gene_id "LOC115213860"; ID ""; gene_name "LOC115213860"; transcript_id "G25331.62"; exon_number "17"; uniq_trans_id "G25331.62";
NC_043003.1	PBRI	exon	2700913	2700977	.	-	.	gene_id "LOC115213860"; ID ""; gene_name "LOC115213860"; transcript_id "G25331.62"; exon_number "16"; uniq_trans_id "G25331.62";
NC_043003.1	PBRI	exon	2701940	2702019	.	-	.	gene_id "LOC115213860"; ID ""; gene_name "LOC115213860"; transcript_id "G25331.62"; exon_number "15"; uniq_trans_id "G25331.62";
NC_043003.1	PBRI	exon	2704188	2704335	.	-	.	gene_id "LOC115213860"; ID ""; gene_name "LOC115213860"; transcript_id "G25331.62"; exon_number "14"; uniq_trans_id "G25331.62";
NC_043003.1	PBRI	exon	2706039	2706152	.	-	.	gene_id "LOC115213860"; ID ""; gene_name "LOC115213860"; transcript_id "G25331.62"; exon_number "13"; uniq_trans_id "G25331.62";
NC_043003.1	PBRI	exon	2707598	2707677	.	-	.	gene_id "LOC115213860"; ID ""; gene_name "LOC115213860"; transcript_id "G25331.62"; exon_number "12"; uniq_trans_id "G25331.62";
NC_043003.1	PBRI	exon	2709522	2709618	.	-	.	gene_id "LOC115213860"; ID ""; gene_name "LOC115213860"; transcript_id "G25331.62"; exon_number "11"; uniq_trans_id "G25331.62";
NC_043003.1	PBRI	exon	2714157	2714294	.	-	.	gene_id "LOC115213860"; ID ""; gene_name "LOC115213860"; transcript_id "G25331.62"; exon_number "10"; uniq_trans_id "G25331.62";
NC_043003.1	PBRI	exon	2716299	2716387	.	-	.	gene_id "LOC115213860"; ID ""; gene_name "LOC115213860"; transcript_id "G25331.62"; exon_number "9"; uniq_trans_id "G25331.62";
NC_043003.1	PBRI	exon	2718380	2718514	.	-	.	gene_id "LOC115213860"; ID ""; gene_name "LOC115213860"; transcript_id "G25331.62"; exon_number "8"; uniq_trans_id "G25331.62";
NC_043003.1	PBRI	exon	2719889	2720003	.	-	.	gene_id "LOC115213860"; ID ""; gene_name "LOC115213860"; transcript_id "G25331.62"; exon_number "7"; uniq_trans_id "G25331.62";
NC_043003.1	PBRI	exon	2721011	2721087	.	-	.	gene_id "LOC115213860"; ID ""; gene_name "LOC115213860"; transcript_id "G25331.62"; exon_number "6"; uniq_trans_id "G25331.62";
NC_043003.1	PBRI	exon	2722200	2722287	.	-	.	gene_id "LOC115213860"; ID ""; gene_name "LOC115213860"; transcript_id "G25331.62"; exon_number "5"; uniq_trans_id "G25331.62";
NC_043003.1	PBRI	exon	2723394	2723473	.	-	.	gene_id "LOC115213860"; ID ""; gene_name "LOC115213860"; transcript_id "G25331.62"; exon_number "4"; uniq_trans_id "G25331.62";
NC_043003.1	PBRI	exon	2729248	2729396	.	-	.	gene_id "LOC115213860"; ID ""; gene_name "LOC115213860"; transcript_id "G25331.62"; exon_number "3"; uniq_trans_id "G25331.62";
NC_043003.1	PBRI	exon	2735215	2735395	.	-	.	gene_id "LOC115213860"; ID ""; gene_name "LOC115213860"; transcript_id "G25331.62"; exon_number "2"; uniq_trans_id "G25331.62";
NC_043003.1	PBRI	exon	2743034	2743607	.	-	.	gene_id "LOC115213860"; ID ""; gene_name "LOC115213860"; transcript_id "G25331.62"; exon_number "1"; uniq_trans_id "G25331.62";
NC_043003.1	PBRI	transcript	2698414	2743589	.	-	.	gene_id "LOC115213860"; ID ""; gene_name "LOC115213860"; transcript_id "G25331.64"; uniq_trans_id "G25331.64";
NC_043003.1	PBRI	exon	2698414	2698493	.	-	.	gene_id "LOC115213860"; ID ""; gene_name "LOC115213860"; transcript_id "G25331.64"; exon_number "18"; uniq_trans_id "G25331.64";
NC_043003.1	PBRI	exon	2700121	2700290	.	-	.	gene_id "LOC115213860"; ID ""; gene_name "LOC115213860"; transcript_id "G25331.64"; exon_number "17"; uniq_trans_id "G25331.64";
NC_043003.1	PBRI	exon	2700913	2700977	.	-	.	gene_id "LOC115213860"; ID ""; gene_name "LOC115213860"; transcript_id "G25331.64"; exon_number "16"; uniq_trans_id "G25331.64";
NC_043003.1	PBRI	exon	2701940	2702019	.	-	.	gene_id "LOC115213860"; ID ""; gene_name "LOC115213860"; transcript_id "G25331.64"; exon_number "15"; uniq_trans_id "G25331.64";
NC_043003.1	PBRI	exon	2704188	2704335	.	-	.	gene_id "LOC115213860"; ID ""; gene_name "LOC115213860"; transcript_id "G25331.64"; exon_number "14"; uniq_trans_id "G25331.64";
NC_043003.1	PBRI	exon	2706039	2706152	.	-	.	gene_id "LOC115213860"; ID ""; gene_name "LOC115213860"; transcript_id "G25331.64"; exon_number "13"; uniq_trans_id "G25331.64";
NC_043003.1	PBRI	exon	2707598	2707677	.	-	.	gene_id "LOC115213860"; ID ""; gene_name "LOC115213860"; transcript_id "G25331.64"; exon_number "12"; uniq_trans_id "G25331.64";
NC_043003.1	PBRI	exon	2709522	2709761	.	-	.	gene_id "LOC115213860"; ID ""; gene_name "LOC115213860"; transcript_id "G25331.64"; exon_number "11"; uniq_trans_id "G25331.64";
NC_043003.1	PBRI	exon	2714157	2714294	.	-	.	gene_id "LOC115213860"; ID ""; gene_name "LOC115213860"; transcript_id "G25331.64"; exon_number "10"; uniq_trans_id "G25331.64";
NC_043003.1	PBRI	exon	2716299	2716387	.	-	.	gene_id "LOC115213860"; ID ""; gene_name "LOC115213860"; transcript_id "G25331.64"; exon_number "9"; uniq_trans_id "G25331.64";
NC_043003.1	PBRI	exon	2718380	2718514	.	-	.	gene_id "LOC115213860"; ID ""; gene_name "LOC115213860"; transcript_id "G25331.64"; exon_number "8"; uniq_trans_id "G25331.64";
NC_043003.1	PBRI	exon	2719889	2720003	.	-	.	gene_id "LOC115213860"; ID ""; gene_name "LOC115213860"; transcript_id "G25331.64"; exon_number "7"; uniq_trans_id "G25331.64";
NC_043003.1	PBRI	exon	2721011	2721087	.	-	.	gene_id "LOC115213860"; ID ""; gene_name "LOC115213860"; transcript_id "G25331.64"; exon_number "6"; uniq_trans_id "G25331.64";
NC_043003.1	PBRI	exon	2722200	2722287	.	-	.	gene_id "LOC115213860"; ID ""; gene_name "LOC115213860"; transcript_id "G25331.64"; exon_number "5"; uniq_trans_id "G25331.64";
NC_043003.1	PBRI	exon	2723394	2723473	.	-	.	gene_id "LOC115213860"; ID ""; gene_name "LOC115213860"; transcript_id "G25331.64"; exon_number "4"; uniq_trans_id "G25331.64";
NC_043003.1	PBRI	exon	2729248	2729396	.	-	.	gene_id "LOC115213860"; ID ""; gene_name "LOC115213860"; transcript_id "G25331.64"; exon_number "3"; uniq_trans_id "G25331.64";
NC_043003.1	PBRI	exon	2735215	2735395	.	-	.	gene_id "LOC115213860"; ID ""; gene_name "LOC115213860"; transcript_id "G25331.64"; exon_number "2"; uniq_trans_id "G25331.64";
NC_043003.1	PBRI	exon	2743034	2743589	.	-	.	gene_id "LOC115213860"; ID ""; gene_name "LOC115213860"; transcript_id "G25331.64"; exon_number "1"; uniq_trans_id "G25331.64";
NC_043003.1	PBRI	transcript	2698414	2743596	.	-	.	gene_id "LOC115213860"; ID ""; gene_name "LOC115213860"; transcript_id "G25331.65"; uniq_trans_id "G25331.65";
NC_043003.1	PBRI	exon	2698414	2698493	.	-	.	gene_id "LOC115213860"; ID ""; gene_name "LOC115213860"; transcript_id "G25331.65"; exon_number "17"; uniq_trans_id "G25331.65";
NC_043003.1	PBRI	exon	2700121	2700290	.	-	.	gene_id "LOC115213860"; ID ""; gene_name "LOC115213860"; transcript_id "G25331.65"; exon_number "16"; uniq_trans_id "G25331.65";
NC_043003.1	PBRI	exon	2700913	2700977	.	-	.	gene_id "LOC115213860"; ID ""; gene_name "LOC115213860"; transcript_id "G25331.65"; exon_number "15"; uniq_trans_id "G25331.65";
NC_043003.1	PBRI	exon	2701940	2702019	.	-	.	gene_id "LOC115213860"; ID ""; gene_name "LOC115213860"; transcript_id "G25331.65"; exon_number "14"; uniq_trans_id "G25331.65";
NC_043003.1	PBRI	exon	2704188	2704335	.	-	.	gene_id "LOC115213860"; ID ""; gene_name "LOC115213860"; transcript_id "G25331.65"; exon_number "13"; uniq_trans_id "G25331.65";
NC_043003.1	PBRI	exon	2706039	2706152	.	-	.	gene_id "LOC115213860"; ID ""; gene_name "LOC115213860"; transcript_id "G25331.65"; exon_number "12"; uniq_trans_id "G25331.65";
NC_043003.1	PBRI	exon	2707598	2707677	.	-	.	gene_id "LOC115213860"; ID ""; gene_name "LOC115213860"; transcript_id "G25331.65"; exon_number "11"; uniq_trans_id "G25331.65";
NC_043003.1	PBRI	exon	2709522	2709761	.	-	.	gene_id "LOC115213860"; ID ""; gene_name "LOC115213860"; transcript_id "G25331.65"; exon_number "10"; uniq_trans_id "G25331.65";
NC_043003.1	PBRI	exon	2714157	2714294	.	-	.	gene_id "LOC115213860"; ID ""; gene_name "LOC115213860"; transcript_id "G25331.65"; exon_number "9"; uniq_trans_id "G25331.65";
NC_043003.1	PBRI	exon	2716299	2716387	.	-	.	gene_id "LOC115213860"; ID ""; gene_name "LOC115213860"; transcript_id "G25331.65"; exon_number "8"; uniq_trans_id "G25331.65";
NC_043003.1	PBRI	exon	2718380	2718514	.	-	.	gene_id "LOC115213860"; ID ""; gene_name "LOC115213860"; transcript_id "G25331.65"; exon_number "7"; uniq_trans_id "G25331.65";
NC_043003.1	PBRI	exon	2719889	2720003	.	-	.	gene_id "LOC115213860"; ID ""; gene_name "LOC115213860"; transcript_id "G25331.65"; exon_number "6"; uniq_trans_id "G25331.65";
NC_043003.1	PBRI	exon	2721011	2721087	.	-	.	gene_id "LOC115213860"; ID ""; gene_name "LOC115213860"; transcript_id "G25331.65"; exon_number "5"; uniq_trans_id "G25331.65";
NC_043003.1	PBRI	exon	2722200	2722287	.	-	.	gene_id "LOC115213860"; ID ""; gene_name "LOC115213860"; transcript_id "G25331.65"; exon_number "4"; uniq_trans_id "G25331.65";
NC_043003.1	PBRI	exon	2729248	2729396	.	-	.	gene_id "LOC115213860"; ID ""; gene_name "LOC115213860"; transcript_id "G25331.65"; exon_number "3"; uniq_trans_id "G25331.65";
NC_043003.1	PBRI	exon	2735215	2735395	.	-	.	gene_id "LOC115213860"; ID ""; gene_name "LOC115213860"; transcript_id "G25331.65"; exon_number "2"; uniq_trans_id "G25331.65";
NC_043003.1	PBRI	exon	2743034	2743596	.	-	.	gene_id "LOC115213860"; ID ""; gene_name "LOC115213860"; transcript_id "G25331.65"; exon_number "1"; uniq_trans_id "G25331.65";
NC_043003.1	PBRI	transcript	2698418	2743589	.	-	.	gene_id "LOC115213860"; ID ""; gene_name "LOC115213860"; transcript_id "G25331.68"; uniq_trans_id "G25331.68";
NC_043003.1	PBRI	exon	2698418	2698493	.	-	.	gene_id "LOC115213860"; ID ""; gene_name "LOC115213860"; transcript_id "G25331.68"; exon_number "17"; uniq_trans_id "G25331.68";
NC_043003.1	PBRI	exon	2700121	2700290	.	-	.	gene_id "LOC115213860"; ID ""; gene_name "LOC115213860"; transcript_id "G25331.68"; exon_number "16"; uniq_trans_id "G25331.68";
NC_043003.1	PBRI	exon	2700913	2700977	.	-	.	gene_id "LOC115213860"; ID ""; gene_name "LOC115213860"; transcript_id "G25331.68"; exon_number "15"; uniq_trans_id "G25331.68";
NC_043003.1	PBRI	exon	2701940	2702019	.	-	.	gene_id "LOC115213860"; ID ""; gene_name "LOC115213860"; transcript_id "G25331.68"; exon_number "14"; uniq_trans_id "G25331.68";
NC_043003.1	PBRI	exon	2704188	2704335	.	-	.	gene_id "LOC115213860"; ID ""; gene_name "LOC115213860"; transcript_id "G25331.68"; exon_number "13"; uniq_trans_id "G25331.68";
NC_043003.1	PBRI	exon	2706039	2706152	.	-	.	gene_id "LOC115213860"; ID ""; gene_name "LOC115213860"; transcript_id "G25331.68"; exon_number "12"; uniq_trans_id "G25331.68";
NC_043003.1	PBRI	exon	2707598	2707677	.	-	.	gene_id "LOC115213860"; ID ""; gene_name "LOC115213860"; transcript_id "G25331.68"; exon_number "11"; uniq_trans_id "G25331.68";
NC_043003.1	PBRI	exon	2709522	2709618	.	-	.	gene_id "LOC115213860"; ID ""; gene_name "LOC115213860"; transcript_id "G25331.68"; exon_number "10"; uniq_trans_id "G25331.68";
NC_043003.1	PBRI	exon	2714157	2714294	.	-	.	gene_id "LOC115213860"; ID ""; gene_name "LOC115213860"; transcript_id "G25331.68"; exon_number "9"; uniq_trans_id "G25331.68";
NC_043003.1	PBRI	exon	2716299	2716387	.	-	.	gene_id "LOC115213860"; ID ""; gene_name "LOC115213860"; transcript_id "G25331.68"; exon_number "8"; uniq_trans_id "G25331.68";
NC_043003.1	PBRI	exon	2718380	2718514	.	-	.	gene_id "LOC115213860"; ID ""; gene_name "LOC115213860"; transcript_id "G25331.68"; exon_number "7"; uniq_trans_id "G25331.68";
NC_043003.1	PBRI	exon	2719889	2720003	.	-	.	gene_id "LOC115213860"; ID ""; gene_name "LOC115213860"; transcript_id "G25331.68"; exon_number "6"; uniq_trans_id "G25331.68";
NC_043003.1	PBRI	exon	2721011	2721087	.	-	.	gene_id "LOC115213860"; ID ""; gene_name "LOC115213860"; transcript_id "G25331.68"; exon_number "5"; uniq_trans_id "G25331.68";
NC_043003.1	PBRI	exon	2722200	2722287	.	-	.	gene_id "LOC115213860"; ID ""; gene_name "LOC115213860"; transcript_id "G25331.68"; exon_number "4"; uniq_trans_id "G25331.68";
NC_043003.1	PBRI	exon	2729248	2729396	.	-	.	gene_id "LOC115213860"; ID ""; gene_name "LOC115213860"; transcript_id "G25331.68"; exon_number "3"; uniq_trans_id "G25331.68";
NC_043003.1	PBRI	exon	2735215	2735395	.	-	.	gene_id "LOC115213860"; ID ""; gene_name "LOC115213860"; transcript_id "G25331.68"; exon_number "2"; uniq_trans_id "G25331.68";
NC_043003.1	PBRI	exon	2743034	2743589	.	-	.	gene_id "LOC115213860"; ID ""; gene_name "LOC115213860"; transcript_id "G25331.68"; exon_number "1"; uniq_trans_id "G25331.68";
NC_043003.1	PBRI	transcript	2695263	2743604	.	-	.	gene_id "LOC115213860"; ID ""; gene_name "LOC115213860"; transcript_id "G25331.8"; uniq_trans_id "G25331.8";
NC_043003.1	PBRI	exon	2695263	2696033	.	-	.	gene_id "LOC115213860"; ID ""; gene_name "LOC115213860"; transcript_id "G25331.8"; exon_number "21"; uniq_trans_id "G25331.8";
NC_043003.1	PBRI	exon	2696565	2696729	.	-	.	gene_id "LOC115213860"; ID ""; gene_name "LOC115213860"; transcript_id "G25331.8"; exon_number "20"; uniq_trans_id "G25331.8";
NC_043003.1	PBRI	exon	2697590	2697763	.	-	.	gene_id "LOC115213860"; ID ""; gene_name "LOC115213860"; transcript_id "G25331.8"; exon_number "19"; uniq_trans_id "G25331.8";
NC_043003.1	PBRI	exon	2698410	2698493	.	-	.	gene_id "LOC115213860"; ID ""; gene_name "LOC115213860"; transcript_id "G25331.8"; exon_number "18"; uniq_trans_id "G25331.8";
NC_043003.1	PBRI	exon	2700121	2700290	.	-	.	gene_id "LOC115213860"; ID ""; gene_name "LOC115213860"; transcript_id "G25331.8"; exon_number "17"; uniq_trans_id "G25331.8";
NC_043003.1	PBRI	exon	2700913	2700977	.	-	.	gene_id "LOC115213860"; ID ""; gene_name "LOC115213860"; transcript_id "G25331.8"; exon_number "16"; uniq_trans_id "G25331.8";
NC_043003.1	PBRI	exon	2701940	2702019	.	-	.	gene_id "LOC115213860"; ID ""; gene_name "LOC115213860"; transcript_id "G25331.8"; exon_number "15"; uniq_trans_id "G25331.8";
NC_043003.1	PBRI	exon	2704188	2704335	.	-	.	gene_id "LOC115213860"; ID ""; gene_name "LOC115213860"; transcript_id "G25331.8"; exon_number "14"; uniq_trans_id "G25331.8";
NC_043003.1	PBRI	exon	2706039	2706152	.	-	.	gene_id "LOC115213860"; ID ""; gene_name "LOC115213860"; transcript_id "G25331.8"; exon_number "13"; uniq_trans_id "G25331.8";
NC_043003.1	PBRI	exon	2707598	2707677	.	-	.	gene_id "LOC115213860"; ID ""; gene_name "LOC115213860"; transcript_id "G25331.8"; exon_number "12"; uniq_trans_id "G25331.8";
NC_043003.1	PBRI	exon	2709522	2709618	.	-	.	gene_id "LOC115213860"; ID ""; gene_name "LOC115213860"; transcript_id "G25331.8"; exon_number "11"; uniq_trans_id "G25331.8";
NC_043003.1	PBRI	exon	2714157	2714294	.	-	.	gene_id "LOC115213860"; ID ""; gene_name "LOC115213860"; transcript_id "G25331.8"; exon_number "10"; uniq_trans_id "G25331.8";
NC_043003.1	PBRI	exon	2716299	2716387	.	-	.	gene_id "LOC115213860"; ID ""; gene_name "LOC115213860"; transcript_id "G25331.8"; exon_number "9"; uniq_trans_id "G25331.8";
NC_043003.1	PBRI	exon	2718380	2718514	.	-	.	gene_id "LOC115213860"; ID ""; gene_name "LOC115213860"; transcript_id "G25331.8"; exon_number "8"; uniq_trans_id "G25331.8";
NC_043003.1	PBRI	exon	2719889	2720003	.	-	.	gene_id "LOC115213860"; ID ""; gene_name "LOC115213860"; transcript_id "G25331.8"; exon_number "7"; uniq_trans_id "G25331.8";
NC_043003.1	PBRI	exon	2721011	2721087	.	-	.	gene_id "LOC115213860"; ID ""; gene_name "LOC115213860"; transcript_id "G25331.8"; exon_number "6"; uniq_trans_id "G25331.8";
NC_043003.1	PBRI	exon	2722200	2722287	.	-	.	gene_id "LOC115213860"; ID ""; gene_name "LOC115213860"; transcript_id "G25331.8"; exon_number "5"; uniq_trans_id "G25331.8";
NC_043003.1	PBRI	exon	2723394	2723473	.	-	.	gene_id "LOC115213860"; ID ""; gene_name "LOC115213860"; transcript_id "G25331.8"; exon_number "4"; uniq_trans_id "G25331.8";
NC_043003.1	PBRI	exon	2729248	2729396	.	-	.	gene_id "LOC115213860"; ID ""; gene_name "LOC115213860"; transcript_id "G25331.8"; exon_number "3"; uniq_trans_id "G25331.8";
NC_043003.1	PBRI	exon	2735215	2735395	.	-	.	gene_id "LOC115213860"; ID ""; gene_name "LOC115213860"; transcript_id "G25331.8"; exon_number "2"; uniq_trans_id "G25331.8";
NC_043003.1	PBRI	exon	2743034	2743604	.	-	.	gene_id "LOC115213860"; ID ""; gene_name "LOC115213860"; transcript_id "G25331.8"; exon_number "1"; uniq_trans_id "G25331.8";
NC_043003.1	PBRI	transcript	2695263	2728606	.	-	.	gene_id "LOC115213860"; ID ""; gene_name "LOC115213860"; transcript_id "G25331.9"; uniq_trans_id "G25331.9";
NC_043003.1	PBRI	exon	2695263	2696033	.	-	.	gene_id "LOC115213860"; ID ""; gene_name "LOC115213860"; transcript_id "G25331.9"; exon_number "18"; uniq_trans_id "G25331.9";
NC_043003.1	PBRI	exon	2696565	2696729	.	-	.	gene_id "LOC115213860"; ID ""; gene_name "LOC115213860"; transcript_id "G25331.9"; exon_number "17"; uniq_trans_id "G25331.9";
NC_043003.1	PBRI	exon	2697590	2697763	.	-	.	gene_id "LOC115213860"; ID ""; gene_name "LOC115213860"; transcript_id "G25331.9"; exon_number "16"; uniq_trans_id "G25331.9";
NC_043003.1	PBRI	exon	2698410	2698493	.	-	.	gene_id "LOC115213860"; ID ""; gene_name "LOC115213860"; transcript_id "G25331.9"; exon_number "15"; uniq_trans_id "G25331.9";
NC_043003.1	PBRI	exon	2700121	2700290	.	-	.	gene_id "LOC115213860"; ID ""; gene_name "LOC115213860"; transcript_id "G25331.9"; exon_number "14"; uniq_trans_id "G25331.9";
NC_043003.1	PBRI	exon	2700913	2700977	.	-	.	gene_id "LOC115213860"; ID ""; gene_name "LOC115213860"; transcript_id "G25331.9"; exon_number "13"; uniq_trans_id "G25331.9";
NC_043003.1	PBRI	exon	2701940	2702019	.	-	.	gene_id "LOC115213860"; ID ""; gene_name "LOC115213860"; transcript_id "G25331.9"; exon_number "12"; uniq_trans_id "G25331.9";
NC_043003.1	PBRI	exon	2704188	2704335	.	-	.	gene_id "LOC115213860"; ID ""; gene_name "LOC115213860"; transcript_id "G25331.9"; exon_number "11"; uniq_trans_id "G25331.9";
NC_043003.1	PBRI	exon	2706039	2706152	.	-	.	gene_id "LOC115213860"; ID ""; gene_name "LOC115213860"; transcript_id "G25331.9"; exon_number "10"; uniq_trans_id "G25331.9";
NC_043003.1	PBRI	exon	2707598	2707677	.	-	.	gene_id "LOC115213860"; ID ""; gene_name "LOC115213860"; transcript_id "G25331.9"; exon_number "9"; uniq_trans_id "G25331.9";
NC_043003.1	PBRI	exon	2709522	2709618	.	-	.	gene_id "LOC115213860"; ID ""; gene_name "LOC115213860"; transcript_id "G25331.9"; exon_number "8"; uniq_trans_id "G25331.9";
NC_043003.1	PBRI	exon	2714157	2714294	.	-	.	gene_id "LOC115213860"; ID ""; gene_name "LOC115213860"; transcript_id "G25331.9"; exon_number "7"; uniq_trans_id "G25331.9";
NC_043003.1	PBRI	exon	2716299	2716387	.	-	.	gene_id "LOC115213860"; ID ""; gene_name "LOC115213860"; transcript_id "G25331.9"; exon_number "6"; uniq_trans_id "G25331.9";
NC_043003.1	PBRI	exon	2718380	2718514	.	-	.	gene_id "LOC115213860"; ID ""; gene_name "LOC115213860"; transcript_id "G25331.9"; exon_number "5"; uniq_trans_id "G25331.9";
NC_043003.1	PBRI	exon	2719889	2720003	.	-	.	gene_id "LOC115213860"; ID ""; gene_name "LOC115213860"; transcript_id "G25331.9"; exon_number "4"; uniq_trans_id "G25331.9";
NC_043003.1	PBRI	exon	2721011	2721087	.	-	.	gene_id "LOC115213860"; ID ""; gene_name "LOC115213860"; transcript_id "G25331.9"; exon_number "3"; uniq_trans_id "G25331.9";
NC_043003.1	PBRI	exon	2722200	2722287	.	-	.	gene_id "LOC115213860"; ID ""; gene_name "LOC115213860"; transcript_id "G25331.9"; exon_number "2"; uniq_trans_id "G25331.9";
NC_043003.1	PBRI	exon	2723394	2728606	.	-	.	gene_id "LOC115213860"; ID ""; gene_name "LOC115213860"; transcript_id "G25331.9"; exon_number "1"; uniq_trans_id "G25331.9";
NC_043003.1	Gnomon	transcript	2695262	2743602	.	-	.	gene_id "LOC115213860"; ID "XM_029782801.2"; gene_name "LOC115213860"; transcript_id "XM_029782801.2";
NC_043003.1	Gnomon	CDS	2696029	2696033	.	-	2	gene_id "LOC115213860"; db_xref "GeneID:115213860"; gbkey "CDS"; gene "LOC115213860"; ID ""; gene_name "LOC115213860"; transcript_id "XM_029782801.2"; product "MBT domain-containing protein 1 isoform X1"; protein_id "XP_029638661.1"; exon_number "20";
NC_043003.1	Gnomon	CDS	2696565	2696729	.	-	2	gene_id "LOC115213860"; db_xref "GeneID:115213860"; gbkey "CDS"; gene "LOC115213860"; ID ""; gene_name "LOC115213860"; transcript_id "XM_029782801.2"; product "MBT domain-containing protein 1 isoform X1"; protein_id "XP_029638661.1"; exon_number "19";
NC_043003.1	Gnomon	CDS	2697590	2697763	.	-	2	gene_id "LOC115213860"; db_xref "GeneID:115213860"; gbkey "CDS"; gene "LOC115213860"; ID ""; gene_name "LOC115213860"; transcript_id "XM_029782801.2"; product "MBT domain-containing protein 1 isoform X1"; protein_id "XP_029638661.1"; exon_number "18";
NC_043003.1	Gnomon	CDS	2698410	2698493	.	-	2	gene_id "LOC115213860"; db_xref "GeneID:115213860"; gbkey "CDS"; gene "LOC115213860"; ID ""; gene_name "LOC115213860"; transcript_id "XM_029782801.2"; product "MBT domain-containing protein 1 isoform X1"; protein_id "XP_029638661.1"; exon_number "17";
NC_043003.1	Gnomon	CDS	2700121	2700290	.	-	1	gene_id "LOC115213860"; db_xref "GeneID:115213860"; gbkey "CDS"; gene "LOC115213860"; ID ""; gene_name "LOC115213860"; transcript_id "XM_029782801.2"; product "MBT domain-containing protein 1 isoform X1"; protein_id "XP_029638661.1"; exon_number "16";
NC_043003.1	Gnomon	CDS	2700913	2700977	.	-	0	gene_id "LOC115213860"; db_xref "GeneID:115213860"; gbkey "CDS"; gene "LOC115213860"; ID ""; gene_name "LOC115213860"; transcript_id "XM_029782801.2"; product "MBT domain-containing protein 1 isoform X1"; protein_id "XP_029638661.1"; exon_number "15";
NC_043003.1	Gnomon	CDS	2701940	2702019	.	-	2	gene_id "LOC115213860"; db_xref "GeneID:115213860"; gbkey "CDS"; gene "LOC115213860"; ID ""; gene_name "LOC115213860"; transcript_id "XM_029782801.2"; product "MBT domain-containing protein 1 isoform X1"; protein_id "XP_029638661.1"; exon_number "14";
NC_043003.1	Gnomon	CDS	2704188	2704335	.	-	0	gene_id "LOC115213860"; db_xref "GeneID:115213860"; gbkey "CDS"; gene "LOC115213860"; ID ""; gene_name "LOC115213860"; transcript_id "XM_029782801.2"; product "MBT domain-containing protein 1 isoform X1"; protein_id "XP_029638661.1"; exon_number "13";
NC_043003.1	Gnomon	CDS	2706039	2706152	.	-	0	gene_id "LOC115213860"; db_xref "GeneID:115213860"; gbkey "CDS"; gene "LOC115213860"; ID ""; gene_name "LOC115213860"; transcript_id "XM_029782801.2"; product "MBT domain-containing protein 1 isoform X1"; protein_id "XP_029638661.1"; exon_number "12";
NC_043003.1	Gnomon	CDS	2707598	2707677	.	-	2	gene_id "LOC115213860"; db_xref "GeneID:115213860"; gbkey "CDS"; gene "LOC115213860"; ID ""; gene_name "LOC115213860"; transcript_id "XM_029782801.2"; product "MBT domain-containing protein 1 isoform X1"; protein_id "XP_029638661.1"; exon_number "11";
NC_043003.1	Gnomon	CDS	2709522	2709618	.	-	0	gene_id "LOC115213860"; db_xref "GeneID:115213860"; gbkey "CDS"; gene "LOC115213860"; ID ""; gene_name "LOC115213860"; transcript_id "XM_029782801.2"; product "MBT domain-containing protein 1 isoform X1"; protein_id "XP_029638661.1"; exon_number "10";
NC_043003.1	Gnomon	CDS	2714157	2714294	.	-	0	gene_id "LOC115213860"; db_xref "GeneID:115213860"; gbkey "CDS"; gene "LOC115213860"; ID ""; gene_name "LOC115213860"; transcript_id "XM_029782801.2"; product "MBT domain-containing protein 1 isoform X1"; protein_id "XP_029638661.1"; exon_number "9";
NC_043003.1	Gnomon	CDS	2716299	2716387	.	-	2	gene_id "LOC115213860"; db_xref "GeneID:115213860"; gbkey "CDS"; gene "LOC115213860"; ID ""; gene_name "LOC115213860"; transcript_id "XM_029782801.2"; product "MBT domain-containing protein 1 isoform X1"; protein_id "XP_029638661.1"; exon_number "8";
NC_043003.1	Gnomon	CDS	2718380	2718514	.	-	2	gene_id "LOC115213860"; db_xref "GeneID:115213860"; gbkey "CDS"; gene "LOC115213860"; ID ""; gene_name "LOC115213860"; transcript_id "XM_029782801.2"; product "MBT domain-containing protein 1 isoform X1"; protein_id "XP_029638661.1"; exon_number "7";
NC_043003.1	Gnomon	CDS	2719889	2720003	.	-	0	gene_id "LOC115213860"; db_xref "GeneID:115213860"; gbkey "CDS"; gene "LOC115213860"; ID ""; gene_name "LOC115213860"; transcript_id "XM_029782801.2"; product "MBT domain-containing protein 1 isoform X1"; protein_id "XP_029638661.1"; exon_number "6";
NC_043003.1	Gnomon	CDS	2721011	2721087	.	-	2	gene_id "LOC115213860"; db_xref "GeneID:115213860"; gbkey "CDS"; gene "LOC115213860"; ID ""; gene_name "LOC115213860"; transcript_id "XM_029782801.2"; product "MBT domain-containing protein 1 isoform X1"; protein_id "XP_029638661.1"; exon_number "5";
NC_043003.1	Gnomon	CDS	2722200	2722287	.	-	0	gene_id "LOC115213860"; db_xref "GeneID:115213860"; gbkey "CDS"; gene "LOC115213860"; ID ""; gene_name "LOC115213860"; transcript_id "XM_029782801.2"; product "MBT domain-containing protein 1 isoform X1"; protein_id "XP_029638661.1"; exon_number "4";
NC_043003.1	Gnomon	CDS	2729248	2729396	.	-	2	gene_id "LOC115213860"; db_xref "GeneID:115213860"; gbkey "CDS"; gene "LOC115213860"; ID ""; gene_name "LOC115213860"; transcript_id "XM_029782801.2"; product "MBT domain-containing protein 1 isoform X1"; protein_id "XP_029638661.1"; exon_number "3";
NC_043003.1	Gnomon	CDS	2735215	2735395	.	-	0	gene_id "LOC115213860"; db_xref "GeneID:115213860"; gbkey "CDS"; gene "LOC115213860"; ID ""; gene_name "LOC115213860"; transcript_id "XM_029782801.2"; product "MBT domain-containing protein 1 isoform X1"; protein_id "XP_029638661.1"; exon_number "2";
NC_043003.1	Gnomon	CDS	2743034	2743036	.	-	0	gene_id "LOC115213860"; db_xref "GeneID:115213860"; gbkey "CDS"; gene "LOC115213860"; ID ""; gene_name "LOC115213860"; transcript_id "XM_029782801.2"; product "MBT domain-containing protein 1 isoform X1"; protein_id "XP_029638661.1"; exon_number "1";
NC_043003.1	Gnomon	exon	2695262	2696033	.	-	.	gene_id "LOC115213860"; db_xref "GeneID:115213860"; gbkey "mRNA"; gene "LOC115213860"; ID ""; gene_name "LOC115213860"; transcript_id "XM_029782801.2"; product "MBT domain-containing protein 1, transcript variant X1"; exon_number "20"; model_evidence "Supporting evidence includes similarity to: 2 Proteins, and 100% coverage of the annotated genomic feature by RNAseq alignments, including 43 samples with support for all annotated introns";
NC_043003.1	Gnomon	exon	2696565	2696729	.	-	.	gene_id "LOC115213860"; db_xref "GeneID:115213860"; gbkey "mRNA"; gene "LOC115213860"; ID ""; gene_name "LOC115213860"; transcript_id "XM_029782801.2"; product "MBT domain-containing protein 1, transcript variant X1"; exon_number "19"; model_evidence "Supporting evidence includes similarity to: 2 Proteins, and 100% coverage of the annotated genomic feature by RNAseq alignments, including 43 samples with support for all annotated introns";
NC_043003.1	Gnomon	exon	2697590	2697763	.	-	.	gene_id "LOC115213860"; db_xref "GeneID:115213860"; gbkey "mRNA"; gene "LOC115213860"; ID ""; gene_name "LOC115213860"; transcript_id "XM_029782801.2"; product "MBT domain-containing protein 1, transcript variant X1"; exon_number "18"; model_evidence "Supporting evidence includes similarity to: 2 Proteins, and 100% coverage of the annotated genomic feature by RNAseq alignments, including 43 samples with support for all annotated introns";
NC_043003.1	Gnomon	exon	2698410	2698493	.	-	.	gene_id "LOC115213860"; db_xref "GeneID:115213860"; gbkey "mRNA"; gene "LOC115213860"; ID ""; gene_name "LOC115213860"; transcript_id "XM_029782801.2"; product "MBT domain-containing protein 1, transcript variant X1"; exon_number "17"; model_evidence "Supporting evidence includes similarity to: 2 Proteins, and 100% coverage of the annotated genomic feature by RNAseq alignments, including 43 samples with support for all annotated introns";
NC_043003.1	Gnomon	exon	2700121	2700290	.	-	.	gene_id "LOC115213860"; db_xref "GeneID:115213860"; gbkey "mRNA"; gene "LOC115213860"; ID ""; gene_name "LOC115213860"; transcript_id "XM_029782801.2"; product "MBT domain-containing protein 1, transcript variant X1"; exon_number "16"; model_evidence "Supporting evidence includes similarity to: 2 Proteins, and 100% coverage of the annotated genomic feature by RNAseq alignments, including 43 samples with support for all annotated introns";
NC_043003.1	Gnomon	exon	2700913	2700977	.	-	.	gene_id "LOC115213860"; db_xref "GeneID:115213860"; gbkey "mRNA"; gene "LOC115213860"; ID ""; gene_name "LOC115213860"; transcript_id "XM_029782801.2"; product "MBT domain-containing protein 1, transcript variant X1"; exon_number "15"; model_evidence "Supporting evidence includes similarity to: 2 Proteins, and 100% coverage of the annotated genomic feature by RNAseq alignments, including 43 samples with support for all annotated introns";
NC_043003.1	Gnomon	exon	2701940	2702019	.	-	.	gene_id "LOC115213860"; db_xref "GeneID:115213860"; gbkey "mRNA"; gene "LOC115213860"; ID ""; gene_name "LOC115213860"; transcript_id "XM_029782801.2"; product "MBT domain-containing protein 1, transcript variant X1"; exon_number "14"; model_evidence "Supporting evidence includes similarity to: 2 Proteins, and 100% coverage of the annotated genomic feature by RNAseq alignments, including 43 samples with support for all annotated introns";
NC_043003.1	Gnomon	exon	2704188	2704335	.	-	.	gene_id "LOC115213860"; db_xref "GeneID:115213860"; gbkey "mRNA"; gene "LOC115213860"; ID ""; gene_name "LOC115213860"; transcript_id "XM_029782801.2"; product "MBT domain-containing protein 1, transcript variant X1"; exon_number "13"; model_evidence "Supporting evidence includes similarity to: 2 Proteins, and 100% coverage of the annotated genomic feature by RNAseq alignments, including 43 samples with support for all annotated introns";
NC_043003.1	Gnomon	exon	2706039	2706152	.	-	.	gene_id "LOC115213860"; db_xref "GeneID:115213860"; gbkey "mRNA"; gene "LOC115213860"; ID ""; gene_name "LOC115213860"; transcript_id "XM_029782801.2"; product "MBT domain-containing protein 1, transcript variant X1"; exon_number "12"; model_evidence "Supporting evidence includes similarity to: 2 Proteins, and 100% coverage of the annotated genomic feature by RNAseq alignments, including 43 samples with support for all annotated introns";
NC_043003.1	Gnomon	exon	2707598	2707677	.	-	.	gene_id "LOC115213860"; db_xref "GeneID:115213860"; gbkey "mRNA"; gene "LOC115213860"; ID ""; gene_name "LOC115213860"; transcript_id "XM_029782801.2"; product "MBT domain-containing protein 1, transcript variant X1"; exon_number "11"; model_evidence "Supporting evidence includes similarity to: 2 Proteins, and 100% coverage of the annotated genomic feature by RNAseq alignments, including 43 samples with support for all annotated introns";
NC_043003.1	Gnomon	exon	2709522	2709618	.	-	.	gene_id "LOC115213860"; db_xref "GeneID:115213860"; gbkey "mRNA"; gene "LOC115213860"; ID ""; gene_name "LOC115213860"; transcript_id "XM_029782801.2"; product "MBT domain-containing protein 1, transcript variant X1"; exon_number "10"; model_evidence "Supporting evidence includes similarity to: 2 Proteins, and 100% coverage of the annotated genomic feature by RNAseq alignments, including 43 samples with support for all annotated introns";
NC_043003.1	Gnomon	exon	2714157	2714294	.	-	.	gene_id "LOC115213860"; db_xref "GeneID:115213860"; gbkey "mRNA"; gene "LOC115213860"; ID ""; gene_name "LOC115213860"; transcript_id "XM_029782801.2"; product "MBT domain-containing protein 1, transcript variant X1"; exon_number "9"; model_evidence "Supporting evidence includes similarity to: 2 Proteins, and 100% coverage of the annotated genomic feature by RNAseq alignments, including 43 samples with support for all annotated introns";
NC_043003.1	Gnomon	exon	2716299	2716387	.	-	.	gene_id "LOC115213860"; db_xref "GeneID:115213860"; gbkey "mRNA"; gene "LOC115213860"; ID ""; gene_name "LOC115213860"; transcript_id "XM_029782801.2"; product "MBT domain-containing protein 1, transcript variant X1"; exon_number "8"; model_evidence "Supporting evidence includes similarity to: 2 Proteins, and 100% coverage of the annotated genomic feature by RNAseq alignments, including 43 samples with support for all annotated introns";
NC_043003.1	Gnomon	exon	2718380	2718514	.	-	.	gene_id "LOC115213860"; db_xref "GeneID:115213860"; gbkey "mRNA"; gene "LOC115213860"; ID ""; gene_name "LOC115213860"; transcript_id "XM_029782801.2"; product "MBT domain-containing protein 1, transcript variant X1"; exon_number "7"; model_evidence "Supporting evidence includes similarity to: 2 Proteins, and 100% coverage of the annotated genomic feature by RNAseq alignments, including 43 samples with support for all annotated introns";
NC_043003.1	Gnomon	exon	2719889	2720003	.	-	.	gene_id "LOC115213860"; db_xref "GeneID:115213860"; gbkey "mRNA"; gene "LOC115213860"; ID ""; gene_name "LOC115213860"; transcript_id "XM_029782801.2"; product "MBT domain-containing protein 1, transcript variant X1"; exon_number "6"; model_evidence "Supporting evidence includes similarity to: 2 Proteins, and 100% coverage of the annotated genomic feature by RNAseq alignments, including 43 samples with support for all annotated introns";
NC_043003.1	Gnomon	exon	2721011	2721087	.	-	.	gene_id "LOC115213860"; db_xref "GeneID:115213860"; gbkey "mRNA"; gene "LOC115213860"; ID ""; gene_name "LOC115213860"; transcript_id "XM_029782801.2"; product "MBT domain-containing protein 1, transcript variant X1"; exon_number "5"; model_evidence "Supporting evidence includes similarity to: 2 Proteins, and 100% coverage of the annotated genomic feature by RNAseq alignments, including 43 samples with support for all annotated introns";
NC_043003.1	Gnomon	exon	2722200	2722287	.	-	.	gene_id "LOC115213860"; db_xref "GeneID:115213860"; gbkey "mRNA"; gene "LOC115213860"; ID ""; gene_name "LOC115213860"; transcript_id "XM_029782801.2"; product "MBT domain-containing protein 1, transcript variant X1"; exon_number "4"; model_evidence "Supporting evidence includes similarity to: 2 Proteins, and 100% coverage of the annotated genomic feature by RNAseq alignments, including 43 samples with support for all annotated introns";
NC_043003.1	Gnomon	exon	2729248	2729396	.	-	.	gene_id "LOC115213860"; db_xref "GeneID:115213860"; gbkey "mRNA"; gene "LOC115213860"; ID ""; gene_name "LOC115213860"; transcript_id "XM_029782801.2"; product "MBT domain-containing protein 1, transcript variant X1"; exon_number "3"; model_evidence "Supporting evidence includes similarity to: 2 Proteins, and 100% coverage of the annotated genomic feature by RNAseq alignments, including 43 samples with support for all annotated introns";
NC_043003.1	Gnomon	exon	2735215	2735395	.	-	.	gene_id "LOC115213860"; db_xref "GeneID:115213860"; gbkey "mRNA"; gene "LOC115213860"; ID ""; gene_name "LOC115213860"; transcript_id "XM_029782801.2"; product "MBT domain-containing protein 1, transcript variant X1"; exon_number "2"; model_evidence "Supporting evidence includes similarity to: 2 Proteins, and 100% coverage of the annotated genomic feature by RNAseq alignments, including 43 samples with support for all annotated introns";
NC_043003.1	Gnomon	exon	2743034	2743602	.	-	.	gene_id "LOC115213860"; db_xref "GeneID:115213860"; gbkey "mRNA"; gene "LOC115213860"; ID ""; gene_name "LOC115213860"; transcript_id "XM_029782801.2"; product "MBT domain-containing protein 1, transcript variant X1"; exon_number "1"; model_evidence "Supporting evidence includes similarity to: 2 Proteins, and 100% coverage of the annotated genomic feature by RNAseq alignments, including 43 samples with support for all annotated introns";
NC_043003.1	Gnomon	start_codon	2743034	2743036	.	-	0	gene_id "LOC115213860"; db_xref "GeneID:115213860"; gbkey "CDS"; gene "LOC115213860"; ID ""; gene_name "LOC115213860"; transcript_id "XM_029782801.2"; product "MBT domain-containing protein 1 isoform X1"; protein_id "XP_029638661.1"; exon_number "1";
NC_043003.1	Gnomon	stop_codon	2696026	2696028	.	-	0	gene_id "LOC115213860"; db_xref "GeneID:115213860"; gbkey "CDS"; gene "LOC115213860"; ID ""; gene_name "LOC115213860"; transcript_id "XM_029782801.2"; product "MBT domain-containing protein 1 isoform X1"; protein_id "XP_029638661.1"; exon_number "20";
NC_043003.1	Gnomon	transcript	2695262	2729382	.	-	.	gene_id "LOC115213860"; ID "XM_029782802.1"; gene_name "LOC115213860"; transcript_id "XM_029782802.1";
NC_043003.1	Gnomon	CDS	2696029	2696033	.	-	2	gene_id "LOC115213860"; db_xref "GeneID:115213860"; gbkey "CDS"; gene "LOC115213860"; ID ""; gene_name "LOC115213860"; transcript_id "XM_029782802.1"; product "MBT domain-containing protein 1 isoform X3"; protein_id "XP_029638662.1"; exon_number "19";
NC_043003.1	Gnomon	CDS	2696565	2696729	.	-	2	gene_id "LOC115213860"; db_xref "GeneID:115213860"; gbkey "CDS"; gene "LOC115213860"; ID ""; gene_name "LOC115213860"; transcript_id "XM_029782802.1"; product "MBT domain-containing protein 1 isoform X3"; protein_id "XP_029638662.1"; exon_number "18";
NC_043003.1	Gnomon	CDS	2697590	2697763	.	-	2	gene_id "LOC115213860"; db_xref "GeneID:115213860"; gbkey "CDS"; gene "LOC115213860"; ID ""; gene_name "LOC115213860"; transcript_id "XM_029782802.1"; product "MBT domain-containing protein 1 isoform X3"; protein_id "XP_029638662.1"; exon_number "17";
NC_043003.1	Gnomon	CDS	2698410	2698493	.	-	2	gene_id "LOC115213860"; db_xref "GeneID:115213860"; gbkey "CDS"; gene "LOC115213860"; ID ""; gene_name "LOC115213860"; transcript_id "XM_029782802.1"; product "MBT domain-containing protein 1 isoform X3"; protein_id "XP_029638662.1"; exon_number "16";
NC_043003.1	Gnomon	CDS	2700121	2700290	.	-	1	gene_id "LOC115213860"; db_xref "GeneID:115213860"; gbkey "CDS"; gene "LOC115213860"; ID ""; gene_name "LOC115213860"; transcript_id "XM_029782802.1"; product "MBT domain-containing protein 1 isoform X3"; protein_id "XP_029638662.1"; exon_number "15";
NC_043003.1	Gnomon	CDS	2700913	2700977	.	-	0	gene_id "LOC115213860"; db_xref "GeneID:115213860"; gbkey "CDS"; gene "LOC115213860"; ID ""; gene_name "LOC115213860"; transcript_id "XM_029782802.1"; product "MBT domain-containing protein 1 isoform X3"; protein_id "XP_029638662.1"; exon_number "14";
NC_043003.1	Gnomon	CDS	2701940	2702019	.	-	2	gene_id "LOC115213860"; db_xref "GeneID:115213860"; gbkey "CDS"; gene "LOC115213860"; ID ""; gene_name "LOC115213860"; transcript_id "XM_029782802.1"; product "MBT domain-containing protein 1 isoform X3"; protein_id "XP_029638662.1"; exon_number "13";
NC_043003.1	Gnomon	CDS	2704188	2704335	.	-	0	gene_id "LOC115213860"; db_xref "GeneID:115213860"; gbkey "CDS"; gene "LOC115213860"; ID ""; gene_name "LOC115213860"; transcript_id "XM_029782802.1"; product "MBT domain-containing protein 1 isoform X3"; protein_id "XP_029638662.1"; exon_number "12";
NC_043003.1	Gnomon	CDS	2706039	2706152	.	-	0	gene_id "LOC115213860"; db_xref "GeneID:115213860"; gbkey "CDS"; gene "LOC115213860"; ID ""; gene_name "LOC115213860"; transcript_id "XM_029782802.1"; product "MBT domain-containing protein 1 isoform X3"; protein_id "XP_029638662.1"; exon_number "11";
NC_043003.1	Gnomon	CDS	2707598	2707677	.	-	2	gene_id "LOC115213860"; db_xref "GeneID:115213860"; gbkey "CDS"; gene "LOC115213860"; ID ""; gene_name "LOC115213860"; transcript_id "XM_029782802.1"; product "MBT domain-containing protein 1 isoform X3"; protein_id "XP_029638662.1"; exon_number "10";
NC_043003.1	Gnomon	CDS	2709522	2709618	.	-	0	gene_id "LOC115213860"; db_xref "GeneID:115213860"; gbkey "CDS"; gene "LOC115213860"; ID ""; gene_name "LOC115213860"; transcript_id "XM_029782802.1"; product "MBT domain-containing protein 1 isoform X3"; protein_id "XP_029638662.1"; exon_number "9";
NC_043003.1	Gnomon	CDS	2714157	2714294	.	-	0	gene_id "LOC115213860"; db_xref "GeneID:115213860"; gbkey "CDS"; gene "LOC115213860"; ID ""; gene_name "LOC115213860"; transcript_id "XM_029782802.1"; product "MBT domain-containing protein 1 isoform X3"; protein_id "XP_029638662.1"; exon_number "8";
NC_043003.1	Gnomon	CDS	2716299	2716387	.	-	2	gene_id "LOC115213860"; db_xref "GeneID:115213860"; gbkey "CDS"; gene "LOC115213860"; ID ""; gene_name "LOC115213860"; transcript_id "XM_029782802.1"; product "MBT domain-containing protein 1 isoform X3"; protein_id "XP_029638662.1"; exon_number "7";
NC_043003.1	Gnomon	CDS	2718380	2718514	.	-	2	gene_id "LOC115213860"; db_xref "GeneID:115213860"; gbkey "CDS"; gene "LOC115213860"; ID ""; gene_name "LOC115213860"; transcript_id "XM_029782802.1"; product "MBT domain-containing protein 1 isoform X3"; protein_id "XP_029638662.1"; exon_number "6";
NC_043003.1	Gnomon	CDS	2719889	2720003	.	-	0	gene_id "LOC115213860"; db_xref "GeneID:115213860"; gbkey "CDS"; gene "LOC115213860"; ID ""; gene_name "LOC115213860"; transcript_id "XM_029782802.1"; product "MBT domain-containing protein 1 isoform X3"; protein_id "XP_029638662.1"; exon_number "5";
NC_043003.1	Gnomon	CDS	2721011	2721087	.	-	2	gene_id "LOC115213860"; db_xref "GeneID:115213860"; gbkey "CDS"; gene "LOC115213860"; ID ""; gene_name "LOC115213860"; transcript_id "XM_029782802.1"; product "MBT domain-containing protein 1 isoform X3"; protein_id "XP_029638662.1"; exon_number "4";
NC_043003.1	Gnomon	CDS	2722200	2722287	.	-	0	gene_id "LOC115213860"; db_xref "GeneID:115213860"; gbkey "CDS"; gene "LOC115213860"; ID ""; gene_name "LOC115213860"; transcript_id "XM_029782802.1"; product "MBT domain-containing protein 1 isoform X3"; protein_id "XP_029638662.1"; exon_number "3";
NC_043003.1	Gnomon	CDS	2723394	2723462	.	-	0	gene_id "LOC115213860"; db_xref "GeneID:115213860"; gbkey "CDS"; gene "LOC115213860"; ID ""; gene_name "LOC115213860"; transcript_id "XM_029782802.1"; product "MBT domain-containing protein 1 isoform X3"; protein_id "XP_029638662.1"; exon_number "2";
NC_043003.1	Gnomon	exon	2695262	2696033	.	-	.	gene_id "LOC115213860"; db_xref "GeneID:115213860"; gbkey "mRNA"; gene "LOC115213860"; ID ""; gene_name "LOC115213860"; transcript_id "XM_029782802.1"; product "MBT domain-containing protein 1, transcript variant X3"; exon_number "19"; model_evidence "Supporting evidence includes similarity to: 2 Proteins, and 100% coverage of the annotated genomic feature by RNAseq alignments, including 38 samples with support for all annotated introns";
NC_043003.1	Gnomon	exon	2696565	2696729	.	-	.	gene_id "LOC115213860"; db_xref "GeneID:115213860"; gbkey "mRNA"; gene "LOC115213860"; ID ""; gene_name "LOC115213860"; transcript_id "XM_029782802.1"; product "MBT domain-containing protein 1, transcript variant X3"; exon_number "18"; model_evidence "Supporting evidence includes similarity to: 2 Proteins, and 100% coverage of the annotated genomic feature by RNAseq alignments, including 38 samples with support for all annotated introns";
NC_043003.1	Gnomon	exon	2697590	2697763	.	-	.	gene_id "LOC115213860"; db_xref "GeneID:115213860"; gbkey "mRNA"; gene "LOC115213860"; ID ""; gene_name "LOC115213860"; transcript_id "XM_029782802.1"; product "MBT domain-containing protein 1, transcript variant X3"; exon_number "17"; model_evidence "Supporting evidence includes similarity to: 2 Proteins, and 100% coverage of the annotated genomic feature by RNAseq alignments, including 38 samples with support for all annotated introns";
NC_043003.1	Gnomon	exon	2698410	2698493	.	-	.	gene_id "LOC115213860"; db_xref "GeneID:115213860"; gbkey "mRNA"; gene "LOC115213860"; ID ""; gene_name "LOC115213860"; transcript_id "XM_029782802.1"; product "MBT domain-containing protein 1, transcript variant X3"; exon_number "16"; model_evidence "Supporting evidence includes similarity to: 2 Proteins, and 100% coverage of the annotated genomic feature by RNAseq alignments, including 38 samples with support for all annotated introns";
NC_043003.1	Gnomon	exon	2700121	2700290	.	-	.	gene_id "LOC115213860"; db_xref "GeneID:115213860"; gbkey "mRNA"; gene "LOC115213860"; ID ""; gene_name "LOC115213860"; transcript_id "XM_029782802.1"; product "MBT domain-containing protein 1, transcript variant X3"; exon_number "15"; model_evidence "Supporting evidence includes similarity to: 2 Proteins, and 100% coverage of the annotated genomic feature by RNAseq alignments, including 38 samples with support for all annotated introns";
NC_043003.1	Gnomon	exon	2700913	2700977	.	-	.	gene_id "LOC115213860"; db_xref "GeneID:115213860"; gbkey "mRNA"; gene "LOC115213860"; ID ""; gene_name "LOC115213860"; transcript_id "XM_029782802.1"; product "MBT domain-containing protein 1, transcript variant X3"; exon_number "14"; model_evidence "Supporting evidence includes similarity to: 2 Proteins, and 100% coverage of the annotated genomic feature by RNAseq alignments, including 38 samples with support for all annotated introns";
NC_043003.1	Gnomon	exon	2701940	2702019	.	-	.	gene_id "LOC115213860"; db_xref "GeneID:115213860"; gbkey "mRNA"; gene "LOC115213860"; ID ""; gene_name "LOC115213860"; transcript_id "XM_029782802.1"; product "MBT domain-containing protein 1, transcript variant X3"; exon_number "13"; model_evidence "Supporting evidence includes similarity to: 2 Proteins, and 100% coverage of the annotated genomic feature by RNAseq alignments, including 38 samples with support for all annotated introns";
NC_043003.1	Gnomon	exon	2704188	2704335	.	-	.	gene_id "LOC115213860"; db_xref "GeneID:115213860"; gbkey "mRNA"; gene "LOC115213860"; ID ""; gene_name "LOC115213860"; transcript_id "XM_029782802.1"; product "MBT domain-containing protein 1, transcript variant X3"; exon_number "12"; model_evidence "Supporting evidence includes similarity to: 2 Proteins, and 100% coverage of the annotated genomic feature by RNAseq alignments, including 38 samples with support for all annotated introns";
NC_043003.1	Gnomon	exon	2706039	2706152	.	-	.	gene_id "LOC115213860"; db_xref "GeneID:115213860"; gbkey "mRNA"; gene "LOC115213860"; ID ""; gene_name "LOC115213860"; transcript_id "XM_029782802.1"; product "MBT domain-containing protein 1, transcript variant X3"; exon_number "11"; model_evidence "Supporting evidence includes similarity to: 2 Proteins, and 100% coverage of the annotated genomic feature by RNAseq alignments, including 38 samples with support for all annotated introns";
NC_043003.1	Gnomon	exon	2707598	2707677	.	-	.	gene_id "LOC115213860"; db_xref "GeneID:115213860"; gbkey "mRNA"; gene "LOC115213860"; ID ""; gene_name "LOC115213860"; transcript_id "XM_029782802.1"; product "MBT domain-containing protein 1, transcript variant X3"; exon_number "10"; model_evidence "Supporting evidence includes similarity to: 2 Proteins, and 100% coverage of the annotated genomic feature by RNAseq alignments, including 38 samples with support for all annotated introns";
NC_043003.1	Gnomon	exon	2709522	2709618	.	-	.	gene_id "LOC115213860"; db_xref "GeneID:115213860"; gbkey "mRNA"; gene "LOC115213860"; ID ""; gene_name "LOC115213860"; transcript_id "XM_029782802.1"; product "MBT domain-containing protein 1, transcript variant X3"; exon_number "9"; model_evidence "Supporting evidence includes similarity to: 2 Proteins, and 100% coverage of the annotated genomic feature by RNAseq alignments, including 38 samples with support for all annotated introns";
NC_043003.1	Gnomon	exon	2714157	2714294	.	-	.	gene_id "LOC115213860"; db_xref "GeneID:115213860"; gbkey "mRNA"; gene "LOC115213860"; ID ""; gene_name "LOC115213860"; transcript_id "XM_029782802.1"; product "MBT domain-containing protein 1, transcript variant X3"; exon_number "8"; model_evidence "Supporting evidence includes similarity to: 2 Proteins, and 100% coverage of the annotated genomic feature by RNAseq alignments, including 38 samples with support for all annotated introns";
NC_043003.1	Gnomon	exon	2716299	2716387	.	-	.	gene_id "LOC115213860"; db_xref "GeneID:115213860"; gbkey "mRNA"; gene "LOC115213860"; ID ""; gene_name "LOC115213860"; transcript_id "XM_029782802.1"; product "MBT domain-containing protein 1, transcript variant X3"; exon_number "7"; model_evidence "Supporting evidence includes similarity to: 2 Proteins, and 100% coverage of the annotated genomic feature by RNAseq alignments, including 38 samples with support for all annotated introns";
NC_043003.1	Gnomon	exon	2718380	2718514	.	-	.	gene_id "LOC115213860"; db_xref "GeneID:115213860"; gbkey "mRNA"; gene "LOC115213860"; ID ""; gene_name "LOC115213860"; transcript_id "XM_029782802.1"; product "MBT domain-containing protein 1, transcript variant X3"; exon_number "6"; model_evidence "Supporting evidence includes similarity to: 2 Proteins, and 100% coverage of the annotated genomic feature by RNAseq alignments, including 38 samples with support for all annotated introns";
NC_043003.1	Gnomon	exon	2719889	2720003	.	-	.	gene_id "LOC115213860"; db_xref "GeneID:115213860"; gbkey "mRNA"; gene "LOC115213860"; ID ""; gene_name "LOC115213860"; transcript_id "XM_029782802.1"; product "MBT domain-containing protein 1, transcript variant X3"; exon_number "5"; model_evidence "Supporting evidence includes similarity to: 2 Proteins, and 100% coverage of the annotated genomic feature by RNAseq alignments, including 38 samples with support for all annotated introns";
NC_043003.1	Gnomon	exon	2721011	2721087	.	-	.	gene_id "LOC115213860"; db_xref "GeneID:115213860"; gbkey "mRNA"; gene "LOC115213860"; ID ""; gene_name "LOC115213860"; transcript_id "XM_029782802.1"; product "MBT domain-containing protein 1, transcript variant X3"; exon_number "4"; model_evidence "Supporting evidence includes similarity to: 2 Proteins, and 100% coverage of the annotated genomic feature by RNAseq alignments, including 38 samples with support for all annotated introns";
NC_043003.1	Gnomon	exon	2722200	2722287	.	-	.	gene_id "LOC115213860"; db_xref "GeneID:115213860"; gbkey "mRNA"; gene "LOC115213860"; ID ""; gene_name "LOC115213860"; transcript_id "XM_029782802.1"; product "MBT domain-containing protein 1, transcript variant X3"; exon_number "3"; model_evidence "Supporting evidence includes similarity to: 2 Proteins, and 100% coverage of the annotated genomic feature by RNAseq alignments, including 38 samples with support for all annotated introns";
NC_043003.1	Gnomon	exon	2723394	2723473	.	-	.	gene_id "LOC115213860"; db_xref "GeneID:115213860"; gbkey "mRNA"; gene "LOC115213860"; ID ""; gene_name "LOC115213860"; transcript_id "XM_029782802.1"; product "MBT domain-containing protein 1, transcript variant X3"; exon_number "2"; model_evidence "Supporting evidence includes similarity to: 2 Proteins, and 100% coverage of the annotated genomic feature by RNAseq alignments, including 38 samples with support for all annotated introns";
NC_043003.1	Gnomon	exon	2729248	2729382	.	-	.	gene_id "LOC115213860"; db_xref "GeneID:115213860"; gbkey "mRNA"; gene "LOC115213860"; ID ""; gene_name "LOC115213860"; transcript_id "XM_029782802.1"; product "MBT domain-containing protein 1, transcript variant X3"; exon_number "1"; model_evidence "Supporting evidence includes similarity to: 2 Proteins, and 100% coverage of the annotated genomic feature by RNAseq alignments, including 38 samples with support for all annotated introns";
NC_043003.1	Gnomon	start_codon	2723460	2723462	.	-	0	gene_id "LOC115213860"; db_xref "GeneID:115213860"; gbkey "CDS"; gene "LOC115213860"; ID ""; gene_name "LOC115213860"; transcript_id "XM_029782802.1"; product "MBT domain-containing protein 1 isoform X3"; protein_id "XP_029638662.1"; exon_number "2";
NC_043003.1	Gnomon	stop_codon	2696026	2696028	.	-	0	gene_id "LOC115213860"; db_xref "GeneID:115213860"; gbkey "CDS"; gene "LOC115213860"; ID ""; gene_name "LOC115213860"; transcript_id "XM_029782802.1"; product "MBT domain-containing protein 1 isoform X3"; protein_id "XP_029638662.1"; exon_number "19";
NC_043003.1	Gnomon	transcript	2696589	2743604	.	-	.	gene_id "LOC115213860"; ID "XM_036504455.1"; gene_name "LOC115213860"; transcript_id "XM_036504455.1";
NC_043003.1	Gnomon	CDS	2697628	2697763	.	-	1	gene_id "LOC115213860"; db_xref "GeneID:115213860"; gbkey "CDS"; gene "LOC115213860"; ID ""; gene_name "LOC115213860"; transcript_id "XM_036504455.1"; product "MBT domain-containing protein 1 isoform X2"; protein_id "XP_036360348.1"; exon_number "18";
NC_043003.1	Gnomon	CDS	2698406	2698493	.	-	2	gene_id "LOC115213860"; db_xref "GeneID:115213860"; gbkey "CDS"; gene "LOC115213860"; ID ""; gene_name "LOC115213860"; transcript_id "XM_036504455.1"; product "MBT domain-containing protein 1 isoform X2"; protein_id "XP_036360348.1"; exon_number "17";
NC_043003.1	Gnomon	CDS	2700121	2700290	.	-	1	gene_id "LOC115213860"; db_xref "GeneID:115213860"; gbkey "CDS"; gene "LOC115213860"; ID ""; gene_name "LOC115213860"; transcript_id "XM_036504455.1"; product "MBT domain-containing protein 1 isoform X2"; protein_id "XP_036360348.1"; exon_number "16";
NC_043003.1	Gnomon	CDS	2700913	2700977	.	-	0	gene_id "LOC115213860"; db_xref "GeneID:115213860"; gbkey "CDS"; gene "LOC115213860"; ID ""; gene_name "LOC115213860"; transcript_id "XM_036504455.1"; product "MBT domain-containing protein 1 isoform X2"; protein_id "XP_036360348.1"; exon_number "15";
NC_043003.1	Gnomon	CDS	2701940	2702019	.	-	2	gene_id "LOC115213860"; db_xref "GeneID:115213860"; gbkey "CDS"; gene "LOC115213860"; ID ""; gene_name "LOC115213860"; transcript_id "XM_036504455.1"; product "MBT domain-containing protein 1 isoform X2"; protein_id "XP_036360348.1"; exon_number "14";
NC_043003.1	Gnomon	CDS	2704188	2704335	.	-	0	gene_id "LOC115213860"; db_xref "GeneID:115213860"; gbkey "CDS"; gene "LOC115213860"; ID ""; gene_name "LOC115213860"; transcript_id "XM_036504455.1"; product "MBT domain-containing protein 1 isoform X2"; protein_id "XP_036360348.1"; exon_number "13";
NC_043003.1	Gnomon	CDS	2706039	2706152	.	-	0	gene_id "LOC115213860"; db_xref "GeneID:115213860"; gbkey "CDS"; gene "LOC115213860"; ID ""; gene_name "LOC115213860"; transcript_id "XM_036504455.1"; product "MBT domain-containing protein 1 isoform X2"; protein_id "XP_036360348.1"; exon_number "12";
NC_043003.1	Gnomon	CDS	2707598	2707677	.	-	2	gene_id "LOC115213860"; db_xref "GeneID:115213860"; gbkey "CDS"; gene "LOC115213860"; ID ""; gene_name "LOC115213860"; transcript_id "XM_036504455.1"; product "MBT domain-containing protein 1 isoform X2"; protein_id "XP_036360348.1"; exon_number "11";
NC_043003.1	Gnomon	CDS	2709522	2709618	.	-	0	gene_id "LOC115213860"; db_xref "GeneID:115213860"; gbkey "CDS"; gene "LOC115213860"; ID ""; gene_name "LOC115213860"; transcript_id "XM_036504455.1"; product "MBT domain-containing protein 1 isoform X2"; protein_id "XP_036360348.1"; exon_number "10";
NC_043003.1	Gnomon	CDS	2714157	2714294	.	-	0	gene_id "LOC115213860"; db_xref "GeneID:115213860"; gbkey "CDS"; gene "LOC115213860"; ID ""; gene_name "LOC115213860"; transcript_id "XM_036504455.1"; product "MBT domain-containing protein 1 isoform X2"; protein_id "XP_036360348.1"; exon_number "9";
NC_043003.1	Gnomon	CDS	2716299	2716387	.	-	2	gene_id "LOC115213860"; db_xref "GeneID:115213860"; gbkey "CDS"; gene "LOC115213860"; ID ""; gene_name "LOC115213860"; transcript_id "XM_036504455.1"; product "MBT domain-containing protein 1 isoform X2"; protein_id "XP_036360348.1"; exon_number "8";
NC_043003.1	Gnomon	CDS	2718380	2718514	.	-	2	gene_id "LOC115213860"; db_xref "GeneID:115213860"; gbkey "CDS"; gene "LOC115213860"; ID ""; gene_name "LOC115213860"; transcript_id "XM_036504455.1"; product "MBT domain-containing protein 1 isoform X2"; protein_id "XP_036360348.1"; exon_number "7";
NC_043003.1	Gnomon	CDS	2719889	2720003	.	-	0	gene_id "LOC115213860"; db_xref "GeneID:115213860"; gbkey "CDS"; gene "LOC115213860"; ID ""; gene_name "LOC115213860"; transcript_id "XM_036504455.1"; product "MBT domain-containing protein 1 isoform X2"; protein_id "XP_036360348.1"; exon_number "6";
NC_043003.1	Gnomon	CDS	2721011	2721087	.	-	2	gene_id "LOC115213860"; db_xref "GeneID:115213860"; gbkey "CDS"; gene "LOC115213860"; ID ""; gene_name "LOC115213860"; transcript_id "XM_036504455.1"; product "MBT domain-containing protein 1 isoform X2"; protein_id "XP_036360348.1"; exon_number "5";
NC_043003.1	Gnomon	CDS	2722200	2722287	.	-	0	gene_id "LOC115213860"; db_xref "GeneID:115213860"; gbkey "CDS"; gene "LOC115213860"; ID ""; gene_name "LOC115213860"; transcript_id "XM_036504455.1"; product "MBT domain-containing protein 1 isoform X2"; protein_id "XP_036360348.1"; exon_number "4";
NC_043003.1	Gnomon	CDS	2729248	2729396	.	-	2	gene_id "LOC115213860"; db_xref "GeneID:115213860"; gbkey "CDS"; gene "LOC115213860"; ID ""; gene_name "LOC115213860"; transcript_id "XM_036504455.1"; product "MBT domain-containing protein 1 isoform X2"; protein_id "XP_036360348.1"; exon_number "3";
NC_043003.1	Gnomon	CDS	2735215	2735395	.	-	0	gene_id "LOC115213860"; db_xref "GeneID:115213860"; gbkey "CDS"; gene "LOC115213860"; ID ""; gene_name "LOC115213860"; transcript_id "XM_036504455.1"; product "MBT domain-containing protein 1 isoform X2"; protein_id "XP_036360348.1"; exon_number "2";
NC_043003.1	Gnomon	CDS	2743034	2743036	.	-	0	gene_id "LOC115213860"; db_xref "GeneID:115213860"; gbkey "CDS"; gene "LOC115213860"; ID ""; gene_name "LOC115213860"; transcript_id "XM_036504455.1"; product "MBT domain-containing protein 1 isoform X2"; protein_id "XP_036360348.1"; exon_number "1";
NC_043003.1	Gnomon	exon	2696589	2696729	.	-	.	gene_id "LOC115213860"; db_xref "GeneID:115213860"; gbkey "mRNA"; gene "LOC115213860"; ID ""; gene_name "LOC115213860"; transcript_id "XM_036504455.1"; product "MBT domain-containing protein 1, transcript variant X2"; exon_number "19"; model_evidence "Supporting evidence includes similarity to: 2 Proteins, and 100% coverage of the annotated genomic feature by RNAseq alignments, including 31 samples with support for all annotated introns";
NC_043003.1	Gnomon	exon	2697590	2697763	.	-	.	gene_id "LOC115213860"; db_xref "GeneID:115213860"; gbkey "mRNA"; gene "LOC115213860"; ID ""; gene_name "LOC115213860"; transcript_id "XM_036504455.1"; product "MBT domain-containing protein 1, transcript variant X2"; exon_number "18"; model_evidence "Supporting evidence includes similarity to: 2 Proteins, and 100% coverage of the annotated genomic feature by RNAseq alignments, including 31 samples with support for all annotated introns";
NC_043003.1	Gnomon	exon	2698406	2698493	.	-	.	gene_id "LOC115213860"; db_xref "GeneID:115213860"; gbkey "mRNA"; gene "LOC115213860"; ID ""; gene_name "LOC115213860"; transcript_id "XM_036504455.1"; product "MBT domain-containing protein 1, transcript variant X2"; exon_number "17"; model_evidence "Supporting evidence includes similarity to: 2 Proteins, and 100% coverage of the annotated genomic feature by RNAseq alignments, including 31 samples with support for all annotated introns";
NC_043003.1	Gnomon	exon	2700121	2700290	.	-	.	gene_id "LOC115213860"; db_xref "GeneID:115213860"; gbkey "mRNA"; gene "LOC115213860"; ID ""; gene_name "LOC115213860"; transcript_id "XM_036504455.1"; product "MBT domain-containing protein 1, transcript variant X2"; exon_number "16"; model_evidence "Supporting evidence includes similarity to: 2 Proteins, and 100% coverage of the annotated genomic feature by RNAseq alignments, including 31 samples with support for all annotated introns";
NC_043003.1	Gnomon	exon	2700913	2700977	.	-	.	gene_id "LOC115213860"; db_xref "GeneID:115213860"; gbkey "mRNA"; gene "LOC115213860"; ID ""; gene_name "LOC115213860"; transcript_id "XM_036504455.1"; product "MBT domain-containing protein 1, transcript variant X2"; exon_number "15"; model_evidence "Supporting evidence includes similarity to: 2 Proteins, and 100% coverage of the annotated genomic feature by RNAseq alignments, including 31 samples with support for all annotated introns";
NC_043003.1	Gnomon	exon	2701940	2702019	.	-	.	gene_id "LOC115213860"; db_xref "GeneID:115213860"; gbkey "mRNA"; gene "LOC115213860"; ID ""; gene_name "LOC115213860"; transcript_id "XM_036504455.1"; product "MBT domain-containing protein 1, transcript variant X2"; exon_number "14"; model_evidence "Supporting evidence includes similarity to: 2 Proteins, and 100% coverage of the annotated genomic feature by RNAseq alignments, including 31 samples with support for all annotated introns";
NC_043003.1	Gnomon	exon	2704188	2704335	.	-	.	gene_id "LOC115213860"; db_xref "GeneID:115213860"; gbkey "mRNA"; gene "LOC115213860"; ID ""; gene_name "LOC115213860"; transcript_id "XM_036504455.1"; product "MBT domain-containing protein 1, transcript variant X2"; exon_number "13"; model_evidence "Supporting evidence includes similarity to: 2 Proteins, and 100% coverage of the annotated genomic feature by RNAseq alignments, including 31 samples with support for all annotated introns";
NC_043003.1	Gnomon	exon	2706039	2706152	.	-	.	gene_id "LOC115213860"; db_xref "GeneID:115213860"; gbkey "mRNA"; gene "LOC115213860"; ID ""; gene_name "LOC115213860"; transcript_id "XM_036504455.1"; product "MBT domain-containing protein 1, transcript variant X2"; exon_number "12"; model_evidence "Supporting evidence includes similarity to: 2 Proteins, and 100% coverage of the annotated genomic feature by RNAseq alignments, including 31 samples with support for all annotated introns";
NC_043003.1	Gnomon	exon	2707598	2707677	.	-	.	gene_id "LOC115213860"; db_xref "GeneID:115213860"; gbkey "mRNA"; gene "LOC115213860"; ID ""; gene_name "LOC115213860"; transcript_id "XM_036504455.1"; product "MBT domain-containing protein 1, transcript variant X2"; exon_number "11"; model_evidence "Supporting evidence includes similarity to: 2 Proteins, and 100% coverage of the annotated genomic feature by RNAseq alignments, including 31 samples with support for all annotated introns";
NC_043003.1	Gnomon	exon	2709522	2709618	.	-	.	gene_id "LOC115213860"; db_xref "GeneID:115213860"; gbkey "mRNA"; gene "LOC115213860"; ID ""; gene_name "LOC115213860"; transcript_id "XM_036504455.1"; product "MBT domain-containing protein 1, transcript variant X2"; exon_number "10"; model_evidence "Supporting evidence includes similarity to: 2 Proteins, and 100% coverage of the annotated genomic feature by RNAseq alignments, including 31 samples with support for all annotated introns";
NC_043003.1	Gnomon	exon	2714157	2714294	.	-	.	gene_id "LOC115213860"; db_xref "GeneID:115213860"; gbkey "mRNA"; gene "LOC115213860"; ID ""; gene_name "LOC115213860"; transcript_id "XM_036504455.1"; product "MBT domain-containing protein 1, transcript variant X2"; exon_number "9"; model_evidence "Supporting evidence includes similarity to: 2 Proteins, and 100% coverage of the annotated genomic feature by RNAseq alignments, including 31 samples with support for all annotated introns";
NC_043003.1	Gnomon	exon	2716299	2716387	.	-	.	gene_id "LOC115213860"; db_xref "GeneID:115213860"; gbkey "mRNA"; gene "LOC115213860"; ID ""; gene_name "LOC115213860"; transcript_id "XM_036504455.1"; product "MBT domain-containing protein 1, transcript variant X2"; exon_number "8"; model_evidence "Supporting evidence includes similarity to: 2 Proteins, and 100% coverage of the annotated genomic feature by RNAseq alignments, including 31 samples with support for all annotated introns";
NC_043003.1	Gnomon	exon	2718380	2718514	.	-	.	gene_id "LOC115213860"; db_xref "GeneID:115213860"; gbkey "mRNA"; gene "LOC115213860"; ID ""; gene_name "LOC115213860"; transcript_id "XM_036504455.1"; product "MBT domain-containing protein 1, transcript variant X2"; exon_number "7"; model_evidence "Supporting evidence includes similarity to: 2 Proteins, and 100% coverage of the annotated genomic feature by RNAseq alignments, including 31 samples with support for all annotated introns";
NC_043003.1	Gnomon	exon	2719889	2720003	.	-	.	gene_id "LOC115213860"; db_xref "GeneID:115213860"; gbkey "mRNA"; gene "LOC115213860"; ID ""; gene_name "LOC115213860"; transcript_id "XM_036504455.1"; product "MBT domain-containing protein 1, transcript variant X2"; exon_number "6"; model_evidence "Supporting evidence includes similarity to: 2 Proteins, and 100% coverage of the annotated genomic feature by RNAseq alignments, including 31 samples with support for all annotated introns";
NC_043003.1	Gnomon	exon	2721011	2721087	.	-	.	gene_id "LOC115213860"; db_xref "GeneID:115213860"; gbkey "mRNA"; gene "LOC115213860"; ID ""; gene_name "LOC115213860"; transcript_id "XM_036504455.1"; product "MBT domain-containing protein 1, transcript variant X2"; exon_number "5"; model_evidence "Supporting evidence includes similarity to: 2 Proteins, and 100% coverage of the annotated genomic feature by RNAseq alignments, including 31 samples with support for all annotated introns";
NC_043003.1	Gnomon	exon	2722200	2722287	.	-	.	gene_id "LOC115213860"; db_xref "GeneID:115213860"; gbkey "mRNA"; gene "LOC115213860"; ID ""; gene_name "LOC115213860"; transcript_id "XM_036504455.1"; product "MBT domain-containing protein 1, transcript variant X2"; exon_number "4"; model_evidence "Supporting evidence includes similarity to: 2 Proteins, and 100% coverage of the annotated genomic feature by RNAseq alignments, including 31 samples with support for all annotated introns";
NC_043003.1	Gnomon	exon	2729248	2729396	.	-	.	gene_id "LOC115213860"; db_xref "GeneID:115213860"; gbkey "mRNA"; gene "LOC115213860"; ID ""; gene_name "LOC115213860"; transcript_id "XM_036504455.1"; product "MBT domain-containing protein 1, transcript variant X2"; exon_number "3"; model_evidence "Supporting evidence includes similarity to: 2 Proteins, and 100% coverage of the annotated genomic feature by RNAseq alignments, including 31 samples with support for all annotated introns";
NC_043003.1	Gnomon	exon	2735215	2735395	.	-	.	gene_id "LOC115213860"; db_xref "GeneID:115213860"; gbkey "mRNA"; gene "LOC115213860"; ID ""; gene_name "LOC115213860"; transcript_id "XM_036504455.1"; product "MBT domain-containing protein 1, transcript variant X2"; exon_number "2"; model_evidence "Supporting evidence includes similarity to: 2 Proteins, and 100% coverage of the annotated genomic feature by RNAseq alignments, including 31 samples with support for all annotated introns";
NC_043003.1	Gnomon	exon	2743034	2743604	.	-	.	gene_id "LOC115213860"; db_xref "GeneID:115213860"; gbkey "mRNA"; gene "LOC115213860"; ID ""; gene_name "LOC115213860"; transcript_id "XM_036504455.1"; product "MBT domain-containing protein 1, transcript variant X2"; exon_number "1"; model_evidence "Supporting evidence includes similarity to: 2 Proteins, and 100% coverage of the annotated genomic feature by RNAseq alignments, including 31 samples with support for all annotated introns";
NC_043003.1	Gnomon	start_codon	2743034	2743036	.	-	0	gene_id "LOC115213860"; db_xref "GeneID:115213860"; gbkey "CDS"; gene "LOC115213860"; ID ""; gene_name "LOC115213860"; transcript_id "XM_036504455.1"; product "MBT domain-containing protein 1 isoform X2"; protein_id "XP_036360348.1"; exon_number "1";
NC_043003.1	Gnomon	stop_codon	2697625	2697627	.	-	0	gene_id "LOC115213860"; db_xref "GeneID:115213860"; gbkey "CDS"; gene "LOC115213860"; ID ""; gene_name "LOC115213860"; transcript_id "XM_036504455.1"; product "MBT domain-containing protein 1 isoform X2"; protein_id "XP_036360348.1"; exon_number "18";
NC_043003.1	Gnomon	gene	104258479	104292819	.	+	.	gene_id "LOC115213861"; db_xref "GeneID:115213861"; gbkey "Gene"; gene "LOC115213861"; gene_biotype "protein_coding"; ID ""; gene_name "LOC115213861";
NC_043003.1	PBRI~FLAMseq~Covext	transcript	104267966	104292819	.	+	.	gene_id "LOC115213861"; ID ""; gene_name "LOC115213861"; transcript_id "Covext~FLAMseq_ext~G27705.18"; uniq_trans_id "G27705.18"; three_prime_ext "1995";
NC_043003.1	Covext	exon	104267966	104268118	.	+	.	gene_id "LOC115213861"; ID ""; gene_name "LOC115213861"; transcript_id "Covext~FLAMseq_ext~G27705.18"; exon_number "1"; uniq_trans_id "G27705.18";
NC_043003.1	Covext	exon	104277639	104277787	.	+	.	gene_id "LOC115213861"; ID ""; gene_name "LOC115213861"; transcript_id "Covext~FLAMseq_ext~G27705.18"; exon_number "2"; uniq_trans_id "G27705.18";
NC_043003.1	Covext	exon	104280594	104280761	.	+	.	gene_id "LOC115213861"; ID ""; gene_name "LOC115213861"; transcript_id "Covext~FLAMseq_ext~G27705.18"; exon_number "3"; uniq_trans_id "G27705.18";
NC_043003.1	Covext	exon	104283199	104283372	.	+	.	gene_id "LOC115213861"; ID ""; gene_name "LOC115213861"; transcript_id "Covext~FLAMseq_ext~G27705.18"; exon_number "4"; uniq_trans_id "G27705.18";
NC_043003.1	Covext	exon	104286954	104290336	.	+	.	gene_id "LOC115213861"; ID ""; gene_name "LOC115213861"; transcript_id "Covext~FLAMseq_ext~G27705.18"; exon_number "5"; uniq_trans_id "G27705.18";
NC_043003.1	Covext	exon	104286954	104292331	.	+	.	gene_id "LOC115213861"; ID ""; gene_name "LOC115213861"; transcript_id "Covext~FLAMseq_ext~G27705.18"; exon_number "5"; uniq_trans_id "G27705.18"; three_prime_ext "1995";
NC_043003.1	Covext	exon	104286954	104292819	.	+	.	gene_id "LOC115213861"; ID ""; gene_name "LOC115213861"; transcript_id "Covext~FLAMseq_ext~G27705.18"; exon_number "5"; uniq_trans_id "G27705.18"; three_prime_ext "488";
NC_043003.1	PBRI~FLAMseq	transcript	104267966	104292331	.	+	.	gene_id "LOC115213861"; ID ""; gene_name "LOC115213861"; transcript_id "FLAMseq_ext~G27705.18"; uniq_trans_id "G27705.18"; three_prime_ext "1995";
NC_043003.1	PBRI~FLAMseq	exon	104267966	104268118	.	+	.	gene_id "LOC115213861"; ID ""; gene_name "LOC115213861"; transcript_id "FLAMseq_ext~G27705.18"; exon_number "1"; uniq_trans_id "G27705.18";
NC_043003.1	PBRI~FLAMseq	exon	104277639	104277787	.	+	.	gene_id "LOC115213861"; ID ""; gene_name "LOC115213861"; transcript_id "FLAMseq_ext~G27705.18"; exon_number "2"; uniq_trans_id "G27705.18";
NC_043003.1	PBRI~FLAMseq	exon	104280594	104280761	.	+	.	gene_id "LOC115213861"; ID ""; gene_name "LOC115213861"; transcript_id "FLAMseq_ext~G27705.18"; exon_number "3"; uniq_trans_id "G27705.18";
NC_043003.1	PBRI~FLAMseq	exon	104283199	104283372	.	+	.	gene_id "LOC115213861"; ID ""; gene_name "LOC115213861"; transcript_id "FLAMseq_ext~G27705.18"; exon_number "4"; uniq_trans_id "G27705.18";
NC_043003.1	PBRI~FLAMseq	exon	104286954	104290336	.	+	.	gene_id "LOC115213861"; ID ""; gene_name "LOC115213861"; transcript_id "FLAMseq_ext~G27705.18"; exon_number "5"; uniq_trans_id "G27705.18";
NC_043003.1	PBRI~FLAMseq	exon	104286954	104292331	.	+	.	gene_id "LOC115213861"; ID ""; gene_name "LOC115213861"; transcript_id "FLAMseq_ext~G27705.18"; exon_number "5"; uniq_trans_id "G27705.18"; three_prime_ext "1995";
NC_043003.1	PBRI	transcript	104258546	104288175	.	+	.	gene_id "LOC115213861"; ID ""; gene_name "LOC115213861"; transcript_id "G27705.10"; uniq_trans_id "G27705.10";
NC_043003.1	PBRI	exon	104258546	104258798	.	+	.	gene_id "LOC115213861"; ID ""; gene_name "LOC115213861"; transcript_id "G27705.10"; exon_number "1"; uniq_trans_id "G27705.10";
NC_043003.1	PBRI	exon	104280594	104280761	.	+	.	gene_id "LOC115213861"; ID ""; gene_name "LOC115213861"; transcript_id "G27705.10"; exon_number "2"; uniq_trans_id "G27705.10";
NC_043003.1	PBRI	exon	104283199	104283372	.	+	.	gene_id "LOC115213861"; ID ""; gene_name "LOC115213861"; transcript_id "G27705.10"; exon_number "3"; uniq_trans_id "G27705.10";
NC_043003.1	PBRI	exon	104286954	104288175	.	+	.	gene_id "LOC115213861"; ID ""; gene_name "LOC115213861"; transcript_id "G27705.10"; exon_number "4"; uniq_trans_id "G27705.10";
NC_043003.1	PBRI	transcript	104267966	104290336	.	+	.	gene_id "LOC115213861"; ID ""; gene_name "LOC115213861"; transcript_id "G27705.18"; uniq_trans_id "G27705.18";
NC_043003.1	PBRI	exon	104267966	104268118	.	+	.	gene_id "LOC115213861"; ID ""; gene_name "LOC115213861"; transcript_id "G27705.18"; exon_number "1"; uniq_trans_id "G27705.18";
NC_043003.1	PBRI	exon	104277639	104277787	.	+	.	gene_id "LOC115213861"; ID ""; gene_name "LOC115213861"; transcript_id "G27705.18"; exon_number "2"; uniq_trans_id "G27705.18";
NC_043003.1	PBRI	exon	104280594	104280761	.	+	.	gene_id "LOC115213861"; ID ""; gene_name "LOC115213861"; transcript_id "G27705.18"; exon_number "3"; uniq_trans_id "G27705.18";
NC_043003.1	PBRI	exon	104283199	104283372	.	+	.	gene_id "LOC115213861"; ID ""; gene_name "LOC115213861"; transcript_id "G27705.18"; exon_number "4"; uniq_trans_id "G27705.18";
NC_043003.1	PBRI	exon	104286954	104290336	.	+	.	gene_id "LOC115213861"; ID ""; gene_name "LOC115213861"; transcript_id "G27705.18"; exon_number "5"; uniq_trans_id "G27705.18";
NC_043003.1	PBRI	transcript	104267967	104288178	.	+	.	gene_id "LOC115213861"; ID ""; gene_name "LOC115213861"; transcript_id "G27705.20"; uniq_trans_id "G27705.20";
NC_043003.1	PBRI	exon	104267967	104268118	.	+	.	gene_id "LOC115213861"; ID ""; gene_name "LOC115213861"; transcript_id "G27705.20"; exon_number "1"; uniq_trans_id "G27705.20";
NC_043003.1	PBRI	exon	104277639	104277787	.	+	.	gene_id "LOC115213861"; ID ""; gene_name "LOC115213861"; transcript_id "G27705.20"; exon_number "2"; uniq_trans_id "G27705.20";
NC_043003.1	PBRI	exon	104280594	104280761	.	+	.	gene_id "LOC115213861"; ID ""; gene_name "LOC115213861"; transcript_id "G27705.20"; exon_number "3"; uniq_trans_id "G27705.20";
NC_043003.1	PBRI	exon	104283199	104283372	.	+	.	gene_id "LOC115213861"; ID ""; gene_name "LOC115213861"; transcript_id "G27705.20"; exon_number "4"; uniq_trans_id "G27705.20";
NC_043003.1	PBRI	exon	104286954	104288178	.	+	.	gene_id "LOC115213861"; ID ""; gene_name "LOC115213861"; transcript_id "G27705.20"; exon_number "5"; uniq_trans_id "G27705.20";
NC_043003.1	PBRI	transcript	104272431	104288175	.	+	.	gene_id "LOC115213861"; ID ""; gene_name "LOC115213861"; transcript_id "G27705.24"; uniq_trans_id "G27705.24";
NC_043003.1	PBRI	exon	104272431	104272576	.	+	.	gene_id "LOC115213861"; ID ""; gene_name "LOC115213861"; transcript_id "G27705.24"; exon_number "1"; uniq_trans_id "G27705.24";
NC_043003.1	PBRI	exon	104277639	104277787	.	+	.	gene_id "LOC115213861"; ID ""; gene_name "LOC115213861"; transcript_id "G27705.24"; exon_number "2"; uniq_trans_id "G27705.24";
NC_043003.1	PBRI	exon	104280594	104280761	.	+	.	gene_id "LOC115213861"; ID ""; gene_name "LOC115213861"; transcript_id "G27705.24"; exon_number "3"; uniq_trans_id "G27705.24";
NC_043003.1	PBRI	exon	104283199	104283372	.	+	.	gene_id "LOC115213861"; ID ""; gene_name "LOC115213861"; transcript_id "G27705.24"; exon_number "4"; uniq_trans_id "G27705.24";
NC_043003.1	PBRI	exon	104286954	104288175	.	+	.	gene_id "LOC115213861"; ID ""; gene_name "LOC115213861"; transcript_id "G27705.24"; exon_number "5"; uniq_trans_id "G27705.24";
NC_043003.1	PBRI	transcript	104273330	104288175	.	+	.	gene_id "LOC115213861"; ID ""; gene_name "LOC115213861"; transcript_id "G27705.28"; uniq_trans_id "G27705.28";
NC_043003.1	PBRI	exon	104273330	104277268	.	+	.	gene_id "LOC115213861"; ID ""; gene_name "LOC115213861"; transcript_id "G27705.28"; exon_number "1"; uniq_trans_id "G27705.28";
NC_043003.1	PBRI	exon	104277639	104277787	.	+	.	gene_id "LOC115213861"; ID ""; gene_name "LOC115213861"; transcript_id "G27705.28"; exon_number "2"; uniq_trans_id "G27705.28";
NC_043003.1	PBRI	exon	104280594	104280761	.	+	.	gene_id "LOC115213861"; ID ""; gene_name "LOC115213861"; transcript_id "G27705.28"; exon_number "3"; uniq_trans_id "G27705.28";
NC_043003.1	PBRI	exon	104283199	104283372	.	+	.	gene_id "LOC115213861"; ID ""; gene_name "LOC115213861"; transcript_id "G27705.28"; exon_number "4"; uniq_trans_id "G27705.28";
NC_043003.1	PBRI	exon	104286954	104288175	.	+	.	gene_id "LOC115213861"; ID ""; gene_name "LOC115213861"; transcript_id "G27705.28"; exon_number "5"; uniq_trans_id "G27705.28";
NC_043003.1	Gnomon	transcript	104258479	104289182	.	+	.	gene_id "LOC115213861"; ID "XM_029782804.2"; gene_name "LOC115213861"; transcript_id "XM_029782804.2";
NC_043003.1	Gnomon	CDS	104258584	104258798	.	+	0	gene_id "LOC115213861"; db_xref "GeneID:115213861"; gbkey "CDS"; gene "LOC115213861"; ID ""; gene_name "LOC115213861"; transcript_id "XM_029782804.2"; product "ankyrin repeat domain-containing protein 40 isoform X1"; protein_id "XP_029638664.1"; exon_number "1";
NC_043003.1	Gnomon	CDS	104277639	104277787	.	+	1	gene_id "LOC115213861"; db_xref "GeneID:115213861"; gbkey "CDS"; gene "LOC115213861"; ID ""; gene_name "LOC115213861"; transcript_id "XM_029782804.2"; product "ankyrin repeat domain-containing protein 40 isoform X1"; protein_id "XP_029638664.1"; exon_number "2";
NC_043003.1	Gnomon	CDS	104280594	104280761	.	+	2	gene_id "LOC115213861"; db_xref "GeneID:115213861"; gbkey "CDS"; gene "LOC115213861"; ID ""; gene_name "LOC115213861"; transcript_id "XM_029782804.2"; product "ankyrin repeat domain-containing protein 40 isoform X1"; protein_id "XP_029638664.1"; exon_number "3";
NC_043003.1	Gnomon	CDS	104283199	104283372	.	+	2	gene_id "LOC115213861"; db_xref "GeneID:115213861"; gbkey "CDS"; gene "LOC115213861"; ID ""; gene_name "LOC115213861"; transcript_id "XM_029782804.2"; product "ankyrin repeat domain-containing protein 40 isoform X1"; protein_id "XP_029638664.1"; exon_number "4";
NC_043003.1	Gnomon	CDS	104286954	104287255	.	+	2	gene_id "LOC115213861"; db_xref "GeneID:115213861"; gbkey "CDS"; gene "LOC115213861"; ID ""; gene_name "LOC115213861"; transcript_id "XM_029782804.2"; product "ankyrin repeat domain-containing protein 40 isoform X1"; protein_id "XP_029638664.1"; exon_number "5";
NC_043003.1	Gnomon	exon	104258479	104258798	.	+	.	gene_id "LOC115213861"; db_xref "GeneID:115213861"; gbkey "mRNA"; gene "LOC115213861"; ID ""; gene_name "LOC115213861"; transcript_id "XM_029782804.2"; product "ankyrin repeat domain-containing protein 40, transcript variant X1"; exon_number "1"; model_evidence "Supporting evidence includes similarity to: 4 Proteins, and 100% coverage of the annotated genomic feature by RNAseq alignments, including 44 samples with support for all annotated introns";
NC_043003.1	Gnomon	exon	104277639	104277787	.	+	.	gene_id "LOC115213861"; db_xref "GeneID:115213861"; gbkey "mRNA"; gene "LOC115213861"; ID ""; gene_name "LOC115213861"; transcript_id "XM_029782804.2"; product "ankyrin repeat domain-containing protein 40, transcript variant X1"; exon_number "2"; model_evidence "Supporting evidence includes similarity to: 4 Proteins, and 100% coverage of the annotated genomic feature by RNAseq alignments, including 44 samples with support for all annotated introns";
NC_043003.1	Gnomon	exon	104280594	104280761	.	+	.	gene_id "LOC115213861"; db_xref "GeneID:115213861"; gbkey "mRNA"; gene "LOC115213861"; ID ""; gene_name "LOC115213861"; transcript_id "XM_029782804.2"; product "ankyrin repeat domain-containing protein 40, transcript variant X1"; exon_number "3"; model_evidence "Supporting evidence includes similarity to: 4 Proteins, and 100% coverage of the annotated genomic feature by RNAseq alignments, including 44 samples with support for all annotated introns";
NC_043003.1	Gnomon	exon	104283199	104283372	.	+	.	gene_id "LOC115213861"; db_xref "GeneID:115213861"; gbkey "mRNA"; gene "LOC115213861"; ID ""; gene_name "LOC115213861"; transcript_id "XM_029782804.2"; product "ankyrin repeat domain-containing protein 40, transcript variant X1"; exon_number "4"; model_evidence "Supporting evidence includes similarity to: 4 Proteins, and 100% coverage of the annotated genomic feature by RNAseq alignments, including 44 samples with support for all annotated introns";
NC_043003.1	Gnomon	exon	104286954	104289182	.	+	.	gene_id "LOC115213861"; db_xref "GeneID:115213861"; gbkey "mRNA"; gene "LOC115213861"; ID ""; gene_name "LOC115213861"; transcript_id "XM_029782804.2"; product "ankyrin repeat domain-containing protein 40, transcript variant X1"; exon_number "5"; model_evidence "Supporting evidence includes similarity to: 4 Proteins, and 100% coverage of the annotated genomic feature by RNAseq alignments, including 44 samples with support for all annotated introns";
NC_043003.1	Gnomon	start_codon	104258584	104258586	.	+	0	gene_id "LOC115213861"; db_xref "GeneID:115213861"; gbkey "CDS"; gene "LOC115213861"; ID ""; gene_name "LOC115213861"; transcript_id "XM_029782804.2"; product "ankyrin repeat domain-containing protein 40 isoform X1"; protein_id "XP_029638664.1"; exon_number "1";
NC_043003.1	Gnomon	stop_codon	104287256	104287258	.	+	0	gene_id "LOC115213861"; db_xref "GeneID:115213861"; gbkey "CDS"; gene "LOC115213861"; ID ""; gene_name "LOC115213861"; transcript_id "XM_029782804.2"; product "ankyrin repeat domain-containing protein 40 isoform X1"; protein_id "XP_029638664.1"; exon_number "5";
NC_043003.1	Gnomon	transcript	104273350	104289182	.	+	.	gene_id "LOC115213861"; ID "XM_029782805.2"; gene_name "LOC115213861"; transcript_id "XM_029782805.2";
NC_043003.1	Gnomon	CDS	104273734	104273891	.	+	0	gene_id "LOC115213861"; db_xref "GeneID:115213861"; gbkey "CDS"; gene "LOC115213861"; ID ""; gene_name "LOC115213861"; transcript_id "XM_029782805.2"; product "ankyrin repeat domain-containing protein 40 isoform X2"; protein_id "XP_029638665.1"; exon_number "1";
NC_043003.1	Gnomon	CDS	104277639	104277787	.	+	1	gene_id "LOC115213861"; db_xref "GeneID:115213861"; gbkey "CDS"; gene "LOC115213861"; ID ""; gene_name "LOC115213861"; transcript_id "XM_029782805.2"; product "ankyrin repeat domain-containing protein 40 isoform X2"; protein_id "XP_029638665.1"; exon_number "2";
NC_043003.1	Gnomon	CDS	104280594	104280761	.	+	2	gene_id "LOC115213861"; db_xref "GeneID:115213861"; gbkey "CDS"; gene "LOC115213861"; ID ""; gene_name "LOC115213861"; transcript_id "XM_029782805.2"; product "ankyrin repeat domain-containing protein 40 isoform X2"; protein_id "XP_029638665.1"; exon_number "3";
NC_043003.1	Gnomon	CDS	104283199	104283372	.	+	2	gene_id "LOC115213861"; db_xref "GeneID:115213861"; gbkey "CDS"; gene "LOC115213861"; ID ""; gene_name "LOC115213861"; transcript_id "XM_029782805.2"; product "ankyrin repeat domain-containing protein 40 isoform X2"; protein_id "XP_029638665.1"; exon_number "4";
NC_043003.1	Gnomon	CDS	104286954	104287255	.	+	2	gene_id "LOC115213861"; db_xref "GeneID:115213861"; gbkey "CDS"; gene "LOC115213861"; ID ""; gene_name "LOC115213861"; transcript_id "XM_029782805.2"; product "ankyrin repeat domain-containing protein 40 isoform X2"; protein_id "XP_029638665.1"; exon_number "5";
NC_043003.1	Gnomon	exon	104273350	104273891	.	+	.	gene_id "LOC115213861"; db_xref "GeneID:115213861"; gbkey "mRNA"; gene "LOC115213861"; ID ""; gene_name "LOC115213861"; transcript_id "XM_029782805.2"; product "ankyrin repeat domain-containing protein 40, transcript variant X2"; exon_number "1"; model_evidence "Supporting evidence includes similarity to: 3 Proteins, and 100% coverage of the annotated genomic feature by RNAseq alignments, including 40 samples with support for all annotated introns";
NC_043003.1	Gnomon	exon	104277639	104277787	.	+	.	gene_id "LOC115213861"; db_xref "GeneID:115213861"; gbkey "mRNA"; gene "LOC115213861"; ID ""; gene_name "LOC115213861"; transcript_id "XM_029782805.2"; product "ankyrin repeat domain-containing protein 40, transcript variant X2"; exon_number "2"; model_evidence "Supporting evidence includes similarity to: 3 Proteins, and 100% coverage of the annotated genomic feature by RNAseq alignments, including 40 samples with support for all annotated introns";
NC_043003.1	Gnomon	exon	104280594	104280761	.	+	.	gene_id "LOC115213861"; db_xref "GeneID:115213861"; gbkey "mRNA"; gene "LOC115213861"; ID ""; gene_name "LOC115213861"; transcript_id "XM_029782805.2"; product "ankyrin repeat domain-containing protein 40, transcript variant X2"; exon_number "3"; model_evidence "Supporting evidence includes similarity to: 3 Proteins, and 100% coverage of the annotated genomic feature by RNAseq alignments, including 40 samples with support for all annotated introns";
NC_043003.1	Gnomon	exon	104283199	104283372	.	+	.	gene_id "LOC115213861"; db_xref "GeneID:115213861"; gbkey "mRNA"; gene "LOC115213861"; ID ""; gene_name "LOC115213861"; transcript_id "XM_029782805.2"; product "ankyrin repeat domain-containing protein 40, transcript variant X2"; exon_number "4"; model_evidence "Supporting evidence includes similarity to: 3 Proteins, and 100% coverage of the annotated genomic feature by RNAseq alignments, including 40 samples with support for all annotated introns";
NC_043003.1	Gnomon	exon	104286954	104289182	.	+	.	gene_id "LOC115213861"; db_xref "GeneID:115213861"; gbkey "mRNA"; gene "LOC115213861"; ID ""; gene_name "LOC115213861"; transcript_id "XM_029782805.2"; product "ankyrin repeat domain-containing protein 40, transcript variant X2"; exon_number "5"; model_evidence "Supporting evidence includes similarity to: 3 Proteins, and 100% coverage of the annotated genomic feature by RNAseq alignments, including 40 samples with support for all annotated introns";
NC_043003.1	Gnomon	start_codon	104273734	104273736	.	+	0	gene_id "LOC115213861"; db_xref "GeneID:115213861"; gbkey "CDS"; gene "LOC115213861"; ID ""; gene_name "LOC115213861"; transcript_id "XM_029782805.2"; product "ankyrin repeat domain-containing protein 40 isoform X2"; protein_id "XP_029638665.1"; exon_number "1";
NC_043003.1	Gnomon	stop_codon	104287256	104287258	.	+	0	gene_id "LOC115213861"; db_xref "GeneID:115213861"; gbkey "CDS"; gene "LOC115213861"; ID ""; gene_name "LOC115213861"; transcript_id "XM_029782805.2"; product "ankyrin repeat domain-containing protein 40 isoform X2"; protein_id "XP_029638665.1"; exon_number "5";
NC_043003.1	Gnomon	gene	89716619	89731286	.	-	.	gene_id "LOC115213862"; db_xref "GeneID:115213862"; gbkey "Gene"; gene "LOC115213862"; gene_biotype "protein_coding"; ID ""; gene_name "LOC115213862";
NC_043003.1	PBRI~FLAMseq	transcript	89716619	89729114	.	-	.	gene_id "LOC115213862"; ID ""; gene_name "LOC115213862"; transcript_id "FLAMseq_ext~G27264.9"; uniq_trans_id "G27264.9"; three_prime_ext "5040";
NC_043003.1	PBRI~FLAMseq	exon	89721659	89724614	.	-	.	gene_id "LOC115213862"; ID ""; gene_name "LOC115213862"; transcript_id "FLAMseq_ext~G27264.9"; exon_number "5"; uniq_trans_id "G27264.9";
NC_043003.1	PBRI~FLAMseq	exon	89724639	89725399	.	-	.	gene_id "LOC115213862"; ID ""; gene_name "LOC115213862"; transcript_id "FLAMseq_ext~G27264.9"; exon_number "4"; uniq_trans_id "G27264.9";
NC_043003.1	PBRI~FLAMseq	exon	89727903	89727978	.	-	.	gene_id "LOC115213862"; ID ""; gene_name "LOC115213862"; transcript_id "FLAMseq_ext~G27264.9"; exon_number "3"; uniq_trans_id "G27264.9";
NC_043003.1	PBRI~FLAMseq	exon	89728057	89728242	.	-	.	gene_id "LOC115213862"; ID ""; gene_name "LOC115213862"; transcript_id "FLAMseq_ext~G27264.9"; exon_number "2"; uniq_trans_id "G27264.9";
NC_043003.1	PBRI~FLAMseq	exon	89729082	89729114	.	-	.	gene_id "LOC115213862"; ID ""; gene_name "LOC115213862"; transcript_id "FLAMseq_ext~G27264.9"; exon_number "1"; uniq_trans_id "G27264.9";
NC_043003.1	PBRI~FLAMseq	exon	89716619	89724614	.	-	.	gene_id "LOC115213862"; ID ""; gene_name "LOC115213862"; transcript_id "FLAMseq_ext~G27264.9"; exon_number "5"; uniq_trans_id "G27264.9"; three_prime_ext "5040";
NC_043003.1	PBRI	transcript	89721659	89730696	.	-	.	gene_id "LOC115213862"; ID ""; gene_name "LOC115213862"; transcript_id "G27264.11"; uniq_trans_id "G27264.11";
NC_043003.1	PBRI	exon	89721659	89725399	.	-	.	gene_id "LOC115213862"; ID ""; gene_name "LOC115213862"; transcript_id "G27264.11"; exon_number "4"; uniq_trans_id "G27264.11";
NC_043003.1	PBRI	exon	89727903	89727978	.	-	.	gene_id "LOC115213862"; ID ""; gene_name "LOC115213862"; transcript_id "G27264.11"; exon_number "3"; uniq_trans_id "G27264.11";
NC_043003.1	PBRI	exon	89728057	89728242	.	-	.	gene_id "LOC115213862"; ID ""; gene_name "LOC115213862"; transcript_id "G27264.11"; exon_number "2"; uniq_trans_id "G27264.11";
NC_043003.1	PBRI	exon	89730526	89730696	.	-	.	gene_id "LOC115213862"; ID ""; gene_name "LOC115213862"; transcript_id "G27264.11"; exon_number "1"; uniq_trans_id "G27264.11";
NC_043003.1	PBRI	transcript	89723172	89728229	.	-	.	gene_id "LOC115213862"; ID ""; gene_name "LOC115213862"; transcript_id "G27264.13"; uniq_trans_id "G27264.13";
NC_043003.1	PBRI	exon	89723172	89724614	.	-	.	gene_id "LOC115213862"; ID ""; gene_name "LOC115213862"; transcript_id "G27264.13"; exon_number "4"; uniq_trans_id "G27264.13";
NC_043003.1	PBRI	exon	89724639	89725399	.	-	.	gene_id "LOC115213862"; ID ""; gene_name "LOC115213862"; transcript_id "G27264.13"; exon_number "3"; uniq_trans_id "G27264.13";
NC_043003.1	PBRI	exon	89727903	89727978	.	-	.	gene_id "LOC115213862"; ID ""; gene_name "LOC115213862"; transcript_id "G27264.13"; exon_number "2"; uniq_trans_id "G27264.13";
NC_043003.1	PBRI	exon	89728057	89728229	.	-	.	gene_id "LOC115213862"; ID ""; gene_name "LOC115213862"; transcript_id "G27264.13"; exon_number "1"; uniq_trans_id "G27264.13";
NC_043003.1	PBRI	transcript	89723612	89730692	.	-	.	gene_id "LOC115213862"; ID ""; gene_name "LOC115213862"; transcript_id "G27264.17"; uniq_trans_id "G27264.17";
NC_043003.1	PBRI	exon	89723612	89724614	.	-	.	gene_id "LOC115213862"; ID ""; gene_name "LOC115213862"; transcript_id "G27264.17"; exon_number "6"; uniq_trans_id "G27264.17";
NC_043003.1	PBRI	exon	89724639	89725399	.	-	.	gene_id "LOC115213862"; ID ""; gene_name "LOC115213862"; transcript_id "G27264.17"; exon_number "5"; uniq_trans_id "G27264.17";
NC_043003.1	PBRI	exon	89727903	89727978	.	-	.	gene_id "LOC115213862"; ID ""; gene_name "LOC115213862"; transcript_id "G27264.17"; exon_number "4"; uniq_trans_id "G27264.17";
NC_043003.1	PBRI	exon	89728057	89728242	.	-	.	gene_id "LOC115213862"; ID ""; gene_name "LOC115213862"; transcript_id "G27264.17"; exon_number "3"; uniq_trans_id "G27264.17";
NC_043003.1	PBRI	exon	89729082	89729112	.	-	.	gene_id "LOC115213862"; ID ""; gene_name "LOC115213862"; transcript_id "G27264.17"; exon_number "2"; uniq_trans_id "G27264.17";
NC_043003.1	PBRI	exon	89730526	89730692	.	-	.	gene_id "LOC115213862"; ID ""; gene_name "LOC115213862"; transcript_id "G27264.17"; exon_number "1"; uniq_trans_id "G27264.17";
NC_043003.1	PBRI	transcript	89723810	89728105	.	-	.	gene_id "LOC115213862"; ID ""; gene_name "LOC115213862"; transcript_id "G27264.18"; uniq_trans_id "G27264.18";
NC_043003.1	PBRI	exon	89723810	89724614	.	-	.	gene_id "LOC115213862"; ID ""; gene_name "LOC115213862"; transcript_id "G27264.18"; exon_number "4"; uniq_trans_id "G27264.18";
NC_043003.1	PBRI	exon	89724639	89725399	.	-	.	gene_id "LOC115213862"; ID ""; gene_name "LOC115213862"; transcript_id "G27264.18"; exon_number "3"; uniq_trans_id "G27264.18";
NC_043003.1	PBRI	exon	89727903	89727978	.	-	.	gene_id "LOC115213862"; ID ""; gene_name "LOC115213862"; transcript_id "G27264.18"; exon_number "2"; uniq_trans_id "G27264.18";
NC_043003.1	PBRI	exon	89728057	89728105	.	-	.	gene_id "LOC115213862"; ID ""; gene_name "LOC115213862"; transcript_id "G27264.18"; exon_number "1"; uniq_trans_id "G27264.18";
NC_043003.1	PBRI	transcript	89724333	89731286	.	-	.	gene_id "LOC115213862"; ID ""; gene_name "LOC115213862"; transcript_id "G27264.22"; uniq_trans_id "G27264.22";
NC_043003.1	PBRI	exon	89724333	89724614	.	-	.	gene_id "LOC115213862"; ID ""; gene_name "LOC115213862"; transcript_id "G27264.22"; exon_number "6"; uniq_trans_id "G27264.22";
NC_043003.1	PBRI	exon	89724639	89725399	.	-	.	gene_id "LOC115213862"; ID ""; gene_name "LOC115213862"; transcript_id "G27264.22"; exon_number "5"; uniq_trans_id "G27264.22";
NC_043003.1	PBRI	exon	89727903	89727978	.	-	.	gene_id "LOC115213862"; ID ""; gene_name "LOC115213862"; transcript_id "G27264.22"; exon_number "4"; uniq_trans_id "G27264.22";
NC_043003.1	PBRI	exon	89728057	89728242	.	-	.	gene_id "LOC115213862"; ID ""; gene_name "LOC115213862"; transcript_id "G27264.22"; exon_number "3"; uniq_trans_id "G27264.22";
NC_043003.1	PBRI	exon	89729082	89729112	.	-	.	gene_id "LOC115213862"; ID ""; gene_name "LOC115213862"; transcript_id "G27264.22"; exon_number "2"; uniq_trans_id "G27264.22";
NC_043003.1	PBRI	exon	89730526	89731286	.	-	.	gene_id "LOC115213862"; ID ""; gene_name "LOC115213862"; transcript_id "G27264.22"; exon_number "1"; uniq_trans_id "G27264.22";
NC_043003.1	PBRI	transcript	89725217	89730696	.	-	.	gene_id "LOC115213862"; ID ""; gene_name "LOC115213862"; transcript_id "G27264.31"; uniq_trans_id "G27264.31";
NC_043003.1	PBRI	exon	89725217	89725399	.	-	.	gene_id "LOC115213862"; ID ""; gene_name "LOC115213862"; transcript_id "G27264.31"; exon_number "3"; uniq_trans_id "G27264.31";
NC_043003.1	PBRI	exon	89727903	89729112	.	-	.	gene_id "LOC115213862"; ID ""; gene_name "LOC115213862"; transcript_id "G27264.31"; exon_number "2"; uniq_trans_id "G27264.31";
NC_043003.1	PBRI	exon	89730526	89730696	.	-	.	gene_id "LOC115213862"; ID ""; gene_name "LOC115213862"; transcript_id "G27264.31"; exon_number "1"; uniq_trans_id "G27264.31";
NC_043003.1	PBRI	transcript	89725218	89730696	.	-	.	gene_id "LOC115213862"; ID ""; gene_name "LOC115213862"; transcript_id "G27264.32"; uniq_trans_id "G27264.32";
NC_043003.1	PBRI	exon	89725218	89725399	.	-	.	gene_id "LOC115213862"; ID ""; gene_name "LOC115213862"; transcript_id "G27264.32"; exon_number "5"; uniq_trans_id "G27264.32";
NC_043003.1	PBRI	exon	89727903	89727978	.	-	.	gene_id "LOC115213862"; ID ""; gene_name "LOC115213862"; transcript_id "G27264.32"; exon_number "4"; uniq_trans_id "G27264.32";
NC_043003.1	PBRI	exon	89728057	89728153	.	-	.	gene_id "LOC115213862"; ID ""; gene_name "LOC115213862"; transcript_id "G27264.32"; exon_number "3"; uniq_trans_id "G27264.32";
NC_043003.1	PBRI	exon	89729082	89729112	.	-	.	gene_id "LOC115213862"; ID ""; gene_name "LOC115213862"; transcript_id "G27264.32"; exon_number "2"; uniq_trans_id "G27264.32";
NC_043003.1	PBRI	exon	89730526	89730696	.	-	.	gene_id "LOC115213862"; ID ""; gene_name "LOC115213862"; transcript_id "G27264.32"; exon_number "1"; uniq_trans_id "G27264.32";
NC_043003.1	PBRI	transcript	89725218	89730691	.	-	.	gene_id "LOC115213862"; ID ""; gene_name "LOC115213862"; transcript_id "G27264.33"; uniq_trans_id "G27264.33";
NC_043003.1	PBRI	exon	89725218	89725399	.	-	.	gene_id "LOC115213862"; ID ""; gene_name "LOC115213862"; transcript_id "G27264.33"; exon_number "5"; uniq_trans_id "G27264.33";
NC_043003.1	PBRI	exon	89727903	89727978	.	-	.	gene_id "LOC115213862"; ID ""; gene_name "LOC115213862"; transcript_id "G27264.33"; exon_number "4"; uniq_trans_id "G27264.33";
NC_043003.1	PBRI	exon	89728057	89728230	.	-	.	gene_id "LOC115213862"; ID ""; gene_name "LOC115213862"; transcript_id "G27264.33"; exon_number "3"; uniq_trans_id "G27264.33";
NC_043003.1	PBRI	exon	89729082	89729112	.	-	.	gene_id "LOC115213862"; ID ""; gene_name "LOC115213862"; transcript_id "G27264.33"; exon_number "2"; uniq_trans_id "G27264.33";
NC_043003.1	PBRI	exon	89730526	89730691	.	-	.	gene_id "LOC115213862"; ID ""; gene_name "LOC115213862"; transcript_id "G27264.33"; exon_number "1"; uniq_trans_id "G27264.33";
NC_043003.1	PBRI	transcript	89725218	89729735	.	-	.	gene_id "LOC115213862"; ID ""; gene_name "LOC115213862"; transcript_id "G27264.34"; uniq_trans_id "G27264.34";
NC_043003.1	PBRI	exon	89725218	89725399	.	-	.	gene_id "LOC115213862"; ID ""; gene_name "LOC115213862"; transcript_id "G27264.34"; exon_number "5"; uniq_trans_id "G27264.34";
NC_043003.1	PBRI	exon	89727903	89727978	.	-	.	gene_id "LOC115213862"; ID ""; gene_name "LOC115213862"; transcript_id "G27264.34"; exon_number "4"; uniq_trans_id "G27264.34";
NC_043003.1	PBRI	exon	89728057	89728242	.	-	.	gene_id "LOC115213862"; ID ""; gene_name "LOC115213862"; transcript_id "G27264.34"; exon_number "3"; uniq_trans_id "G27264.34";
NC_043003.1	PBRI	exon	89729082	89729112	.	-	.	gene_id "LOC115213862"; ID ""; gene_name "LOC115213862"; transcript_id "G27264.34"; exon_number "2"; uniq_trans_id "G27264.34";
NC_043003.1	PBRI	exon	89729540	89729735	.	-	.	gene_id "LOC115213862"; ID ""; gene_name "LOC115213862"; transcript_id "G27264.34"; exon_number "1"; uniq_trans_id "G27264.34";
NC_043003.1	PBRI	transcript	89725218	89730343	.	-	.	gene_id "LOC115213862"; ID ""; gene_name "LOC115213862"; transcript_id "G27264.36"; uniq_trans_id "G27264.36";
NC_043003.1	PBRI	exon	89725218	89725399	.	-	.	gene_id "LOC115213862"; ID ""; gene_name "LOC115213862"; transcript_id "G27264.36"; exon_number "4"; uniq_trans_id "G27264.36";
NC_043003.1	PBRI	exon	89727903	89727978	.	-	.	gene_id "LOC115213862"; ID ""; gene_name "LOC115213862"; transcript_id "G27264.36"; exon_number "3"; uniq_trans_id "G27264.36";
NC_043003.1	PBRI	exon	89728057	89728242	.	-	.	gene_id "LOC115213862"; ID ""; gene_name "LOC115213862"; transcript_id "G27264.36"; exon_number "2"; uniq_trans_id "G27264.36";
NC_043003.1	PBRI	exon	89729082	89730343	.	-	.	gene_id "LOC115213862"; ID ""; gene_name "LOC115213862"; transcript_id "G27264.36"; exon_number "1"; uniq_trans_id "G27264.36";
NC_043003.1	PBRI	transcript	89725218	89730696	.	-	.	gene_id "LOC115213862"; ID ""; gene_name "LOC115213862"; transcript_id "G27264.37"; uniq_trans_id "G27264.37";
NC_043003.1	PBRI	exon	89725218	89725399	.	-	.	gene_id "LOC115213862"; ID ""; gene_name "LOC115213862"; transcript_id "G27264.37"; exon_number "4"; uniq_trans_id "G27264.37";
NC_043003.1	PBRI	exon	89727903	89727978	.	-	.	gene_id "LOC115213862"; ID ""; gene_name "LOC115213862"; transcript_id "G27264.37"; exon_number "3"; uniq_trans_id "G27264.37";
NC_043003.1	PBRI	exon	89728057	89728242	.	-	.	gene_id "LOC115213862"; ID ""; gene_name "LOC115213862"; transcript_id "G27264.37"; exon_number "2"; uniq_trans_id "G27264.37";
NC_043003.1	PBRI	exon	89730526	89730696	.	-	.	gene_id "LOC115213862"; ID ""; gene_name "LOC115213862"; transcript_id "G27264.37"; exon_number "1"; uniq_trans_id "G27264.37";
NC_043003.1	PBRI	transcript	89725218	89730696	.	-	.	gene_id "LOC115213862"; ID ""; gene_name "LOC115213862"; transcript_id "G27264.38"; uniq_trans_id "G27264.38";
NC_043003.1	PBRI	exon	89725218	89725399	.	-	.	gene_id "LOC115213862"; ID ""; gene_name "LOC115213862"; transcript_id "G27264.38"; exon_number "4"; uniq_trans_id "G27264.38";
NC_043003.1	PBRI	exon	89727903	89727978	.	-	.	gene_id "LOC115213862"; ID ""; gene_name "LOC115213862"; transcript_id "G27264.38"; exon_number "3"; uniq_trans_id "G27264.38";
NC_043003.1	PBRI	exon	89728057	89729112	.	-	.	gene_id "LOC115213862"; ID ""; gene_name "LOC115213862"; transcript_id "G27264.38"; exon_number "2"; uniq_trans_id "G27264.38";
NC_043003.1	PBRI	exon	89730526	89730696	.	-	.	gene_id "LOC115213862"; ID ""; gene_name "LOC115213862"; transcript_id "G27264.38"; exon_number "1"; uniq_trans_id "G27264.38";
NC_043003.1	PBRI	transcript	89725218	89730696	.	-	.	gene_id "LOC115213862"; ID ""; gene_name "LOC115213862"; transcript_id "G27264.39"; uniq_trans_id "G27264.39";
NC_043003.1	PBRI	exon	89725218	89725399	.	-	.	gene_id "LOC115213862"; ID ""; gene_name "LOC115213862"; transcript_id "G27264.39"; exon_number "4"; uniq_trans_id "G27264.39";
NC_043003.1	PBRI	exon	89727903	89728242	.	-	.	gene_id "LOC115213862"; ID ""; gene_name "LOC115213862"; transcript_id "G27264.39"; exon_number "3"; uniq_trans_id "G27264.39";
NC_043003.1	PBRI	exon	89729082	89729112	.	-	.	gene_id "LOC115213862"; ID ""; gene_name "LOC115213862"; transcript_id "G27264.39"; exon_number "2"; uniq_trans_id "G27264.39";
NC_043003.1	PBRI	exon	89730526	89730696	.	-	.	gene_id "LOC115213862"; ID ""; gene_name "LOC115213862"; transcript_id "G27264.39"; exon_number "1"; uniq_trans_id "G27264.39";
NC_043003.1	PBRI	transcript	89725218	89730696	.	-	.	gene_id "LOC115213862"; ID ""; gene_name "LOC115213862"; transcript_id "G27264.40"; uniq_trans_id "G27264.40";
NC_043003.1	PBRI	exon	89725218	89725399	.	-	.	gene_id "LOC115213862"; ID ""; gene_name "LOC115213862"; transcript_id "G27264.40"; exon_number "3"; uniq_trans_id "G27264.40";
NC_043003.1	PBRI	exon	89727903	89728242	.	-	.	gene_id "LOC115213862"; ID ""; gene_name "LOC115213862"; transcript_id "G27264.40"; exon_number "2"; uniq_trans_id "G27264.40";
NC_043003.1	PBRI	exon	89730526	89730696	.	-	.	gene_id "LOC115213862"; ID ""; gene_name "LOC115213862"; transcript_id "G27264.40"; exon_number "1"; uniq_trans_id "G27264.40";
NC_043003.1	PBRI	transcript	89725218	89730696	.	-	.	gene_id "LOC115213862"; ID ""; gene_name "LOC115213862"; transcript_id "G27264.42"; uniq_trans_id "G27264.42";
NC_043003.1	PBRI	exon	89725218	89725399	.	-	.	gene_id "LOC115213862"; ID ""; gene_name "LOC115213862"; transcript_id "G27264.42"; exon_number "2"; uniq_trans_id "G27264.42";
NC_043003.1	PBRI	exon	89727903	89730696	.	-	.	gene_id "LOC115213862"; ID ""; gene_name "LOC115213862"; transcript_id "G27264.42"; exon_number "1"; uniq_trans_id "G27264.42";
NC_043003.1	PBRI	transcript	89721659	89729114	.	-	.	gene_id "LOC115213862"; ID ""; gene_name "LOC115213862"; transcript_id "G27264.9"; uniq_trans_id "G27264.9";
NC_043003.1	PBRI	exon	89721659	89724614	.	-	.	gene_id "LOC115213862"; ID ""; gene_name "LOC115213862"; transcript_id "G27264.9"; exon_number "5"; uniq_trans_id "G27264.9";
NC_043003.1	PBRI	exon	89724639	89725399	.	-	.	gene_id "LOC115213862"; ID ""; gene_name "LOC115213862"; transcript_id "G27264.9"; exon_number "4"; uniq_trans_id "G27264.9";
NC_043003.1	PBRI	exon	89727903	89727978	.	-	.	gene_id "LOC115213862"; ID ""; gene_name "LOC115213862"; transcript_id "G27264.9"; exon_number "3"; uniq_trans_id "G27264.9";
NC_043003.1	PBRI	exon	89728057	89728242	.	-	.	gene_id "LOC115213862"; ID ""; gene_name "LOC115213862"; transcript_id "G27264.9"; exon_number "2"; uniq_trans_id "G27264.9";
NC_043003.1	PBRI	exon	89729082	89729114	.	-	.	gene_id "LOC115213862"; ID ""; gene_name "LOC115213862"; transcript_id "G27264.9"; exon_number "1"; uniq_trans_id "G27264.9";
NC_043003.1	Gnomon	transcript	89725218	89730713	.	-	.	gene_id "LOC115213862"; ID "XM_029782806.2"; gene_name "LOC115213862"; transcript_id "XM_029782806.2";
NC_043003.1	Gnomon	CDS	89725270	89725399	.	-	1	gene_id "LOC115213862"; db_xref "GeneID:115213862"; gbkey "CDS"; gene "LOC115213862"; ID ""; gene_name "LOC115213862"; transcript_id "XM_029782806.2"; product "peptidyl-prolyl cis-trans isomerase A2"; protein_id "XP_029638666.1"; exon_number "5";
NC_043003.1	Gnomon	CDS	89727903	89727978	.	-	2	gene_id "LOC115213862"; db_xref "GeneID:115213862"; gbkey "CDS"; gene "LOC115213862"; ID ""; gene_name "LOC115213862"; transcript_id "XM_029782806.2"; product "peptidyl-prolyl cis-trans isomerase A2"; protein_id "XP_029638666.1"; exon_number "4";
NC_043003.1	Gnomon	CDS	89728057	89728242	.	-	2	gene_id "LOC115213862"; db_xref "GeneID:115213862"; gbkey "CDS"; gene "LOC115213862"; ID ""; gene_name "LOC115213862"; transcript_id "XM_029782806.2"; product "peptidyl-prolyl cis-trans isomerase A2"; protein_id "XP_029638666.1"; exon_number "3";
NC_043003.1	Gnomon	CDS	89729082	89729112	.	-	0	gene_id "LOC115213862"; db_xref "GeneID:115213862"; gbkey "CDS"; gene "LOC115213862"; ID ""; gene_name "LOC115213862"; transcript_id "XM_029782806.2"; product "peptidyl-prolyl cis-trans isomerase A2"; protein_id "XP_029638666.1"; exon_number "2";
NC_043003.1	Gnomon	CDS	89730526	89730612	.	-	0	gene_id "LOC115213862"; db_xref "GeneID:115213862"; gbkey "CDS"; gene "LOC115213862"; ID ""; gene_name "LOC115213862"; transcript_id "XM_029782806.2"; product "peptidyl-prolyl cis-trans isomerase A2"; protein_id "XP_029638666.1"; exon_number "1";
NC_043003.1	Gnomon	exon	89725218	89725399	.	-	.	gene_id "LOC115213862"; db_xref "GeneID:115213862"; gbkey "mRNA"; gene "LOC115213862"; ID ""; gene_name "LOC115213862"; transcript_id "XM_029782806.2"; product "peptidyl-prolyl cis-trans isomerase A2"; exon_number "5"; model_evidence "Supporting evidence includes similarity to: 90 Proteins, and 100% coverage of the annotated genomic feature by RNAseq alignments, including 15 samples with support for all annotated introns";
NC_043003.1	Gnomon	exon	89727903	89727978	.	-	.	gene_id "LOC115213862"; db_xref "GeneID:115213862"; gbkey "mRNA"; gene "LOC115213862"; ID ""; gene_name "LOC115213862"; transcript_id "XM_029782806.2"; product "peptidyl-prolyl cis-trans isomerase A2"; exon_number "4"; model_evidence "Supporting evidence includes similarity to: 90 Proteins, and 100% coverage of the annotated genomic feature by RNAseq alignments, including 15 samples with support for all annotated introns";
NC_043003.1	Gnomon	exon	89728057	89728242	.	-	.	gene_id "LOC115213862"; db_xref "GeneID:115213862"; gbkey "mRNA"; gene "LOC115213862"; ID ""; gene_name "LOC115213862"; transcript_id "XM_029782806.2"; product "peptidyl-prolyl cis-trans isomerase A2"; exon_number "3"; model_evidence "Supporting evidence includes similarity to: 90 Proteins, and 100% coverage of the annotated genomic feature by RNAseq alignments, including 15 samples with support for all annotated introns";
NC_043003.1	Gnomon	exon	89729082	89729112	.	-	.	gene_id "LOC115213862"; db_xref "GeneID:115213862"; gbkey "mRNA"; gene "LOC115213862"; ID ""; gene_name "LOC115213862"; transcript_id "XM_029782806.2"; product "peptidyl-prolyl cis-trans isomerase A2"; exon_number "2"; model_evidence "Supporting evidence includes similarity to: 90 Proteins, and 100% coverage of the annotated genomic feature by RNAseq alignments, including 15 samples with support for all annotated introns";
NC_043003.1	Gnomon	exon	89730526	89730713	.	-	.	gene_id "LOC115213862"; db_xref "GeneID:115213862"; gbkey "mRNA"; gene "LOC115213862"; ID ""; gene_name "LOC115213862"; transcript_id "XM_029782806.2"; product "peptidyl-prolyl cis-trans isomerase A2"; exon_number "1"; model_evidence "Supporting evidence includes similarity to: 90 Proteins, and 100% coverage of the annotated genomic feature by RNAseq alignments, including 15 samples with support for all annotated introns";
NC_043003.1	Gnomon	start_codon	89730610	89730612	.	-	0	gene_id "LOC115213862"; db_xref "GeneID:115213862"; gbkey "CDS"; gene "LOC115213862"; ID ""; gene_name "LOC115213862"; transcript_id "XM_029782806.2"; product "peptidyl-prolyl cis-trans isomerase A2"; protein_id "XP_029638666.1"; exon_number "1";
NC_043003.1	Gnomon	stop_codon	89725267	89725269	.	-	0	gene_id "LOC115213862"; db_xref "GeneID:115213862"; gbkey "CDS"; gene "LOC115213862"; ID ""; gene_name "LOC115213862"; transcript_id "XM_029782806.2"; product "peptidyl-prolyl cis-trans isomerase A2"; protein_id "XP_029638666.1"; exon_number "5";
NC_043003.1	Gnomon	gene	30475881	30522866	.	+	.	gene_id "LOC115213863"; db_xref "GeneID:115213863"; gbkey "Gene"; gene "LOC115213863"; gene_biotype "protein_coding"; ID ""; gene_name "LOC115213863";
NC_043003.1	PBRI	transcript	30507224	30521533	.	+	.	gene_id "LOC115213863"; ID ""; gene_name "LOC115213863"; transcript_id "G26126.12"; uniq_trans_id "G26126.12";
NC_043003.1	PBRI	exon	30507224	30510740	.	+	.	gene_id "LOC115213863"; ID ""; gene_name "LOC115213863"; transcript_id "G26126.12"; exon_number "1"; uniq_trans_id "G26126.12";
NC_043003.1	PBRI	exon	30519877	30521533	.	+	.	gene_id "LOC115213863"; ID ""; gene_name "LOC115213863"; transcript_id "G26126.12"; exon_number "2"; uniq_trans_id "G26126.12";
NC_043003.1	PBRI	transcript	30514879	30521533	.	+	.	gene_id "LOC115213863"; ID ""; gene_name "LOC115213863"; transcript_id "G26126.14"; uniq_trans_id "G26126.14";
NC_043003.1	PBRI	exon	30514879	30515360	.	+	.	gene_id "LOC115213863"; ID ""; gene_name "LOC115213863"; transcript_id "G26126.14"; exon_number "1"; uniq_trans_id "G26126.14";
NC_043003.1	PBRI	exon	30519877	30521533	.	+	.	gene_id "LOC115213863"; ID ""; gene_name "LOC115213863"; transcript_id "G26126.14"; exon_number "2"; uniq_trans_id "G26126.14";
NC_043003.1	PBRI	transcript	30515100	30522866	.	+	.	gene_id "LOC115213863"; ID ""; gene_name "LOC115213863"; transcript_id "G26126.20"; uniq_trans_id "G26126.20";
NC_043003.1	PBRI	exon	30515100	30515360	.	+	.	gene_id "LOC115213863"; ID ""; gene_name "LOC115213863"; transcript_id "G26126.20"; exon_number "1"; uniq_trans_id "G26126.20";
```
