## Supplementary material for "Cell type diversity in a developing octopus brain": Supplementary Data 1.gtf (part 194 of 491)

```
NC_043003.1	PBRI	exon	30519877	30522866	.	+	.	gene_id "LOC115213863"; ID ""; gene_name "LOC115213863"; transcript_id "G26126.20"; exon_number "2"; uniq_trans_id "G26126.20";
NC_043003.1	PBRI	transcript	30499009	30504325	.	+	.	gene_id "LOC115213863"; ID ""; gene_name "LOC115213863"; transcript_id "G26126.7"; uniq_trans_id "G26126.7";
NC_043003.1	PBRI	exon	30499009	30500823	.	+	.	gene_id "LOC115213863"; ID ""; gene_name "LOC115213863"; transcript_id "G26126.7"; exon_number "1"; uniq_trans_id "G26126.7";
NC_043003.1	PBRI	exon	30501587	30504325	.	+	.	gene_id "LOC115213863"; ID ""; gene_name "LOC115213863"; transcript_id "G26126.7"; exon_number "2"; uniq_trans_id "G26126.7";
NC_043003.1	PBRI	transcript	30499489	30521533	.	+	.	gene_id "LOC115213863"; ID ""; gene_name "LOC115213863"; transcript_id "G26126.9"; uniq_trans_id "G26126.9";
NC_043003.1	PBRI	exon	30499489	30499725	.	+	.	gene_id "LOC115213863"; ID ""; gene_name "LOC115213863"; transcript_id "G26126.9"; exon_number "1"; uniq_trans_id "G26126.9";
NC_043003.1	PBRI	exon	30519877	30521533	.	+	.	gene_id "LOC115213863"; ID ""; gene_name "LOC115213863"; transcript_id "G26126.9"; exon_number "2"; uniq_trans_id "G26126.9";
NC_043003.1	Gnomon	transcript	30499630	30504446	.	+	.	gene_id "LOC115213863"; ID "XM_029782807.2"; gene_name "LOC115213863"; transcript_id "XM_029782807.2";
NC_043003.1	Gnomon	CDS	30501960	30504038	.	+	0	gene_id "LOC115213863"; db_xref "GeneID:115213863"; gbkey "CDS"; gene "LOC115213863"; ID ""; gene_name "LOC115213863"; transcript_id "XM_029782807.2"; product "zinc finger protein 845-like isoform X1"; protein_id "XP_029638667.1"; exon_number "2";
NC_043003.1	Gnomon	exon	30499630	30499725	.	+	.	gene_id "LOC115213863"; db_xref "GeneID:115213863"; gbkey "mRNA"; gene "LOC115213863"; ID ""; gene_name "LOC115213863"; transcript_id "XM_029782807.2"; product "zinc finger protein 845-like, transcript variant X6"; exon_number "1"; model_evidence "Supporting evidence includes similarity to: 100% coverage of the annotated genomic feature by RNAseq alignments, including 11 samples with support for all annotated introns";
NC_043003.1	Gnomon	exon	30501587	30504446	.	+	.	gene_id "LOC115213863"; db_xref "GeneID:115213863"; gbkey "mRNA"; gene "LOC115213863"; ID ""; gene_name "LOC115213863"; transcript_id "XM_029782807.2"; product "zinc finger protein 845-like, transcript variant X6"; exon_number "2"; model_evidence "Supporting evidence includes similarity to: 100% coverage of the annotated genomic feature by RNAseq alignments, including 11 samples with support for all annotated introns";
NC_043003.1	Gnomon	start_codon	30501960	30501962	.	+	0	gene_id "LOC115213863"; db_xref "GeneID:115213863"; gbkey "CDS"; gene "LOC115213863"; ID ""; gene_name "LOC115213863"; transcript_id "XM_029782807.2"; product "zinc finger protein 845-like isoform X1"; protein_id "XP_029638667.1"; exon_number "2";
NC_043003.1	Gnomon	stop_codon	30504039	30504041	.	+	0	gene_id "LOC115213863"; db_xref "GeneID:115213863"; gbkey "CDS"; gene "LOC115213863"; ID ""; gene_name "LOC115213863"; transcript_id "XM_029782807.2"; product "zinc finger protein 845-like isoform X1"; protein_id "XP_029638667.1"; exon_number "2";
NC_043003.1	Gnomon	transcript	30487626	30504446	.	+	.	gene_id "LOC115213863"; ID "XM_036504325.1"; gene_name "LOC115213863"; transcript_id "XM_036504325.1";
NC_043003.1	Gnomon	CDS	30501960	30504038	.	+	0	gene_id "LOC115213863"; db_xref "GeneID:115213863"; gbkey "CDS"; gene "LOC115213863"; ID ""; gene_name "LOC115213863"; transcript_id "XM_036504325.1"; product "zinc finger protein 845-like isoform X1"; protein_id "XP_036360218.1"; exon_number "3";
NC_043003.1	Gnomon	exon	30487626	30487839	.	+	.	gene_id "LOC115213863"; db_xref "GeneID:115213863"; gbkey "mRNA"; gene "LOC115213863"; ID ""; gene_name "LOC115213863"; transcript_id "XM_036504325.1"; product "zinc finger protein 845-like, transcript variant X1"; exon_number "1"; model_evidence "Supporting evidence includes similarity to: 100% coverage of the annotated genomic feature by RNAseq alignments, including 19 samples with support for all annotated introns";
NC_043003.1	Gnomon	exon	30491130	30492816	.	+	.	gene_id "LOC115213863"; db_xref "GeneID:115213863"; gbkey "mRNA"; gene "LOC115213863"; ID ""; gene_name "LOC115213863"; transcript_id "XM_036504325.1"; product "zinc finger protein 845-like, transcript variant X1"; exon_number "2"; model_evidence "Supporting evidence includes similarity to: 100% coverage of the annotated genomic feature by RNAseq alignments, including 19 samples with support for all annotated introns";
NC_043003.1	Gnomon	exon	30501342	30504446	.	+	.	gene_id "LOC115213863"; db_xref "GeneID:115213863"; gbkey "mRNA"; gene "LOC115213863"; ID ""; gene_name "LOC115213863"; transcript_id "XM_036504325.1"; product "zinc finger protein 845-like, transcript variant X1"; exon_number "3"; model_evidence "Supporting evidence includes similarity to: 100% coverage of the annotated genomic feature by RNAseq alignments, including 19 samples with support for all annotated introns";
NC_043003.1	Gnomon	start_codon	30501960	30501962	.	+	0	gene_id "LOC115213863"; db_xref "GeneID:115213863"; gbkey "CDS"; gene "LOC115213863"; ID ""; gene_name "LOC115213863"; transcript_id "XM_036504325.1"; product "zinc finger protein 845-like isoform X1"; protein_id "XP_036360218.1"; exon_number "3";
NC_043003.1	Gnomon	stop_codon	30504039	30504041	.	+	0	gene_id "LOC115213863"; db_xref "GeneID:115213863"; gbkey "CDS"; gene "LOC115213863"; ID ""; gene_name "LOC115213863"; transcript_id "XM_036504325.1"; product "zinc finger protein 845-like isoform X1"; protein_id "XP_036360218.1"; exon_number "3";
NC_043003.1	Gnomon	transcript	30499710	30504446	.	+	.	gene_id "LOC115213863"; ID "XM_036504326.1"; gene_name "LOC115213863"; transcript_id "XM_036504326.1";
NC_043003.1	Gnomon	CDS	30501960	30504038	.	+	0	gene_id "LOC115213863"; db_xref "GeneID:115213863"; gbkey "CDS"; gene "LOC115213863"; ID ""; gene_name "LOC115213863"; transcript_id "XM_036504326.1"; product "zinc finger protein 845-like isoform X1"; protein_id "XP_036360219.1"; exon_number "2";
NC_043003.1	Gnomon	exon	30499710	30499725	.	+	.	gene_id "LOC115213863"; db_xref "GeneID:115213863"; gbkey "mRNA"; gene "LOC115213863"; ID ""; gene_name "LOC115213863"; transcript_id "XM_036504326.1"; product "zinc finger protein 845-like, transcript variant X3"; exon_number "1"; model_evidence "Supporting evidence includes similarity to: 100% coverage of the annotated genomic feature by RNAseq alignments, including 3 samples with support for all annotated introns";
NC_043003.1	Gnomon	exon	30500888	30504446	.	+	.	gene_id "LOC115213863"; db_xref "GeneID:115213863"; gbkey "mRNA"; gene "LOC115213863"; ID ""; gene_name "LOC115213863"; transcript_id "XM_036504326.1"; product "zinc finger protein 845-like, transcript variant X3"; exon_number "2"; model_evidence "Supporting evidence includes similarity to: 100% coverage of the annotated genomic feature by RNAseq alignments, including 3 samples with support for all annotated introns";
NC_043003.1	Gnomon	start_codon	30501960	30501962	.	+	0	gene_id "LOC115213863"; db_xref "GeneID:115213863"; gbkey "CDS"; gene "LOC115213863"; ID ""; gene_name "LOC115213863"; transcript_id "XM_036504326.1"; product "zinc finger protein 845-like isoform X1"; protein_id "XP_036360219.1"; exon_number "2";
NC_043003.1	Gnomon	stop_codon	30504039	30504041	.	+	0	gene_id "LOC115213863"; db_xref "GeneID:115213863"; gbkey "CDS"; gene "LOC115213863"; ID ""; gene_name "LOC115213863"; transcript_id "XM_036504326.1"; product "zinc finger protein 845-like isoform X1"; protein_id "XP_036360219.1"; exon_number "2";
NC_043003.1	Gnomon	transcript	30487626	30504446	.	+	.	gene_id "LOC115213863"; ID "XM_036504327.1"; gene_name "LOC115213863"; transcript_id "XM_036504327.1";
NC_043003.1	Gnomon	CDS	30501960	30504038	.	+	0	gene_id "LOC115213863"; db_xref "GeneID:115213863"; gbkey "CDS"; gene "LOC115213863"; ID ""; gene_name "LOC115213863"; transcript_id "XM_036504327.1"; product "zinc finger protein 845-like isoform X1"; protein_id "XP_036360220.1"; exon_number "2";
NC_043003.1	Gnomon	exon	30487626	30487839	.	+	.	gene_id "LOC115213863"; db_xref "GeneID:115213863"; gbkey "mRNA"; gene "LOC115213863"; ID ""; gene_name "LOC115213863"; transcript_id "XM_036504327.1"; product "zinc finger protein 845-like, transcript variant X4"; exon_number "1"; model_evidence "Supporting evidence includes similarity to: 100% coverage of the annotated genomic feature by RNAseq alignments, including 22 samples with support for all annotated introns";
NC_043003.1	Gnomon	exon	30501587	30504446	.	+	.	gene_id "LOC115213863"; db_xref "GeneID:115213863"; gbkey "mRNA"; gene "LOC115213863"; ID ""; gene_name "LOC115213863"; transcript_id "XM_036504327.1"; product "zinc finger protein 845-like, transcript variant X4"; exon_number "2"; model_evidence "Supporting evidence includes similarity to: 100% coverage of the annotated genomic feature by RNAseq alignments, including 22 samples with support for all annotated introns";
NC_043003.1	Gnomon	start_codon	30501960	30501962	.	+	0	gene_id "LOC115213863"; db_xref "GeneID:115213863"; gbkey "CDS"; gene "LOC115213863"; ID ""; gene_name "LOC115213863"; transcript_id "XM_036504327.1"; product "zinc finger protein 845-like isoform X1"; protein_id "XP_036360220.1"; exon_number "2";
NC_043003.1	Gnomon	stop_codon	30504039	30504041	.	+	0	gene_id "LOC115213863"; db_xref "GeneID:115213863"; gbkey "CDS"; gene "LOC115213863"; ID ""; gene_name "LOC115213863"; transcript_id "XM_036504327.1"; product "zinc finger protein 845-like isoform X1"; protein_id "XP_036360220.1"; exon_number "2";
NC_043003.1	Gnomon	transcript	30499710	30504446	.	+	.	gene_id "LOC115213863"; ID "XM_036504328.1"; gene_name "LOC115213863"; transcript_id "XM_036504328.1";
NC_043003.1	Gnomon	CDS	30501960	30504038	.	+	0	gene_id "LOC115213863"; db_xref "GeneID:115213863"; gbkey "CDS"; gene "LOC115213863"; ID ""; gene_name "LOC115213863"; transcript_id "XM_036504328.1"; product "zinc finger protein 845-like isoform X1"; protein_id "XP_036360221.1"; exon_number "3";
NC_043003.1	Gnomon	exon	30499710	30499725	.	+	.	gene_id "LOC115213863"; db_xref "GeneID:115213863"; gbkey "mRNA"; gene "LOC115213863"; ID ""; gene_name "LOC115213863"; transcript_id "XM_036504328.1"; product "zinc finger protein 845-like, transcript variant X5"; exon_number "1"; model_evidence "Supporting evidence includes similarity to: 100% coverage of the annotated genomic feature by RNAseq alignments, including 1 sample with support for all annotated introns";
NC_043003.1	Gnomon	exon	30500888	30501170	.	+	.	gene_id "LOC115213863"; db_xref "GeneID:115213863"; gbkey "mRNA"; gene "LOC115213863"; ID ""; gene_name "LOC115213863"; transcript_id "XM_036504328.1"; product "zinc finger protein 845-like, transcript variant X5"; exon_number "2"; model_evidence "Supporting evidence includes similarity to: 100% coverage of the annotated genomic feature by RNAseq alignments, including 1 sample with support for all annotated introns";
NC_043003.1	Gnomon	exon	30501587	30504446	.	+	.	gene_id "LOC115213863"; db_xref "GeneID:115213863"; gbkey "mRNA"; gene "LOC115213863"; ID ""; gene_name "LOC115213863"; transcript_id "XM_036504328.1"; product "zinc finger protein 845-like, transcript variant X5"; exon_number "3"; model_evidence "Supporting evidence includes similarity to: 100% coverage of the annotated genomic feature by RNAseq alignments, including 1 sample with support for all annotated introns";
NC_043003.1	Gnomon	start_codon	30501960	30501962	.	+	0	gene_id "LOC115213863"; db_xref "GeneID:115213863"; gbkey "CDS"; gene "LOC115213863"; ID ""; gene_name "LOC115213863"; transcript_id "XM_036504328.1"; product "zinc finger protein 845-like isoform X1"; protein_id "XP_036360221.1"; exon_number "3";
NC_043003.1	Gnomon	stop_codon	30504039	30504041	.	+	0	gene_id "LOC115213863"; db_xref "GeneID:115213863"; gbkey "CDS"; gene "LOC115213863"; ID ""; gene_name "LOC115213863"; transcript_id "XM_036504328.1"; product "zinc finger protein 845-like isoform X1"; protein_id "XP_036360221.1"; exon_number "3";
NC_043003.1	Gnomon	transcript	30475881	30504446	.	+	.	gene_id "LOC115213863"; ID "XM_036504329.1"; gene_name "LOC115213863"; transcript_id "XM_036504329.1";
NC_043003.1	Gnomon	CDS	30501960	30504038	.	+	0	gene_id "LOC115213863"; db_xref "GeneID:115213863"; gbkey "CDS"; gene "LOC115213863"; ID ""; gene_name "LOC115213863"; transcript_id "XM_036504329.1"; product "zinc finger protein 845-like isoform X1"; protein_id "XP_036360222.1"; exon_number "2";
NC_043003.1	Gnomon	exon	30475881	30476091	.	+	.	gene_id "LOC115213863"; db_xref "GeneID:115213863"; gbkey "mRNA"; gene "LOC115213863"; ID ""; gene_name "LOC115213863"; transcript_id "XM_036504329.1"; product "zinc finger protein 845-like, transcript variant X7"; exon_number "1"; model_evidence "Supporting evidence includes similarity to: 100% coverage of the annotated genomic feature by RNAseq alignments, including 1 sample with support for all annotated introns";
NC_043003.1	Gnomon	exon	30501587	30504446	.	+	.	gene_id "LOC115213863"; db_xref "GeneID:115213863"; gbkey "mRNA"; gene "LOC115213863"; ID ""; gene_name "LOC115213863"; transcript_id "XM_036504329.1"; product "zinc finger protein 845-like, transcript variant X7"; exon_number "2"; model_evidence "Supporting evidence includes similarity to: 100% coverage of the annotated genomic feature by RNAseq alignments, including 1 sample with support for all annotated introns";
NC_043003.1	Gnomon	start_codon	30501960	30501962	.	+	0	gene_id "LOC115213863"; db_xref "GeneID:115213863"; gbkey "CDS"; gene "LOC115213863"; ID ""; gene_name "LOC115213863"; transcript_id "XM_036504329.1"; product "zinc finger protein 845-like isoform X1"; protein_id "XP_036360222.1"; exon_number "2";
NC_043003.1	Gnomon	stop_codon	30504039	30504041	.	+	0	gene_id "LOC115213863"; db_xref "GeneID:115213863"; gbkey "CDS"; gene "LOC115213863"; ID ""; gene_name "LOC115213863"; transcript_id "XM_036504329.1"; product "zinc finger protein 845-like isoform X1"; protein_id "XP_036360222.1"; exon_number "2";
NC_043003.1	Gnomon	transcript	30487626	30504446	.	+	.	gene_id "LOC115213863"; ID "XM_036504330.1"; gene_name "LOC115213863"; transcript_id "XM_036504330.1";
NC_043003.1	Gnomon	CDS	30501960	30504038	.	+	0	gene_id "LOC115213863"; db_xref "GeneID:115213863"; gbkey "CDS"; gene "LOC115213863"; ID ""; gene_name "LOC115213863"; transcript_id "XM_036504330.1"; product "zinc finger protein 845-like isoform X1"; protein_id "XP_036360223.1"; exon_number "3";
NC_043003.1	Gnomon	exon	30487626	30487839	.	+	.	gene_id "LOC115213863"; db_xref "GeneID:115213863"; gbkey "mRNA"; gene "LOC115213863"; ID ""; gene_name "LOC115213863"; transcript_id "XM_036504330.1"; product "zinc finger protein 845-like, transcript variant X8"; exon_number "1"; model_evidence "Supporting evidence includes similarity to: 100% coverage of the annotated genomic feature by RNAseq alignments, including 14 samples with support for all annotated introns";
NC_043003.1	Gnomon	exon	30491130	30491394	.	+	.	gene_id "LOC115213863"; db_xref "GeneID:115213863"; gbkey "mRNA"; gene "LOC115213863"; ID ""; gene_name "LOC115213863"; transcript_id "XM_036504330.1"; product "zinc finger protein 845-like, transcript variant X8"; exon_number "2"; model_evidence "Supporting evidence includes similarity to: 100% coverage of the annotated genomic feature by RNAseq alignments, including 14 samples with support for all annotated introns";
NC_043003.1	Gnomon	exon	30501957	30504446	.	+	.	gene_id "LOC115213863"; db_xref "GeneID:115213863"; gbkey "mRNA"; gene "LOC115213863"; ID ""; gene_name "LOC115213863"; transcript_id "XM_036504330.1"; product "zinc finger protein 845-like, transcript variant X8"; exon_number "3"; model_evidence "Supporting evidence includes similarity to: 100% coverage of the annotated genomic feature by RNAseq alignments, including 14 samples with support for all annotated introns";
NC_043003.1	Gnomon	start_codon	30501960	30501962	.	+	0	gene_id "LOC115213863"; db_xref "GeneID:115213863"; gbkey "CDS"; gene "LOC115213863"; ID ""; gene_name "LOC115213863"; transcript_id "XM_036504330.1"; product "zinc finger protein 845-like isoform X1"; protein_id "XP_036360223.1"; exon_number "3";
NC_043003.1	Gnomon	stop_codon	30504039	30504041	.	+	0	gene_id "LOC115213863"; db_xref "GeneID:115213863"; gbkey "CDS"; gene "LOC115213863"; ID ""; gene_name "LOC115213863"; transcript_id "XM_036504330.1"; product "zinc finger protein 845-like isoform X1"; protein_id "XP_036360223.1"; exon_number "3";
NC_043003.1	Gnomon	transcript	30487626	30504446	.	+	.	gene_id "LOC115213863"; ID "XM_036504331.1"; gene_name "LOC115213863"; transcript_id "XM_036504331.1";
NC_043003.1	Gnomon	CDS	30491477	30491488	.	+	0	gene_id "LOC115213863"; db_xref "GeneID:115213863"; gbkey "CDS"; gene "LOC115213863"; ID ""; gene_name "LOC115213863"; transcript_id "XM_036504331.1"; product "zinc finger protein 845-like isoform X2"; protein_id "XP_036360224.1"; exon_number "2";
NC_043003.1	Gnomon	CDS	30501978	30504038	.	+	0	gene_id "LOC115213863"; db_xref "GeneID:115213863"; gbkey "CDS"; gene "LOC115213863"; ID ""; gene_name "LOC115213863"; transcript_id "XM_036504331.1"; product "zinc finger protein 845-like isoform X2"; protein_id "XP_036360224.1"; exon_number "3";
NC_043003.1	Gnomon	exon	30487626	30487839	.	+	.	gene_id "LOC115213863"; db_xref "GeneID:115213863"; gbkey "mRNA"; gene "LOC115213863"; ID ""; gene_name "LOC115213863"; transcript_id "XM_036504331.1"; product "zinc finger protein 845-like, transcript variant X9"; exon_number "1"; model_evidence "Supporting evidence includes similarity to: 100% coverage of the annotated genomic feature by RNAseq alignments, including 3 samples with support for all annotated introns";
NC_043003.1	Gnomon	exon	30491130	30491488	.	+	.	gene_id "LOC115213863"; db_xref "GeneID:115213863"; gbkey "mRNA"; gene "LOC115213863"; ID ""; gene_name "LOC115213863"; transcript_id "XM_036504331.1"; product "zinc finger protein 845-like, transcript variant X9"; exon_number "2"; model_evidence "Supporting evidence includes similarity to: 100% coverage of the annotated genomic feature by RNAseq alignments, including 3 samples with support for all annotated introns";
NC_043003.1	Gnomon	exon	30501978	30504446	.	+	.	gene_id "LOC115213863"; db_xref "GeneID:115213863"; gbkey "mRNA"; gene "LOC115213863"; ID ""; gene_name "LOC115213863"; transcript_id "XM_036504331.1"; product "zinc finger protein 845-like, transcript variant X9"; exon_number "3"; model_evidence "Supporting evidence includes similarity to: 100% coverage of the annotated genomic feature by RNAseq alignments, including 3 samples with support for all annotated introns";
NC_043003.1	Gnomon	start_codon	30491477	30491479	.	+	0	gene_id "LOC115213863"; db_xref "GeneID:115213863"; gbkey "CDS"; gene "LOC115213863"; ID ""; gene_name "LOC115213863"; transcript_id "XM_036504331.1"; product "zinc finger protein 845-like isoform X2"; protein_id "XP_036360224.1"; exon_number "2";
NC_043003.1	Gnomon	stop_codon	30504039	30504041	.	+	0	gene_id "LOC115213863"; db_xref "GeneID:115213863"; gbkey "CDS"; gene "LOC115213863"; ID ""; gene_name "LOC115213863"; transcript_id "XM_036504331.1"; product "zinc finger protein 845-like isoform X2"; protein_id "XP_036360224.1"; exon_number "3";
NC_043003.1	Gnomon	transcript	30487626	30504446	.	+	.	gene_id "LOC115213863"; ID "XM_036504332.1"; gene_name "LOC115213863"; transcript_id "XM_036504332.1";
NC_043003.1	Gnomon	CDS	30501960	30502309	.	+	0	gene_id "LOC115213863"; db_xref "GeneID:115213863"; gbkey "CDS"; gene "LOC115213863"; ID ""; gene_name "LOC115213863"; transcript_id "XM_036504332.1"; product "zinc finger protein 845-like isoform X3"; protein_id "XP_036360225.1"; exon_number "3";
NC_043003.1	Gnomon	CDS	30502394	30504038	.	+	1	gene_id "LOC115213863"; db_xref "GeneID:115213863"; gbkey "CDS"; gene "LOC115213863"; ID ""; gene_name "LOC115213863"; transcript_id "XM_036504332.1"; product "zinc finger protein 845-like isoform X3"; protein_id "XP_036360225.1"; exon_number "4";
NC_043003.1	Gnomon	exon	30487626	30487839	.	+	.	gene_id "LOC115213863"; db_xref "GeneID:115213863"; gbkey "mRNA"; gene "LOC115213863"; ID ""; gene_name "LOC115213863"; transcript_id "XM_036504332.1"; product "zinc finger protein 845-like, transcript variant X10"; exon_number "1"; model_evidence "Supporting evidence includes similarity to: 100% coverage of the annotated genomic feature by RNAseq alignments, including 8 samples with support for all annotated introns";
NC_043003.1	Gnomon	exon	30491130	30492816	.	+	.	gene_id "LOC115213863"; db_xref "GeneID:115213863"; gbkey "mRNA"; gene "LOC115213863"; ID ""; gene_name "LOC115213863"; transcript_id "XM_036504332.1"; product "zinc finger protein 845-like, transcript variant X10"; exon_number "2"; model_evidence "Supporting evidence includes similarity to: 100% coverage of the annotated genomic feature by RNAseq alignments, including 8 samples with support for all annotated introns";
NC_043003.1	Gnomon	exon	30501342	30502309	.	+	.	gene_id "LOC115213863"; db_xref "GeneID:115213863"; gbkey "mRNA"; gene "LOC115213863"; ID ""; gene_name "LOC115213863"; transcript_id "XM_036504332.1"; product "zinc finger protein 845-like, transcript variant X10"; exon_number "3"; model_evidence "Supporting evidence includes similarity to: 100% coverage of the annotated genomic feature by RNAseq alignments, including 8 samples with support for all annotated introns";
NC_043003.1	Gnomon	exon	30502394	30504446	.	+	.	gene_id "LOC115213863"; db_xref "GeneID:115213863"; gbkey "mRNA"; gene "LOC115213863"; ID ""; gene_name "LOC115213863"; transcript_id "XM_036504332.1"; product "zinc finger protein 845-like, transcript variant X10"; exon_number "4"; model_evidence "Supporting evidence includes similarity to: 100% coverage of the annotated genomic feature by RNAseq alignments, including 8 samples with support for all annotated introns";
NC_043003.1	Gnomon	start_codon	30501960	30501962	.	+	0	gene_id "LOC115213863"; db_xref "GeneID:115213863"; gbkey "CDS"; gene "LOC115213863"; ID ""; gene_name "LOC115213863"; transcript_id "XM_036504332.1"; product "zinc finger protein 845-like isoform X3"; protein_id "XP_036360225.1"; exon_number "3";
NC_043003.1	Gnomon	stop_codon	30504039	30504041	.	+	0	gene_id "LOC115213863"; db_xref "GeneID:115213863"; gbkey "CDS"; gene "LOC115213863"; ID ""; gene_name "LOC115213863"; transcript_id "XM_036504332.1"; product "zinc finger protein 845-like isoform X3"; protein_id "XP_036360225.1"; exon_number "4";
NC_043003.1	Gnomon	transcript	30487626	30522798	.	+	.	gene_id "LOC115213863"; ID "XR_004999825.1"; gene_name "LOC115213863"; transcript_id "XR_004999825.1";
NC_043003.1	Gnomon	exon	30487626	30487839	.	+	.	gene_id "LOC115213863"; db_xref "GeneID:115213863"; gbkey "misc_RNA"; gene "LOC115213863"; ID ""; gene_name "LOC115213863"; transcript_id "XR_004999825.1"; product "zinc finger protein 845-like, transcript variant X2"; exon_number "1"; model_evidence "Supporting evidence includes similarity to: 100% coverage of the annotated genomic feature by RNAseq alignments, including 4 samples with support for all annotated introns";
NC_043003.1	Gnomon	exon	30491130	30492816	.	+	.	gene_id "LOC115213863"; db_xref "GeneID:115213863"; gbkey "misc_RNA"; gene "LOC115213863"; ID ""; gene_name "LOC115213863"; transcript_id "XR_004999825.1"; product "zinc finger protein 845-like, transcript variant X2"; exon_number "2"; model_evidence "Supporting evidence includes similarity to: 100% coverage of the annotated genomic feature by RNAseq alignments, including 4 samples with support for all annotated introns";
NC_043003.1	Gnomon	exon	30501342	30503977	.	+	.	gene_id "LOC115213863"; db_xref "GeneID:115213863"; gbkey "misc_RNA"; gene "LOC115213863"; ID ""; gene_name "LOC115213863"; transcript_id "XR_004999825.1"; product "zinc finger protein 845-like, transcript variant X2"; exon_number "3"; model_evidence "Supporting evidence includes similarity to: 100% coverage of the annotated genomic feature by RNAseq alignments, including 4 samples with support for all annotated introns";
NC_043003.1	Gnomon	exon	30521359	30522592	.	+	.	gene_id "LOC115213863"; db_xref "GeneID:115213863"; gbkey "misc_RNA"; gene "LOC115213863"; ID ""; gene_name "LOC115213863"; transcript_id "XR_004999825.1"; product "zinc finger protein 845-like, transcript variant X2"; exon_number "4"; model_evidence "Supporting evidence includes similarity to: 100% coverage of the annotated genomic feature by RNAseq alignments, including 4 samples with support for all annotated introns";
NC_043003.1	Gnomon	exon	30522773	30522798	.	+	.	gene_id "LOC115213863"; db_xref "GeneID:115213863"; gbkey "misc_RNA"; gene "LOC115213863"; ID ""; gene_name "LOC115213863"; transcript_id "XR_004999825.1"; product "zinc finger protein 845-like, transcript variant X2"; exon_number "5"; model_evidence "Supporting evidence includes similarity to: 100% coverage of the annotated genomic feature by RNAseq alignments, including 4 samples with support for all annotated introns";
NC_043003.1	Gnomon	gene	30268327	30272974	.	-	.	gene_id "LOC115213865"; db_xref "GeneID:115213865"; gbkey "Gene"; gene "LOC115213865"; gene_biotype "protein_coding"; ID ""; gene_name "LOC115213865";
NC_043003.1	Gnomon	transcript	30268327	30272974	.	-	.	gene_id "LOC115213865"; ID "XM_029782811.2"; gene_name "LOC115213865"; transcript_id "XM_029782811.2";
NC_043003.1	Gnomon	CDS	30268487	30270181	.	-	0	gene_id "LOC115213865"; db_xref "GeneID:115213865"; gbkey "CDS"; gene "LOC115213865"; ID ""; gene_name "LOC115213865"; transcript_id "XM_029782811.2"; product "zinc finger protein OZF-like"; protein_id "XP_029638671.1"; exon_number "2";
NC_043003.1	Gnomon	exon	30268327	30270631	.	-	.	gene_id "LOC115213865"; db_xref "GeneID:115213865"; gbkey "mRNA"; gene "LOC115213865"; ID ""; gene_name "LOC115213865"; transcript_id "XM_029782811.2"; product "zinc finger protein OZF-like"; exon_number "2"; model_evidence "Supporting evidence includes similarity to: 1 Protein, and 100% coverage of the annotated genomic feature by RNAseq alignments, including 35 samples with support for all annotated introns";
NC_043003.1	Gnomon	exon	30272546	30272974	.	-	.	gene_id "LOC115213865"; db_xref "GeneID:115213865"; gbkey "mRNA"; gene "LOC115213865"; ID ""; gene_name "LOC115213865"; transcript_id "XM_029782811.2"; product "zinc finger protein OZF-like"; exon_number "1"; model_evidence "Supporting evidence includes similarity to: 1 Protein, and 100% coverage of the annotated genomic feature by RNAseq alignments, including 35 samples with support for all annotated introns";
NC_043003.1	Gnomon	start_codon	30270179	30270181	.	-	0	gene_id "LOC115213865"; db_xref "GeneID:115213865"; gbkey "CDS"; gene "LOC115213865"; ID ""; gene_name "LOC115213865"; transcript_id "XM_029782811.2"; product "zinc finger protein OZF-like"; protein_id "XP_029638671.1"; exon_number "2";
NC_043003.1	Gnomon	stop_codon	30268484	30268486	.	-	0	gene_id "LOC115213865"; db_xref "GeneID:115213865"; gbkey "CDS"; gene "LOC115213865"; ID ""; gene_name "LOC115213865"; transcript_id "XM_029782811.2"; product "zinc finger protein OZF-like"; protein_id "XP_029638671.1"; exon_number "2";
NC_043003.1	Gnomon	gene	30287221	30308919	.	+	.	gene_id "LOC115213866"; db_xref "GeneID:115213866"; gbkey "Gene"; gene "LOC115213866"; gene_biotype "protein_coding"; ID ""; gene_name "LOC115213866";
NC_043003.1	Gnomon~FLAMseq~Covext	transcript	30287221	30308919	.	+	.	gene_id "LOC115213866"; ID "XM_029782813.2"; gene_name "LOC115213866"; transcript_id "Covext~FLAMseq_ext~XM_029782813.2"; three_prime_ext "13089";
NC_043003.1	Covext	exon	30287221	30289873	.	+	.	gene_id "LOC115213866"; db_xref "GeneID:115213866"; gbkey "mRNA"; gene "LOC115213866"; ID ""; gene_name "LOC115213866"; transcript_id "Covext~FLAMseq_ext~XM_029782813.2"; product "tigger transposable element-derived protein 6-like"; exon_number "1"; model_evidence "Supporting evidence includes similarity to: 2 Proteins, and 100% coverage of the annotated genomic feature by RNAseq alignments, including 44 samples with support for all annotated introns";
NC_043003.1	Covext	exon	30293689	30295456	.	+	.	gene_id "LOC115213866"; db_xref "GeneID:115213866"; gbkey "mRNA"; gene "LOC115213866"; ID ""; gene_name "LOC115213866"; transcript_id "Covext~FLAMseq_ext~XM_029782813.2"; product "tigger transposable element-derived protein 6-like"; exon_number "2"; model_evidence "Supporting evidence includes similarity to: 2 Proteins, and 100% coverage of the annotated genomic feature by RNAseq alignments, including 44 samples with support for all annotated introns";
NC_043003.1	Covext	exon	30293689	30308545	.	+	.	gene_id "LOC115213866"; db_xref "GeneID:115213866"; gbkey "mRNA"; gene "LOC115213866"; ID ""; gene_name "LOC115213866"; transcript_id "Covext~FLAMseq_ext~XM_029782813.2"; product ""; exon_number "2"; model_evidence "Supporting evidence includes similarity to: 2 Proteins, and 100% coverage of the annotated genomic feature by RNAseq alignments"; three_prime_ext "13089";
NC_043003.1	Covext	exon	30293689	30308919	.	+	.	gene_id "LOC115213866"; db_xref "GeneID:115213866"; gbkey "mRNA"; gene "LOC115213866"; ID ""; gene_name "LOC115213866"; transcript_id "Covext~FLAMseq_ext~XM_029782813.2"; product ""; exon_number "2"; model_evidence "Supporting evidence includes similarity to: 2 Proteins, and 100% coverage of the annotated genomic feature by RNAseq alignments"; three_prime_ext "374";
NC_043003.1	Gnomon~FLAMseq	transcript	30287221	30308545	.	+	.	gene_id "LOC115213866"; ID "XM_029782813.2"; gene_name "LOC115213866"; transcript_id "FLAMseq_ext~XM_029782813.2"; three_prime_ext "13089";
NC_043003.1	Gnomon~FLAMseq	exon	30287221	30289873	.	+	.	gene_id "LOC115213866"; db_xref "GeneID:115213866"; gbkey "mRNA"; gene "LOC115213866"; ID ""; gene_name "LOC115213866"; transcript_id "FLAMseq_ext~XM_029782813.2"; product "tigger transposable element-derived protein 6-like"; exon_number "1"; model_evidence "Supporting evidence includes similarity to: 2 Proteins, and 100% coverage of the annotated genomic feature by RNAseq alignments, including 44 samples with support for all annotated introns";
NC_043003.1	Gnomon~FLAMseq	exon	30293689	30295456	.	+	.	gene_id "LOC115213866"; db_xref "GeneID:115213866"; gbkey "mRNA"; gene "LOC115213866"; ID ""; gene_name "LOC115213866"; transcript_id "FLAMseq_ext~XM_029782813.2"; product "tigger transposable element-derived protein 6-like"; exon_number "2"; model_evidence "Supporting evidence includes similarity to: 2 Proteins, and 100% coverage of the annotated genomic feature by RNAseq alignments, including 44 samples with support for all annotated introns";
NC_043003.1	Gnomon~FLAMseq	exon	30293689	30308545	.	+	.	gene_id "LOC115213866"; db_xref "GeneID:115213866"; gbkey "mRNA"; gene "LOC115213866"; ID ""; gene_name "LOC115213866"; transcript_id "FLAMseq_ext~XM_029782813.2"; product ""; exon_number "2"; model_evidence "Supporting evidence includes similarity to: 2 Proteins, and 100% coverage of the annotated genomic feature by RNAseq alignments"; three_prime_ext "13089";
NC_043003.1	Gnomon	transcript	30287221	30295456	.	+	.	gene_id "LOC115213866"; ID "XM_029782813.2"; gene_name "LOC115213866"; transcript_id "XM_029782813.2";
NC_043003.1	Gnomon	CDS	30288365	30289873	.	+	0	gene_id "LOC115213866"; db_xref "GeneID:115213866"; gbkey "CDS"; gene "LOC115213866"; ID ""; gene_name "LOC115213866"; transcript_id "XM_029782813.2"; product "tigger transposable element-derived protein 6-like"; protein_id "XP_029638673.1"; exon_number "1";
NC_043003.1	Gnomon	CDS	30293689	30293703	.	+	0	gene_id "LOC115213866"; db_xref "GeneID:115213866"; gbkey "CDS"; gene "LOC115213866"; ID ""; gene_name "LOC115213866"; transcript_id "XM_029782813.2"; product "tigger transposable element-derived protein 6-like"; protein_id "XP_029638673.1"; exon_number "2";
NC_043003.1	Gnomon	exon	30287221	30289873	.	+	.	gene_id "LOC115213866"; db_xref "GeneID:115213866"; gbkey "mRNA"; gene "LOC115213866"; ID ""; gene_name "LOC115213866"; transcript_id "XM_029782813.2"; product "tigger transposable element-derived protein 6-like"; exon_number "1"; model_evidence "Supporting evidence includes similarity to: 2 Proteins, and 100% coverage of the annotated genomic feature by RNAseq alignments, including 44 samples with support for all annotated introns";
NC_043003.1	Gnomon	exon	30293689	30295456	.	+	.	gene_id "LOC115213866"; db_xref "GeneID:115213866"; gbkey "mRNA"; gene "LOC115213866"; ID ""; gene_name "LOC115213866"; transcript_id "XM_029782813.2"; product "tigger transposable element-derived protein 6-like"; exon_number "2"; model_evidence "Supporting evidence includes similarity to: 2 Proteins, and 100% coverage of the annotated genomic feature by RNAseq alignments, including 44 samples with support for all annotated introns";
NC_043003.1	Gnomon	start_codon	30288365	30288367	.	+	0	gene_id "LOC115213866"; db_xref "GeneID:115213866"; gbkey "CDS"; gene "LOC115213866"; ID ""; gene_name "LOC115213866"; transcript_id "XM_029782813.2"; product "tigger transposable element-derived protein 6-like"; protein_id "XP_029638673.1"; exon_number "1";
NC_043003.1	Gnomon	stop_codon	30293704	30293706	.	+	0	gene_id "LOC115213866"; db_xref "GeneID:115213866"; gbkey "CDS"; gene "LOC115213866"; ID ""; gene_name "LOC115213866"; transcript_id "XM_029782813.2"; product "tigger transposable element-derived protein 6-like"; protein_id "XP_029638673.1"; exon_number "2";
NC_043003.1	Gnomon	gene	30359928	30400679	.	+	.	gene_id "LOC115213868"; db_xref "GeneID:115213868"; gbkey "Gene"; gene "LOC115213868"; gene_biotype "protein_coding"; ID ""; gene_name "LOC115213868";
NC_043003.1	PBRI	transcript	30371961	30380805	.	+	.	gene_id "LOC115213868"; ID ""; gene_name "LOC115213868"; transcript_id "G26113.14"; uniq_trans_id "G26113.14";
NC_043003.1	PBRI	exon	30371961	30372160	.	+	.	gene_id "LOC115213868"; ID ""; gene_name "LOC115213868"; transcript_id "G26113.14"; exon_number "1"; uniq_trans_id "G26113.14";
NC_043003.1	PBRI	exon	30377094	30380805	.	+	.	gene_id "LOC115213868"; ID ""; gene_name "LOC115213868"; transcript_id "G26113.14"; exon_number "2"; uniq_trans_id "G26113.14";
NC_043003.1	PBRI	transcript	30372370	30391621	.	+	.	gene_id "LOC115213868"; ID ""; gene_name "LOC115213868"; transcript_id "G26113.17"; uniq_trans_id "G26113.17";
NC_043003.1	PBRI	exon	30372370	30372615	.	+	.	gene_id "LOC115213868"; ID ""; gene_name "LOC115213868"; transcript_id "G26113.17"; exon_number "1"; uniq_trans_id "G26113.17";
NC_043003.1	PBRI	exon	30387940	30389284	.	+	.	gene_id "LOC115213868"; ID ""; gene_name "LOC115213868"; transcript_id "G26113.17"; exon_number "2"; uniq_trans_id "G26113.17";
NC_043003.1	PBRI	exon	30389369	30391621	.	+	.	gene_id "LOC115213868"; ID ""; gene_name "LOC115213868"; transcript_id "G26113.17"; exon_number "3"; uniq_trans_id "G26113.17";
NC_043003.1	PBRI	transcript	30372380	30391621	.	+	.	gene_id "LOC115213868"; ID ""; gene_name "LOC115213868"; transcript_id "G26113.19"; uniq_trans_id "G26113.19";
NC_043003.1	PBRI	exon	30372380	30372615	.	+	.	gene_id "LOC115213868"; ID ""; gene_name "LOC115213868"; transcript_id "G26113.19"; exon_number "1"; uniq_trans_id "G26113.19";
NC_043003.1	PBRI	exon	30387940	30389200	.	+	.	gene_id "LOC115213868"; ID ""; gene_name "LOC115213868"; transcript_id "G26113.19"; exon_number "2"; uniq_trans_id "G26113.19";
NC_043003.1	PBRI	exon	30389369	30391621	.	+	.	gene_id "LOC115213868"; ID ""; gene_name "LOC115213868"; transcript_id "G26113.19"; exon_number "3"; uniq_trans_id "G26113.19";
NC_043003.1	PBRI	transcript	30372933	30379819	.	+	.	gene_id "LOC115213868"; ID ""; gene_name "LOC115213868"; transcript_id "G26113.29"; uniq_trans_id "G26113.29";
NC_043003.1	PBRI	exon	30372933	30373148	.	+	.	gene_id "LOC115213868"; ID ""; gene_name "LOC115213868"; transcript_id "G26113.29"; exon_number "1"; uniq_trans_id "G26113.29";
NC_043003.1	PBRI	exon	30377094	30379819	.	+	.	gene_id "LOC115213868"; ID ""; gene_name "LOC115213868"; transcript_id "G26113.29"; exon_number "2"; uniq_trans_id "G26113.29";
NC_043003.1	PBRI	transcript	30360301	30366335	.	+	.	gene_id "LOC115213868"; ID ""; gene_name "LOC115213868"; transcript_id "G26113.3"; uniq_trans_id "G26113.3";
NC_043003.1	PBRI	exon	30360301	30360556	.	+	.	gene_id "LOC115213868"; ID ""; gene_name "LOC115213868"; transcript_id "G26113.3"; exon_number "1"; uniq_trans_id "G26113.3";
NC_043003.1	PBRI	exon	30364518	30366335	.	+	.	gene_id "LOC115213868"; ID ""; gene_name "LOC115213868"; transcript_id "G26113.3"; exon_number "2"; uniq_trans_id "G26113.3";
NC_043003.1	PBRI	transcript	30386612	30391621	.	+	.	gene_id "LOC115213868"; ID ""; gene_name "LOC115213868"; transcript_id "G26113.36"; uniq_trans_id "G26113.36";
NC_043003.1	PBRI	exon	30386612	30386738	.	+	.	gene_id "LOC115213868"; ID ""; gene_name "LOC115213868"; transcript_id "G26113.36"; exon_number "1"; uniq_trans_id "G26113.36";
NC_043003.1	PBRI	exon	30387940	30389200	.	+	.	gene_id "LOC115213868"; ID ""; gene_name "LOC115213868"; transcript_id "G26113.36"; exon_number "2"; uniq_trans_id "G26113.36";
NC_043003.1	PBRI	exon	30389285	30391621	.	+	.	gene_id "LOC115213868"; ID ""; gene_name "LOC115213868"; transcript_id "G26113.36"; exon_number "3"; uniq_trans_id "G26113.36";
NC_043003.1	PBRI	transcript	30386623	30391621	.	+	.	gene_id "LOC115213868"; ID ""; gene_name "LOC115213868"; transcript_id "G26113.38"; uniq_trans_id "G26113.38";
NC_043003.1	PBRI	exon	30386623	30386738	.	+	.	gene_id "LOC115213868"; ID ""; gene_name "LOC115213868"; transcript_id "G26113.38"; exon_number "1"; uniq_trans_id "G26113.38";
NC_043003.1	PBRI	exon	30387940	30389200	.	+	.	gene_id "LOC115213868"; ID ""; gene_name "LOC115213868"; transcript_id "G26113.38"; exon_number "2"; uniq_trans_id "G26113.38";
NC_043003.1	PBRI	exon	30389369	30391621	.	+	.	gene_id "LOC115213868"; ID ""; gene_name "LOC115213868"; transcript_id "G26113.38"; exon_number "3"; uniq_trans_id "G26113.38";
NC_043003.1	PBRI	transcript	30386623	30391621	.	+	.	gene_id "LOC115213868"; ID ""; gene_name "LOC115213868"; transcript_id "G26113.39"; uniq_trans_id "G26113.39";
NC_043003.1	PBRI	exon	30386623	30386845	.	+	.	gene_id "LOC115213868"; ID ""; gene_name "LOC115213868"; transcript_id "G26113.39"; exon_number "1"; uniq_trans_id "G26113.39";
NC_043003.1	PBRI	exon	30387940	30389284	.	+	.	gene_id "LOC115213868"; ID ""; gene_name "LOC115213868"; transcript_id "G26113.39"; exon_number "2"; uniq_trans_id "G26113.39";
NC_043003.1	PBRI	exon	30389369	30391621	.	+	.	gene_id "LOC115213868"; ID ""; gene_name "LOC115213868"; transcript_id "G26113.39"; exon_number "3"; uniq_trans_id "G26113.39";
NC_043003.1	PBRI	transcript	30386623	30391621	.	+	.	gene_id "LOC115213868"; ID ""; gene_name "LOC115213868"; transcript_id "G26113.40"; uniq_trans_id "G26113.40";
NC_043003.1	PBRI	exon	30386623	30389200	.	+	.	gene_id "LOC115213868"; ID ""; gene_name "LOC115213868"; transcript_id "G26113.40"; exon_number "1"; uniq_trans_id "G26113.40";
NC_043003.1	PBRI	exon	30389285	30391621	.	+	.	gene_id "LOC115213868"; ID ""; gene_name "LOC115213868"; transcript_id "G26113.40"; exon_number "2"; uniq_trans_id "G26113.40";
NC_043003.1	PBRI	transcript	30386630	30391621	.	+	.	gene_id "LOC115213868"; ID ""; gene_name "LOC115213868"; transcript_id "G26113.41"; uniq_trans_id "G26113.41";
NC_043003.1	PBRI	exon	30386630	30389200	.	+	.	gene_id "LOC115213868"; ID ""; gene_name "LOC115213868"; transcript_id "G26113.41"; exon_number "1"; uniq_trans_id "G26113.41";
NC_043003.1	PBRI	exon	30389369	30391621	.	+	.	gene_id "LOC115213868"; ID ""; gene_name "LOC115213868"; transcript_id "G26113.41"; exon_number "2"; uniq_trans_id "G26113.41";
NC_043003.1	PBRI	transcript	30360301	30379819	.	+	.	gene_id "LOC115213868"; ID ""; gene_name "LOC115213868"; transcript_id "G26113.5"; uniq_trans_id "G26113.5";
NC_043003.1	PBRI	exon	30360301	30360556	.	+	.	gene_id "LOC115213868"; ID ""; gene_name "LOC115213868"; transcript_id "G26113.5"; exon_number "1"; uniq_trans_id "G26113.5";
NC_043003.1	PBRI	exon	30377094	30379819	.	+	.	gene_id "LOC115213868"; ID ""; gene_name "LOC115213868"; transcript_id "G26113.5"; exon_number "2"; uniq_trans_id "G26113.5";
NC_043003.1	Gnomon	transcript	30371715	30379820	.	+	.	gene_id "LOC115213868"; ID "XM_029782809.2"; gene_name "LOC115213868"; transcript_id "XM_029782809.2";
NC_043003.1	Gnomon	CDS	30377627	30379537	.	+	0	gene_id "LOC115213868"; db_xref "GeneID:115213868"; gbkey "CDS"; gene "LOC115213868"; ID ""; gene_name "LOC115213868"; transcript_id "XM_029782809.2"; product "zinc finger protein 260-like isoform X1"; protein_id "XP_029638669.1"; exon_number "2";
NC_043003.1	Gnomon	exon	30371715	30372615	.	+	.	gene_id "LOC115213868"; db_xref "GeneID:115213868"; gbkey "mRNA"; gene "LOC115213868"; ID ""; gene_name "LOC115213868"; transcript_id "XM_029782809.2"; product "zinc finger protein 260-like, transcript variant X1"; exon_number "1"; model_evidence "Supporting evidence includes similarity to: 100% coverage of the annotated genomic feature by RNAseq alignments, including 45 samples with support for all annotated introns";
NC_043003.1	Gnomon	exon	30377094	30379820	.	+	.	gene_id "LOC115213868"; db_xref "GeneID:115213868"; gbkey "mRNA"; gene "LOC115213868"; ID ""; gene_name "LOC115213868"; transcript_id "XM_029782809.2"; product "zinc finger protein 260-like, transcript variant X1"; exon_number "2"; model_evidence "Supporting evidence includes similarity to: 100% coverage of the annotated genomic feature by RNAseq alignments, including 45 samples with support for all annotated introns";
NC_043003.1	Gnomon	start_codon	30377627	30377629	.	+	0	gene_id "LOC115213868"; db_xref "GeneID:115213868"; gbkey "CDS"; gene "LOC115213868"; ID ""; gene_name "LOC115213868"; transcript_id "XM_029782809.2"; product "zinc finger protein 260-like isoform X1"; protein_id "XP_029638669.1"; exon_number "2";
NC_043003.1	Gnomon	stop_codon	30379538	30379540	.	+	0	gene_id "LOC115213868"; db_xref "GeneID:115213868"; gbkey "CDS"; gene "LOC115213868"; ID ""; gene_name "LOC115213868"; transcript_id "XM_029782809.2"; product "zinc finger protein 260-like isoform X1"; protein_id "XP_029638669.1"; exon_number "2";
NC_043003.1	Gnomon	transcript	30386540	30391591	.	+	.	gene_id "LOC115213868"; ID "XM_029782815.2"; gene_name "LOC115213868"; transcript_id "XM_029782815.2";
NC_043003.1	Gnomon	CDS	30388444	30389841	.	+	0	gene_id "LOC115213868"; db_xref "GeneID:115213868"; gbkey "CDS"; gene "LOC115213868"; ID ""; gene_name "LOC115213868"; transcript_id "XM_029782815.2"; product "zinc finger protein OZF-like isoform X2"; protein_id "XP_029638675.1"; exon_number "2";
NC_043003.1	Gnomon	exon	30386540	30386845	.	+	.	gene_id "LOC115213868"; db_xref "GeneID:115213868"; gbkey "mRNA"; gene "LOC115213868"; ID ""; gene_name "LOC115213868"; transcript_id "XM_029782815.2"; product "zinc finger protein 260-like, transcript variant X6"; exon_number "1"; model_evidence "Supporting evidence includes similarity to: 100% coverage of the annotated genomic feature by RNAseq alignments, including 34 samples with support for all annotated introns";
NC_043003.1	Gnomon	exon	30387940	30391591	.	+	.	gene_id "LOC115213868"; db_xref "GeneID:115213868"; gbkey "mRNA"; gene "LOC115213868"; ID ""; gene_name "LOC115213868"; transcript_id "XM_029782815.2"; product "zinc finger protein 260-like, transcript variant X6"; exon_number "2"; model_evidence "Supporting evidence includes similarity to: 100% coverage of the annotated genomic feature by RNAseq alignments, including 34 samples with support for all annotated introns";
NC_043003.1	Gnomon	start_codon	30388444	30388446	.	+	0	gene_id "LOC115213868"; db_xref "GeneID:115213868"; gbkey "CDS"; gene "LOC115213868"; ID ""; gene_name "LOC115213868"; transcript_id "XM_029782815.2"; product "zinc finger protein OZF-like isoform X2"; protein_id "XP_029638675.1"; exon_number "2";
NC_043003.1	Gnomon	stop_codon	30389842	30389844	.	+	0	gene_id "LOC115213868"; db_xref "GeneID:115213868"; gbkey "CDS"; gene "LOC115213868"; ID ""; gene_name "LOC115213868"; transcript_id "XM_029782815.2"; product "zinc finger protein OZF-like isoform X2"; protein_id "XP_029638675.1"; exon_number "2";
NC_043003.1	Gnomon	transcript	30386540	30391591	.	+	.	gene_id "LOC115213868"; ID "XM_029782816.2"; gene_name "LOC115213868"; transcript_id "XM_029782816.2";
NC_043003.1	Gnomon	CDS	30388444	30389841	.	+	0	gene_id "LOC115213868"; db_xref "GeneID:115213868"; gbkey "CDS"; gene "LOC115213868"; ID ""; gene_name "LOC115213868"; transcript_id "XM_029782816.2"; product "zinc finger protein OZF-like isoform X2"; protein_id "XP_029638676.1"; exon_number "2";
NC_043003.1	Gnomon	exon	30386540	30386738	.	+	.	gene_id "LOC115213868"; db_xref "GeneID:115213868"; gbkey "mRNA"; gene "LOC115213868"; ID ""; gene_name "LOC115213868"; transcript_id "XM_029782816.2"; product "zinc finger protein 260-like, transcript variant X8"; exon_number "1"; model_evidence "Supporting evidence includes similarity to: 100% coverage of the annotated genomic feature by RNAseq alignments, including 12 samples with support for all annotated introns";
NC_043003.1	Gnomon	exon	30387940	30391591	.	+	.	gene_id "LOC115213868"; db_xref "GeneID:115213868"; gbkey "mRNA"; gene "LOC115213868"; ID ""; gene_name "LOC115213868"; transcript_id "XM_029782816.2"; product "zinc finger protein 260-like, transcript variant X8"; exon_number "2"; model_evidence "Supporting evidence includes similarity to: 100% coverage of the annotated genomic feature by RNAseq alignments, including 12 samples with support for all annotated introns";
NC_043003.1	Gnomon	start_codon	30388444	30388446	.	+	0	gene_id "LOC115213868"; db_xref "GeneID:115213868"; gbkey "CDS"; gene "LOC115213868"; ID ""; gene_name "LOC115213868"; transcript_id "XM_029782816.2"; product "zinc finger protein OZF-like isoform X2"; protein_id "XP_029638676.1"; exon_number "2";
NC_043003.1	Gnomon	stop_codon	30389842	30389844	.	+	0	gene_id "LOC115213868"; db_xref "GeneID:115213868"; gbkey "CDS"; gene "LOC115213868"; ID ""; gene_name "LOC115213868"; transcript_id "XM_029782816.2"; product "zinc finger protein OZF-like isoform X2"; protein_id "XP_029638676.1"; exon_number "2";
NC_043003.1	Gnomon	transcript	30386871	30391591	.	+	.	gene_id "LOC115213868"; ID "XM_029782817.2"; gene_name "LOC115213868"; transcript_id "XM_029782817.2";
NC_043003.1	Gnomon	CDS	30388444	30389841	.	+	0	gene_id "LOC115213868"; db_xref "GeneID:115213868"; gbkey "CDS"; gene "LOC115213868"; ID ""; gene_name "LOC115213868"; transcript_id "XM_029782817.2"; product "zinc finger protein OZF-like isoform X2"; protein_id "XP_029638677.1"; exon_number "2";
NC_043003.1	Gnomon	exon	30386871	30387679	.	+	.	gene_id "LOC115213868"; db_xref "GeneID:115213868"; gbkey "mRNA"; gene "LOC115213868"; ID ""; gene_name "LOC115213868"; transcript_id "XM_029782817.2"; product "zinc finger protein 260-like, transcript variant X9"; exon_number "1"; model_evidence "Supporting evidence includes similarity to: 100% coverage of the annotated genomic feature by RNAseq alignments, including 8 samples with support for all annotated introns";
NC_043003.1	Gnomon	exon	30387940	30391591	.	+	.	gene_id "LOC115213868"; db_xref "GeneID:115213868"; gbkey "mRNA"; gene "LOC115213868"; ID ""; gene_name "LOC115213868"; transcript_id "XM_029782817.2"; product "zinc finger protein 260-like, transcript variant X9"; exon_number "2"; model_evidence "Supporting evidence includes similarity to: 100% coverage of the annotated genomic feature by RNAseq alignments, including 8 samples with support for all annotated introns";
NC_043003.1	Gnomon	start_codon	30388444	30388446	.	+	0	gene_id "LOC115213868"; db_xref "GeneID:115213868"; gbkey "CDS"; gene "LOC115213868"; ID ""; gene_name "LOC115213868"; transcript_id "XM_029782817.2"; product "zinc finger protein OZF-like isoform X2"; protein_id "XP_029638677.1"; exon_number "2";
NC_043003.1	Gnomon	stop_codon	30389842	30389844	.	+	0	gene_id "LOC115213868"; db_xref "GeneID:115213868"; gbkey "CDS"; gene "LOC115213868"; ID ""; gene_name "LOC115213868"; transcript_id "XM_029782817.2"; product "zinc finger protein OZF-like isoform X2"; protein_id "XP_029638677.1"; exon_number "2";
NC_043003.1	Gnomon	transcript	30371715	30379820	.	+	.	gene_id "LOC115213868"; ID "XM_036504333.1"; gene_name "LOC115213868"; transcript_id "XM_036504333.1";
NC_043003.1	Gnomon	CDS	30377627	30379537	.	+	0	gene_id "LOC115213868"; db_xref "GeneID:115213868"; gbkey "CDS"; gene "LOC115213868"; ID ""; gene_name "LOC115213868"; transcript_id "XM_036504333.1"; product "zinc finger protein 260-like isoform X1"; protein_id "XP_036360226.1"; exon_number "3";
NC_043003.1	Gnomon	exon	30371715	30372615	.	+	.	gene_id "LOC115213868"; db_xref "GeneID:115213868"; gbkey "mRNA"; gene "LOC115213868"; ID ""; gene_name "LOC115213868"; transcript_id "XM_036504333.1"; product "zinc finger protein 260-like, transcript variant X2"; exon_number "1"; model_evidence "Supporting evidence includes similarity to: 100% coverage of the annotated genomic feature by RNAseq alignments, including 8 samples with support for all annotated introns";
NC_043003.1	Gnomon	exon	30373443	30373548	.	+	.	gene_id "LOC115213868"; db_xref "GeneID:115213868"; gbkey "mRNA"; gene "LOC115213868"; ID ""; gene_name "LOC115213868"; transcript_id "XM_036504333.1"; product "zinc finger protein 260-like, transcript variant X2"; exon_number "2"; model_evidence "Supporting evidence includes similarity to: 100% coverage of the annotated genomic feature by RNAseq alignments, including 8 samples with support for all annotated introns";
NC_043003.1	Gnomon	exon	30377094	30379820	.	+	.	gene_id "LOC115213868"; db_xref "GeneID:115213868"; gbkey "mRNA"; gene "LOC115213868"; ID ""; gene_name "LOC115213868"; transcript_id "XM_036504333.1"; product "zinc finger protein 260-like, transcript variant X2"; exon_number "3"; model_evidence "Supporting evidence includes similarity to: 100% coverage of the annotated genomic feature by RNAseq alignments, including 8 samples with support for all annotated introns";
NC_043003.1	Gnomon	start_codon	30377627	30377629	.	+	0	gene_id "LOC115213868"; db_xref "GeneID:115213868"; gbkey "CDS"; gene "LOC115213868"; ID ""; gene_name "LOC115213868"; transcript_id "XM_036504333.1"; product "zinc finger protein 260-like isoform X1"; protein_id "XP_036360226.1"; exon_number "3";
NC_043003.1	Gnomon	stop_codon	30379538	30379540	.	+	0	gene_id "LOC115213868"; db_xref "GeneID:115213868"; gbkey "CDS"; gene "LOC115213868"; ID ""; gene_name "LOC115213868"; transcript_id "XM_036504333.1"; product "zinc finger protein 260-like isoform X1"; protein_id "XP_036360226.1"; exon_number "3";
NC_043003.1	Gnomon	transcript	30371715	30379820	.	+	.	gene_id "LOC115213868"; ID "XM_036504334.1"; gene_name "LOC115213868"; transcript_id "XM_036504334.1";
NC_043003.1	Gnomon	CDS	30377627	30379537	.	+	0	gene_id "LOC115213868"; db_xref "GeneID:115213868"; gbkey "CDS"; gene "LOC115213868"; ID ""; gene_name "LOC115213868"; transcript_id "XM_036504334.1"; product "zinc finger protein 260-like isoform X1"; protein_id "XP_036360227.1"; exon_number "2";
NC_043003.1	Gnomon	exon	30371715	30372029	.	+	.	gene_id "LOC115213868"; db_xref "GeneID:115213868"; gbkey "mRNA"; gene "LOC115213868"; ID ""; gene_name "LOC115213868"; transcript_id "XM_036504334.1"; product "zinc finger protein 260-like, transcript variant X4"; exon_number "1"; model_evidence "Supporting evidence includes similarity to: 100% coverage of the annotated genomic feature by RNAseq alignments, including 5 samples with support for all annotated introns";
NC_043003.1	Gnomon	exon	30377094	30379820	.	+	.	gene_id "LOC115213868"; db_xref "GeneID:115213868"; gbkey "mRNA"; gene "LOC115213868"; ID ""; gene_name "LOC115213868"; transcript_id "XM_036504334.1"; product "zinc finger protein 260-like, transcript variant X4"; exon_number "2"; model_evidence "Supporting evidence includes similarity to: 100% coverage of the annotated genomic feature by RNAseq alignments, including 5 samples with support for all annotated introns";
NC_043003.1	Gnomon	start_codon	30377627	30377629	.	+	0	gene_id "LOC115213868"; db_xref "GeneID:115213868"; gbkey "CDS"; gene "LOC115213868"; ID ""; gene_name "LOC115213868"; transcript_id "XM_036504334.1"; product "zinc finger protein 260-like isoform X1"; protein_id "XP_036360227.1"; exon_number "2";
NC_043003.1	Gnomon	stop_codon	30379538	30379540	.	+	0	gene_id "LOC115213868"; db_xref "GeneID:115213868"; gbkey "CDS"; gene "LOC115213868"; ID ""; gene_name "LOC115213868"; transcript_id "XM_036504334.1"; product "zinc finger protein 260-like isoform X1"; protein_id "XP_036360227.1"; exon_number "2";
NC_043003.1	Gnomon	transcript	30371700	30391591	.	+	.	gene_id "LOC115213868"; ID "XM_036504335.1"; gene_name "LOC115213868"; transcript_id "XM_036504335.1";
NC_043003.1	Gnomon	CDS	30388444	30389841	.	+	0	gene_id "LOC115213868"; db_xref "GeneID:115213868"; gbkey "CDS"; gene "LOC115213868"; ID ""; gene_name "LOC115213868"; transcript_id "XM_036504335.1"; product "zinc finger protein OZF-like isoform X2"; protein_id "XP_036360228.1"; exon_number "2";
NC_043003.1	Gnomon	exon	30371700	30372615	.	+	.	gene_id "LOC115213868"; db_xref "GeneID:115213868"; gbkey "mRNA"; gene "LOC115213868"; ID ""; gene_name "LOC115213868"; transcript_id "XM_036504335.1"; product "zinc finger protein 260-like, transcript variant X7"; exon_number "1"; model_evidence "Supporting evidence includes similarity to: 100% coverage of the annotated genomic feature by RNAseq alignments, including 15 samples with support for all annotated introns";
NC_043003.1	Gnomon	exon	30387940	30391591	.	+	.	gene_id "LOC115213868"; db_xref "GeneID:115213868"; gbkey "mRNA"; gene "LOC115213868"; ID ""; gene_name "LOC115213868"; transcript_id "XM_036504335.1"; product "zinc finger protein 260-like, transcript variant X7"; exon_number "2"; model_evidence "Supporting evidence includes similarity to: 100% coverage of the annotated genomic feature by RNAseq alignments, including 15 samples with support for all annotated introns";
NC_043003.1	Gnomon	start_codon	30388444	30388446	.	+	0	gene_id "LOC115213868"; db_xref "GeneID:115213868"; gbkey "CDS"; gene "LOC115213868"; ID ""; gene_name "LOC115213868"; transcript_id "XM_036504335.1"; product "zinc finger protein OZF-like isoform X2"; protein_id "XP_036360228.1"; exon_number "2";
NC_043003.1	Gnomon	stop_codon	30389842	30389844	.	+	0	gene_id "LOC115213868"; db_xref "GeneID:115213868"; gbkey "CDS"; gene "LOC115213868"; ID ""; gene_name "LOC115213868"; transcript_id "XM_036504335.1"; product "zinc finger protein OZF-like isoform X2"; protein_id "XP_036360228.1"; exon_number "2";
NC_043003.1	Gnomon	transcript	30371701	30391591	.	+	.	gene_id "LOC115213868"; ID "XM_036504336.1"; gene_name "LOC115213868"; transcript_id "XM_036504336.1";
NC_043003.1	Gnomon	CDS	30377627	30378023	.	+	0	gene_id "LOC115213868"; db_xref "GeneID:115213868"; gbkey "CDS"; gene "LOC115213868"; ID ""; gene_name "LOC115213868"; transcript_id "XM_036504336.1"; product "zinc finger protein OZF-like isoform X3"; protein_id "XP_036360229.1"; exon_number "2";
NC_043003.1	Gnomon	CDS	30388868	30389841	.	+	2	gene_id "LOC115213868"; db_xref "GeneID:115213868"; gbkey "CDS"; gene "LOC115213868"; ID ""; gene_name "LOC115213868"; transcript_id "XM_036504336.1"; product "zinc finger protein OZF-like isoform X3"; protein_id "XP_036360229.1"; exon_number "3";
NC_043003.1	Gnomon	exon	30371701	30372615	.	+	.	gene_id "LOC115213868"; db_xref "GeneID:115213868"; gbkey "mRNA"; gene "LOC115213868"; ID ""; gene_name "LOC115213868"; transcript_id "XM_036504336.1"; product "zinc finger protein 260-like, transcript variant X10"; exon_number "1"; model_evidence "Supporting evidence includes similarity to: 100% coverage of the annotated genomic feature by RNAseq alignments, including 17 samples with support for all annotated introns";
NC_043003.1	Gnomon	exon	30377094	30378023	.	+	.	gene_id "LOC115213868"; db_xref "GeneID:115213868"; gbkey "mRNA"; gene "LOC115213868"; ID ""; gene_name "LOC115213868"; transcript_id "XM_036504336.1"; product "zinc finger protein 260-like, transcript variant X10"; exon_number "2"; model_evidence "Supporting evidence includes similarity to: 100% coverage of the annotated genomic feature by RNAseq alignments, including 17 samples with support for all annotated introns";
NC_043003.1	Gnomon	exon	30388868	30391591	.	+	.	gene_id "LOC115213868"; db_xref "GeneID:115213868"; gbkey "mRNA"; gene "LOC115213868"; ID ""; gene_name "LOC115213868"; transcript_id "XM_036504336.1"; product "zinc finger protein 260-like, transcript variant X10"; exon_number "3"; model_evidence "Supporting evidence includes similarity to: 100% coverage of the annotated genomic feature by RNAseq alignments, including 17 samples with support for all annotated introns";
NC_043003.1	Gnomon	start_codon	30377627	30377629	.	+	0	gene_id "LOC115213868"; db_xref "GeneID:115213868"; gbkey "CDS"; gene "LOC115213868"; ID ""; gene_name "LOC115213868"; transcript_id "XM_036504336.1"; product "zinc finger protein OZF-like isoform X3"; protein_id "XP_036360229.1"; exon_number "2";
NC_043003.1	Gnomon	stop_codon	30389842	30389844	.	+	0	gene_id "LOC115213868"; db_xref "GeneID:115213868"; gbkey "CDS"; gene "LOC115213868"; ID ""; gene_name "LOC115213868"; transcript_id "XM_036504336.1"; product "zinc finger protein OZF-like isoform X3"; protein_id "XP_036360229.1"; exon_number "3";
NC_043003.1	Gnomon	transcript	30371715	30400676	.	+	.	gene_id "LOC115213868"; ID "XR_004999826.1"; gene_name "LOC115213868"; transcript_id "XR_004999826.1";
NC_043003.1	Gnomon	exon	30371715	30372615	.	+	.	gene_id "LOC115213868"; db_xref "GeneID:115213868"; gbkey "misc_RNA"; gene "LOC115213868"; ID ""; gene_name "LOC115213868"; transcript_id "XR_004999826.1"; product "zinc finger protein 260-like, transcript variant X3"; exon_number "1"; model_evidence "Supporting evidence includes similarity to: 100% coverage of the annotated genomic feature by RNAseq alignments, including 11 samples with support for all annotated introns";
NC_043003.1	Gnomon	exon	30377094	30379609	.	+	.	gene_id "LOC115213868"; db_xref "GeneID:115213868"; gbkey "misc_RNA"; gene "LOC115213868"; ID ""; gene_name "LOC115213868"; transcript_id "XR_004999826.1"; product "zinc finger protein 260-like, transcript variant X3"; exon_number "2"; model_evidence "Supporting evidence includes similarity to: 100% coverage of the annotated genomic feature by RNAseq alignments, including 11 samples with support for all annotated introns";
NC_043003.1	Gnomon	exon	30400662	30400676	.	+	.	gene_id "LOC115213868"; db_xref "GeneID:115213868"; gbkey "misc_RNA"; gene "LOC115213868"; ID ""; gene_name "LOC115213868"; transcript_id "XR_004999826.1"; product "zinc finger protein 260-like, transcript variant X3"; exon_number "3"; model_evidence "Supporting evidence includes similarity to: 100% coverage of the annotated genomic feature by RNAseq alignments, including 11 samples with support for all annotated introns";
NC_043003.1	Gnomon	transcript	30371715	30400679	.	+	.	gene_id "LOC115213868"; ID "XR_004999828.1"; gene_name "LOC115213868"; transcript_id "XR_004999828.1";
NC_043003.1	Gnomon	exon	30371715	30372615	.	+	.	gene_id "LOC115213868"; db_xref "GeneID:115213868"; gbkey "misc_RNA"; gene "LOC115213868"; ID ""; gene_name "LOC115213868"; transcript_id "XR_004999828.1"; product "zinc finger protein 260-like, transcript variant X5"; exon_number "1"; model_evidence "Supporting evidence includes similarity to: 100% coverage of the annotated genomic feature by RNAseq alignments, including 8 samples with support for all annotated introns";
NC_043003.1	Gnomon	exon	30377094	30379601	.	+	.	gene_id "LOC115213868"; db_xref "GeneID:115213868"; gbkey "misc_RNA"; gene "LOC115213868"; ID ""; gene_name "LOC115213868"; transcript_id "XR_004999828.1"; product "zinc finger protein 260-like, transcript variant X5"; exon_number "2"; model_evidence "Supporting evidence includes similarity to: 100% coverage of the annotated genomic feature by RNAseq alignments, including 8 samples with support for all annotated introns";
NC_043003.1	Gnomon	exon	30400662	30400679	.	+	.	gene_id "LOC115213868"; db_xref "GeneID:115213868"; gbkey "misc_RNA"; gene "LOC115213868"; ID ""; gene_name "LOC115213868"; transcript_id "XR_004999828.1"; product "zinc finger protein 260-like, transcript variant X5"; exon_number "3"; model_evidence "Supporting evidence includes similarity to: 100% coverage of the annotated genomic feature by RNAseq alignments, including 8 samples with support for all annotated introns";
NC_043003.1	Gnomon	transcript	30359928	30377465	.	+	.	gene_id "LOC115213868"; ID "XR_004999830.1"; gene_name "LOC115213868"; transcript_id "XR_004999830.1";
NC_043003.1	Gnomon	exon	30359928	30360556	.	+	.	gene_id "LOC115213868"; db_xref "GeneID:115213868"; gbkey "misc_RNA"; gene "LOC115213868"; ID ""; gene_name "LOC115213868"; transcript_id "XR_004999830.1"; product "zinc finger protein 260-like, transcript variant X11"; exon_number "1"; model_evidence "Supporting evidence includes similarity to: 1 Protein, and 100% coverage of the annotated genomic feature by RNAseq alignments, including 5 samples with support for all annotated introns";
NC_043003.1	Gnomon	exon	30364518	30366252	.	+	.	gene_id "LOC115213868"; db_xref "GeneID:115213868"; gbkey "misc_RNA"; gene "LOC115213868"; ID ""; gene_name "LOC115213868"; transcript_id "XR_004999830.1"; product "zinc finger protein 260-like, transcript variant X11"; exon_number "2"; model_evidence "Supporting evidence includes similarity to: 1 Protein, and 100% coverage of the annotated genomic feature by RNAseq alignments, including 5 samples with support for all annotated introns";
NC_043003.1	Gnomon	exon	30377094	30377465	.	+	.	gene_id "LOC115213868"; db_xref "GeneID:115213868"; gbkey "misc_RNA"; gene "LOC115213868"; ID ""; gene_name "LOC115213868"; transcript_id "XR_004999830.1"; product "zinc finger protein 260-like, transcript variant X11"; exon_number "3"; model_evidence "Supporting evidence includes similarity to: 1 Protein, and 100% coverage of the annotated genomic feature by RNAseq alignments, including 5 samples with support for all annotated introns";
NC_043003.1	Gnomon	transcript	30359928	30388403	.	+	.	gene_id "LOC115213868"; ID "XR_004999831.1"; gene_name "LOC115213868"; transcript_id "XR_004999831.1";
NC_043003.1	Gnomon	exon	30359928	30360556	.	+	.	gene_id "LOC115213868"; db_xref "GeneID:115213868"; gbkey "misc_RNA"; gene "LOC115213868"; ID ""; gene_name "LOC115213868"; transcript_id "XR_004999831.1"; product "zinc finger protein 260-like, transcript variant X12"; exon_number "1"; model_evidence "Supporting evidence includes similarity to: 1 Protein, and 100% coverage of the annotated genomic feature by RNAseq alignments, including 2 samples with support for all annotated introns";
NC_043003.1	Gnomon	exon	30364518	30366252	.	+	.	gene_id "LOC115213868"; db_xref "GeneID:115213868"; gbkey "misc_RNA"; gene "LOC115213868"; ID ""; gene_name "LOC115213868"; transcript_id "XR_004999831.1"; product "zinc finger protein 260-like, transcript variant X12"; exon_number "2"; model_evidence "Supporting evidence includes similarity to: 1 Protein, and 100% coverage of the annotated genomic feature by RNAseq alignments, including 2 samples with support for all annotated introns";
NC_043003.1	Gnomon	exon	30387940	30388403	.	+	.	gene_id "LOC115213868"; db_xref "GeneID:115213868"; gbkey "misc_RNA"; gene "LOC115213868"; ID ""; gene_name "LOC115213868"; transcript_id "XR_004999831.1"; product "zinc finger protein 260-like, transcript variant X12"; exon_number "3"; model_evidence "Supporting evidence includes similarity to: 1 Protein, and 100% coverage of the annotated genomic feature by RNAseq alignments, including 2 samples with support for all annotated introns";
NC_043003.1	Gnomon	gene	30425120	30448078	.	-	.	gene_id "LOC115213870"; db_xref "GeneID:115213870"; gbkey "Gene"; gene "LOC115213870"; gene_biotype "protein_coding"; ID ""; gene_name "LOC115213870";
NC_043003.1	Gnomon	transcript	30442499	30446290	.	-	.	gene_id "LOC115213870"; ID "XM_029782819.2"; gene_name "LOC115213870"; transcript_id "XM_029782819.2";
NC_043003.1	Gnomon	CDS	30442638	30443918	.	-	0	gene_id "LOC115213870"; db_xref "GeneID:115213870"; gbkey "CDS"; gene "LOC115213870"; ID ""; gene_name "LOC115213870"; transcript_id "XM_029782819.2"; product "zinc finger protein OZF-like"; protein_id "XP_029638679.1"; exon_number "2";
NC_043003.1	Gnomon	exon	30442499	30444214	.	-	.	gene_id "LOC115213870"; db_xref "GeneID:115213870"; gbkey "mRNA"; gene "LOC115213870"; ID ""; gene_name "LOC115213870"; transcript_id "XM_029782819.2"; product "zinc finger protein OZF-like, transcript variant X1"; exon_number "2"; model_evidence "Supporting evidence includes similarity to: 1 Protein, and 100% coverage of the annotated genomic feature by RNAseq alignments, including 13 samples with support for all annotated introns";
NC_043003.1	Gnomon	exon	30445877	30446290	.	-	.	gene_id "LOC115213870"; db_xref "GeneID:115213870"; gbkey "mRNA"; gene "LOC115213870"; ID ""; gene_name "LOC115213870"; transcript_id "XM_029782819.2"; product "zinc finger protein OZF-like, transcript variant X1"; exon_number "1"; model_evidence "Supporting evidence includes similarity to: 1 Protein, and 100% coverage of the annotated genomic feature by RNAseq alignments, including 13 samples with support for all annotated introns";
NC_043003.1	Gnomon	start_codon	30443916	30443918	.	-	0	gene_id "LOC115213870"; db_xref "GeneID:115213870"; gbkey "CDS"; gene "LOC115213870"; ID ""; gene_name "LOC115213870"; transcript_id "XM_029782819.2"; product "zinc finger protein OZF-like"; protein_id "XP_029638679.1"; exon_number "2";
NC_043003.1	Gnomon	stop_codon	30442635	30442637	.	-	0	gene_id "LOC115213870"; db_xref "GeneID:115213870"; gbkey "CDS"; gene "LOC115213870"; ID ""; gene_name "LOC115213870"; transcript_id "XM_029782819.2"; product "zinc finger protein OZF-like"; protein_id "XP_029638679.1"; exon_number "2";
NC_043003.1	Gnomon	transcript	30442499	30446290	.	-	.	gene_id "LOC115213870"; ID "XM_036504349.1"; gene_name "LOC115213870"; transcript_id "XM_036504349.1";
NC_043003.1	Gnomon	CDS	30442638	30443918	.	-	0	gene_id "LOC115213870"; db_xref "GeneID:115213870"; gbkey "CDS"; gene "LOC115213870"; ID ""; gene_name "LOC115213870"; transcript_id "XM_036504349.1"; product "zinc finger protein OZF-like"; protein_id "XP_036360242.1"; exon_number "2";
NC_043003.1	Gnomon	exon	30442499	30444214	.	-	.	gene_id "LOC115213870"; db_xref "GeneID:115213870"; gbkey "mRNA"; gene "LOC115213870"; ID ""; gene_name "LOC115213870"; transcript_id "XM_036504349.1"; product "zinc finger protein OZF-like, transcript variant X2"; exon_number "2"; model_evidence "Supporting evidence includes similarity to: 1 Protein, and 100% coverage of the annotated genomic feature by RNAseq alignments, including 11 samples with support for all annotated introns";
NC_043003.1	Gnomon	exon	30445917	30446290	.	-	.	gene_id "LOC115213870"; db_xref "GeneID:115213870"; gbkey "mRNA"; gene "LOC115213870"; ID ""; gene_name "LOC115213870"; transcript_id "XM_036504349.1"; product "zinc finger protein OZF-like, transcript variant X2"; exon_number "1"; model_evidence "Supporting evidence includes similarity to: 1 Protein, and 100% coverage of the annotated genomic feature by RNAseq alignments, including 11 samples with support for all annotated introns";
NC_043003.1	Gnomon	start_codon	30443916	30443918	.	-	0	gene_id "LOC115213870"; db_xref "GeneID:115213870"; gbkey "CDS"; gene "LOC115213870"; ID ""; gene_name "LOC115213870"; transcript_id "XM_036504349.1"; product "zinc finger protein OZF-like"; protein_id "XP_036360242.1"; exon_number "2";
NC_043003.1	Gnomon	stop_codon	30442635	30442637	.	-	0	gene_id "LOC115213870"; db_xref "GeneID:115213870"; gbkey "CDS"; gene "LOC115213870"; ID ""; gene_name "LOC115213870"; transcript_id "XM_036504349.1"; product "zinc finger protein OZF-like"; protein_id "XP_036360242.1"; exon_number "2";
NC_043003.1	Gnomon	transcript	30442499	30448078	.	-	.	gene_id "LOC115213870"; ID "XM_036504350.1"; gene_name "LOC115213870"; transcript_id "XM_036504350.1";
NC_043003.1	Gnomon	CDS	30442638	30443918	.	-	0	gene_id "LOC115213870"; db_xref "GeneID:115213870"; gbkey "CDS"; gene "LOC115213870"; ID ""; gene_name "LOC115213870"; transcript_id "XM_036504350.1"; product "zinc finger protein OZF-like"; protein_id "XP_036360243.1"; exon_number "2";
NC_043003.1	Gnomon	exon	30442499	30444214	.	-	.	gene_id "LOC115213870"; db_xref "GeneID:115213870"; gbkey "mRNA"; gene "LOC115213870"; ID ""; gene_name "LOC115213870"; transcript_id "XM_036504350.1"; product "zinc finger protein OZF-like, transcript variant X4"; exon_number "2"; model_evidence "Supporting evidence includes similarity to: 1 Protein, and 100% coverage of the annotated genomic feature by RNAseq alignments, including 2 samples with support for all annotated introns";
NC_043003.1	Gnomon	exon	30447559	30448078	.	-	.	gene_id "LOC115213870"; db_xref "GeneID:115213870"; gbkey "mRNA"; gene "LOC115213870"; ID ""; gene_name "LOC115213870"; transcript_id "XM_036504350.1"; product "zinc finger protein OZF-like, transcript variant X4"; exon_number "1"; model_evidence "Supporting evidence includes similarity to: 1 Protein, and 100% coverage of the annotated genomic feature by RNAseq alignments, including 2 samples with support for all annotated introns";
NC_043003.1	Gnomon	start_codon	30443916	30443918	.	-	0	gene_id "LOC115213870"; db_xref "GeneID:115213870"; gbkey "CDS"; gene "LOC115213870"; ID ""; gene_name "LOC115213870"; transcript_id "XM_036504350.1"; product "zinc finger protein OZF-like"; protein_id "XP_036360243.1"; exon_number "2";
NC_043003.1	Gnomon	stop_codon	30442635	30442637	.	-	0	gene_id "LOC115213870"; db_xref "GeneID:115213870"; gbkey "CDS"; gene "LOC115213870"; ID ""; gene_name "LOC115213870"; transcript_id "XM_036504350.1"; product "zinc finger protein OZF-like"; protein_id "XP_036360243.1"; exon_number "2";
NC_043003.1	Gnomon	transcript	30425120	30446290	.	-	.	gene_id "LOC115213870"; ID "XR_004999833.1"; gene_name "LOC115213870"; transcript_id "XR_004999833.1";
NC_043003.1	Gnomon	exon	30425120	30425156	.	-	.	gene_id "LOC115213870"; db_xref "GeneID:115213870"; gbkey "misc_RNA"; gene "LOC115213870"; ID ""; gene_name "LOC115213870"; transcript_id "XR_004999833.1"; product "zinc finger protein OZF-like, transcript variant X3"; exon_number "3"; model_evidence "Supporting evidence includes similarity to: 1 Protein, and 100% coverage of the annotated genomic feature by RNAseq alignments, including 3 samples with support for all annotated introns";
NC_043003.1	Gnomon	exon	30442558	30444214	.	-	.	gene_id "LOC115213870"; db_xref "GeneID:115213870"; gbkey "misc_RNA"; gene "LOC115213870"; ID ""; gene_name "LOC115213870"; transcript_id "XR_004999833.1"; product "zinc finger protein OZF-like, transcript variant X3"; exon_number "2"; model_evidence "Supporting evidence includes similarity to: 1 Protein, and 100% coverage of the annotated genomic feature by RNAseq alignments, including 3 samples with support for all annotated introns";
NC_043003.1	Gnomon	exon	30445877	30446290	.	-	.	gene_id "LOC115213870"; db_xref "GeneID:115213870"; gbkey "misc_RNA"; gene "LOC115213870"; ID ""; gene_name "LOC115213870"; transcript_id "XR_004999833.1"; product "zinc finger protein OZF-like, transcript variant X3"; exon_number "1"; model_evidence "Supporting evidence includes similarity to: 1 Protein, and 100% coverage of the annotated genomic feature by RNAseq alignments, including 3 samples with support for all annotated introns";
NC_043003.1	Gnomon	gene	30273502	30284333	.	+	.	gene_id "LOC115213871"; db_xref "GeneID:115213871"; gbkey "Gene"; gene "LOC115213871"; gene_biotype "protein_coding"; ID ""; gene_name "LOC115213871";
NC_043003.1	Gnomon~FLAMseq	transcript	30275425	30284333	.	+	.	gene_id "LOC115213871"; ID "XM_029782821.2"; gene_name "LOC115213871"; transcript_id "FLAMseq_ext~XM_029782821.2"; three_prime_ext "1752";
NC_043003.1	Gnomon~FLAMseq	exon	30275425	30275931	.	+	.	gene_id "LOC115213871"; db_xref "GeneID:115213871"; gbkey "mRNA"; gene "LOC115213871"; ID ""; gene_name "LOC115213871"; transcript_id "FLAMseq_ext~XM_029782821.2"; product "zinc finger protein OZF-like, transcript variant X2"; exon_number "1"; model_evidence "Supporting evidence includes similarity to: 100% coverage of the annotated genomic feature by RNAseq alignments, including 40 samples with support for all annotated introns";
NC_043003.1	Gnomon~FLAMseq	exon	30280041	30282581	.	+	.	gene_id "LOC115213871"; db_xref "GeneID:115213871"; gbkey "mRNA"; gene "LOC115213871"; ID ""; gene_name "LOC115213871"; transcript_id "FLAMseq_ext~XM_029782821.2"; product "zinc finger protein OZF-like, transcript variant X2"; exon_number "2"; model_evidence "Supporting evidence includes similarity to: 100% coverage of the annotated genomic feature by RNAseq alignments, including 40 samples with support for all annotated introns";
NC_043003.1	Gnomon~FLAMseq	exon	30280041	30284333	.	+	.	gene_id "LOC115213871"; db_xref "GeneID:115213871"; gbkey "mRNA"; gene "LOC115213871"; ID ""; gene_name "LOC115213871"; transcript_id "FLAMseq_ext~XM_029782821.2"; product "zinc finger protein OZF-like"; exon_number "2"; model_evidence "Supporting evidence includes similarity to: 100% coverage of the annotated genomic feature by RNAseq alignments"; three_prime_ext "1752";
NC_043003.1	Gnomon	transcript	30275425	30282581	.	+	.	gene_id "LOC115213871"; ID "XM_029782821.2"; gene_name "LOC115213871"; transcript_id "XM_029782821.2";
NC_043003.1	Gnomon	CDS	30280527	30281798	.	+	0	gene_id "LOC115213871"; db_xref "GeneID:115213871"; gbkey "CDS"; gene "LOC115213871"; ID ""; gene_name "LOC115213871"; transcript_id "XM_029782821.2"; product "zinc finger protein OZF-like"; protein_id "XP_029638681.1"; exon_number "2";
NC_043003.1	Gnomon	exon	30275425	30275931	.	+	.	gene_id "LOC115213871"; db_xref "GeneID:115213871"; gbkey "mRNA"; gene "LOC115213871"; ID ""; gene_name "LOC115213871"; transcript_id "XM_029782821.2"; product "zinc finger protein OZF-like, transcript variant X2"; exon_number "1"; model_evidence "Supporting evidence includes similarity to: 100% coverage of the annotated genomic feature by RNAseq alignments, including 40 samples with support for all annotated introns";
NC_043003.1	Gnomon	exon	30280041	30282581	.	+	.	gene_id "LOC115213871"; db_xref "GeneID:115213871"; gbkey "mRNA"; gene "LOC115213871"; ID ""; gene_name "LOC115213871"; transcript_id "XM_029782821.2"; product "zinc finger protein OZF-like, transcript variant X2"; exon_number "2"; model_evidence "Supporting evidence includes similarity to: 100% coverage of the annotated genomic feature by RNAseq alignments, including 40 samples with support for all annotated introns";
NC_043003.1	Gnomon	start_codon	30280527	30280529	.	+	0	gene_id "LOC115213871"; db_xref "GeneID:115213871"; gbkey "CDS"; gene "LOC115213871"; ID ""; gene_name "LOC115213871"; transcript_id "XM_029782821.2"; product "zinc finger protein OZF-like"; protein_id "XP_029638681.1"; exon_number "2";
NC_043003.1	Gnomon	stop_codon	30281799	30281801	.	+	0	gene_id "LOC115213871"; db_xref "GeneID:115213871"; gbkey "CDS"; gene "LOC115213871"; ID ""; gene_name "LOC115213871"; transcript_id "XM_029782821.2"; product "zinc finger protein OZF-like"; protein_id "XP_029638681.1"; exon_number "2";
NC_043003.1	Gnomon	transcript	30275425	30282581	.	+	.	gene_id "LOC115213871"; ID "XM_036504351.1"; gene_name "LOC115213871"; transcript_id "XM_036504351.1";
NC_043003.1	Gnomon	CDS	30280527	30281798	.	+	0	gene_id "LOC115213871"; db_xref "GeneID:115213871"; gbkey "CDS"; gene "LOC115213871"; ID ""; gene_name "LOC115213871"; transcript_id "XM_036504351.1"; product "zinc finger protein OZF-like"; protein_id "XP_036360244.1"; exon_number "2";
NC_043003.1	Gnomon	exon	30275425	30275927	.	+	.	gene_id "LOC115213871"; db_xref "GeneID:115213871"; gbkey "mRNA"; gene "LOC115213871"; ID ""; gene_name "LOC115213871"; transcript_id "XM_036504351.1"; product "zinc finger protein OZF-like, transcript variant X1"; exon_number "1"; model_evidence "Supporting evidence includes similarity to: 100% coverage of the annotated genomic feature by RNAseq alignments, including 27 samples with support for all annotated introns";
NC_043003.1	Gnomon	exon	30280041	30282581	.	+	.	gene_id "LOC115213871"; db_xref "GeneID:115213871"; gbkey "mRNA"; gene "LOC115213871"; ID ""; gene_name "LOC115213871"; transcript_id "XM_036504351.1"; product "zinc finger protein OZF-like, transcript variant X1"; exon_number "2"; model_evidence "Supporting evidence includes similarity to: 100% coverage of the annotated genomic feature by RNAseq alignments, including 27 samples with support for all annotated introns";
NC_043003.1	Gnomon	start_codon	30280527	30280529	.	+	0	gene_id "LOC115213871"; db_xref "GeneID:115213871"; gbkey "CDS"; gene "LOC115213871"; ID ""; gene_name "LOC115213871"; transcript_id "XM_036504351.1"; product "zinc finger protein OZF-like"; protein_id "XP_036360244.1"; exon_number "2";
NC_043003.1	Gnomon	stop_codon	30281799	30281801	.	+	0	gene_id "LOC115213871"; db_xref "GeneID:115213871"; gbkey "CDS"; gene "LOC115213871"; ID ""; gene_name "LOC115213871"; transcript_id "XM_036504351.1"; product "zinc finger protein OZF-like"; protein_id "XP_036360244.1"; exon_number "2";
NC_043003.1	Gnomon	transcript	30273502	30282581	.	+	.	gene_id "LOC115213871"; ID "XM_036504352.1"; gene_name "LOC115213871"; transcript_id "XM_036504352.1";
NC_043003.1	Gnomon	CDS	30280527	30281798	.	+	0	gene_id "LOC115213871"; db_xref "GeneID:115213871"; gbkey "CDS"; gene "LOC115213871"; ID ""; gene_name "LOC115213871"; transcript_id "XM_036504352.1"; product "zinc finger protein OZF-like"; protein_id "XP_036360245.1"; exon_number "2";
NC_043003.1	Gnomon	exon	30273502	30274254	.	+	.	gene_id "LOC115213871"; db_xref "GeneID:115213871"; gbkey "mRNA"; gene "LOC115213871"; ID ""; gene_name "LOC115213871"; transcript_id "XM_036504352.1"; product "zinc finger protein OZF-like, transcript variant X3"; exon_number "1"; model_evidence "Supporting evidence includes similarity to: 100% coverage of the annotated genomic feature by RNAseq alignments, including 4 samples with support for all annotated introns";
NC_043003.1	Gnomon	exon	30280041	30282581	.	+	.	gene_id "LOC115213871"; db_xref "GeneID:115213871"; gbkey "mRNA"; gene "LOC115213871"; ID ""; gene_name "LOC115213871"; transcript_id "XM_036504352.1"; product "zinc finger protein OZF-like, transcript variant X3"; exon_number "2"; model_evidence "Supporting evidence includes similarity to: 100% coverage of the annotated genomic feature by RNAseq alignments, including 4 samples with support for all annotated introns";
NC_043003.1	Gnomon	start_codon	30280527	30280529	.	+	0	gene_id "LOC115213871"; db_xref "GeneID:115213871"; gbkey "CDS"; gene "LOC115213871"; ID ""; gene_name "LOC115213871"; transcript_id "XM_036504352.1"; product "zinc finger protein OZF-like"; protein_id "XP_036360245.1"; exon_number "2";
NC_043003.1	Gnomon	stop_codon	30281799	30281801	.	+	0	gene_id "LOC115213871"; db_xref "GeneID:115213871"; gbkey "CDS"; gene "LOC115213871"; ID ""; gene_name "LOC115213871"; transcript_id "XM_036504352.1"; product "zinc finger protein OZF-like"; protein_id "XP_036360245.1"; exon_number "2";
NC_043003.1	Gnomon	gene	30224514	30229026	.	-	.	gene_id "LOC115213872"; db_xref "GeneID:115213872"; gbkey "Gene"; gene "LOC115213872"; gene_biotype "protein_coding"; ID ""; gene_name "LOC115213872";
NC_043003.1	PBRI	transcript	30224516	30229026	.	-	.	gene_id "LOC115213872"; ID ""; gene_name "LOC115213872"; transcript_id "G26097.8"; uniq_trans_id "G26097.8";
NC_043003.1	PBRI	exon	30224516	30226707	.	-	.	gene_id "LOC115213872"; ID ""; gene_name "LOC115213872"; transcript_id "G26097.8"; exon_number "2"; uniq_trans_id "G26097.8";
NC_043003.1	PBRI	exon	30228674	30229026	.	-	.	gene_id "LOC115213872"; ID ""; gene_name "LOC115213872"; transcript_id "G26097.8"; exon_number "1"; uniq_trans_id "G26097.8";
NC_043003.1	Gnomon	transcript	30224514	30228319	.	-	.	gene_id "LOC115213872"; ID "XM_029782822.2"; gene_name "LOC115213872"; transcript_id "XM_029782822.2";
NC_043003.1	Gnomon	CDS	30225274	30226470	.	-	0	gene_id "LOC115213872"; db_xref "GeneID:115213872"; gbkey "CDS"; gene "LOC115213872"; ID ""; gene_name "LOC115213872"; transcript_id "XM_029782822.2"; product "zinc finger protein OZF-like isoform X1"; protein_id "XP_029638682.1"; exon_number "2";
NC_043003.1	Gnomon	exon	30224514	30226707	.	-	.	gene_id "LOC115213872"; db_xref "GeneID:115213872"; gbkey "mRNA"; gene "LOC115213872"; ID ""; gene_name "LOC115213872"; transcript_id "XM_029782822.2"; product "zinc finger protein 239-like, transcript variant X1"; exon_number "2"; model_evidence "Supporting evidence includes similarity to: 2 Proteins, and 100% coverage of the annotated genomic feature by RNAseq alignments, including 41 samples with support for all annotated introns";
NC_043003.1	Gnomon	exon	30227962	30228319	.	-	.	gene_id "LOC115213872"; db_xref "GeneID:115213872"; gbkey "mRNA"; gene "LOC115213872"; ID ""; gene_name "LOC115213872"; transcript_id "XM_029782822.2"; product "zinc finger protein 239-like, transcript variant X1"; exon_number "1"; model_evidence "Supporting evidence includes similarity to: 2 Proteins, and 100% coverage of the annotated genomic feature by RNAseq alignments, including 41 samples with support for all annotated introns";
NC_043003.1	Gnomon	start_codon	30226468	30226470	.	-	0	gene_id "LOC115213872"; db_xref "GeneID:115213872"; gbkey "CDS"; gene "LOC115213872"; ID ""; gene_name "LOC115213872"; transcript_id "XM_029782822.2"; product "zinc finger protein OZF-like isoform X1"; protein_id "XP_029638682.1"; exon_number "2";
NC_043003.1	Gnomon	stop_codon	30225271	30225273	.	-	0	gene_id "LOC115213872"; db_xref "GeneID:115213872"; gbkey "CDS"; gene "LOC115213872"; ID ""; gene_name "LOC115213872"; transcript_id "XM_029782822.2"; product "zinc finger protein OZF-like isoform X1"; protein_id "XP_029638682.1"; exon_number "2";
NC_043003.1	Gnomon	transcript	30224514	30228321	.	-	.	gene_id "LOC115213872"; ID "XM_036504355.1"; gene_name "LOC115213872"; transcript_id "XM_036504355.1";
NC_043003.1	Gnomon	CDS	30225274	30225304	.	-	1	gene_id "LOC115213872"; db_xref "GeneID:115213872"; gbkey "CDS"; gene "LOC115213872"; ID ""; gene_name "LOC115213872"; transcript_id "XM_036504355.1"; product "zinc finger protein 239-like isoform X2"; protein_id "XP_036360248.1"; exon_number "3";
NC_043003.1	Gnomon	CDS	30225473	30226470	.	-	0	gene_id "LOC115213872"; db_xref "GeneID:115213872"; gbkey "CDS"; gene "LOC115213872"; ID ""; gene_name "LOC115213872"; transcript_id "XM_036504355.1"; product "zinc finger protein 239-like isoform X2"; protein_id "XP_036360248.1"; exon_number "2";
NC_043003.1	Gnomon	exon	30224514	30225304	.	-	.	gene_id "LOC115213872"; db_xref "GeneID:115213872"; gbkey "mRNA"; gene "LOC115213872"; ID ""; gene_name "LOC115213872"; transcript_id "XM_036504355.1"; product "zinc finger protein 239-like, transcript variant X2"; exon_number "3"; model_evidence "Supporting evidence includes similarity to: 2 Proteins, and 100% coverage of the annotated genomic feature by RNAseq alignments, including 28 samples with support for all annotated introns";
NC_043003.1	Gnomon	exon	30225473	30226707	.	-	.	gene_id "LOC115213872"; db_xref "GeneID:115213872"; gbkey "mRNA"; gene "LOC115213872"; ID ""; gene_name "LOC115213872"; transcript_id "XM_036504355.1"; product "zinc finger protein 239-like, transcript variant X2"; exon_number "2"; model_evidence "Supporting evidence includes similarity to: 2 Proteins, and 100% coverage of the annotated genomic feature by RNAseq alignments, including 28 samples with support for all annotated introns";
NC_043003.1	Gnomon	exon	30227962	30228321	.	-	.	gene_id "LOC115213872"; db_xref "GeneID:115213872"; gbkey "mRNA"; gene "LOC115213872"; ID ""; gene_name "LOC115213872"; transcript_id "XM_036504355.1"; product "zinc finger protein 239-like, transcript variant X2"; exon_number "1"; model_evidence "Supporting evidence includes similarity to: 2 Proteins, and 100% coverage of the annotated genomic feature by RNAseq alignments, including 28 samples with support for all annotated introns";
NC_043003.1	Gnomon	start_codon	30226468	30226470	.	-	0	gene_id "LOC115213872"; db_xref "GeneID:115213872"; gbkey "CDS"; gene "LOC115213872"; ID ""; gene_name "LOC115213872"; transcript_id "XM_036504355.1"; product "zinc finger protein 239-like isoform X2"; protein_id "XP_036360248.1"; exon_number "2";
NC_043003.1	Gnomon	stop_codon	30225271	30225273	.	-	0	gene_id "LOC115213872"; db_xref "GeneID:115213872"; gbkey "CDS"; gene "LOC115213872"; ID ""; gene_name "LOC115213872"; transcript_id "XM_036504355.1"; product "zinc finger protein 239-like isoform X2"; protein_id "XP_036360248.1"; exon_number "3";
NC_043003.1	Gnomon	gene	30244593	30256650	.	+	.	gene_id "LOC115213873"; db_xref "GeneID:115213873"; gbkey "Gene"; gene "LOC115213873"; gene_biotype "protein_coding"; ID ""; gene_name "LOC115213873";
NC_043003.1	Gnomon	transcript	30244593	30256650	.	+	.	gene_id "LOC115213873"; ID "XM_029782823.2"; gene_name "LOC115213873"; transcript_id "XM_029782823.2";
NC_043003.1	Gnomon	CDS	30254409	30255602	.	+	0	gene_id "LOC115213873"; db_xref "GeneID:115213873"; gbkey "CDS"; gene "LOC115213873"; ID ""; gene_name "LOC115213873"; transcript_id "XM_029782823.2"; product "zinc finger protein 2 homolog"; protein_id "XP_029638683.1"; exon_number "2";
NC_043003.1	Gnomon	exon	30244593	30244928	.	+	.	gene_id "LOC115213873"; db_xref "GeneID:115213873"; gbkey "mRNA"; gene "LOC115213873"; ID ""; gene_name "LOC115213873"; transcript_id "XM_029782823.2"; product "zinc finger protein 2 homolog, transcript variant X1"; exon_number "1"; model_evidence "Supporting evidence includes similarity to: 4 Proteins, and 100% coverage of the annotated genomic feature by RNAseq alignments, including 29 samples with support for all annotated introns";
NC_043003.1	Gnomon	exon	30253902	30256650	.	+	.	gene_id "LOC115213873"; db_xref "GeneID:115213873"; gbkey "mRNA"; gene "LOC115213873"; ID ""; gene_name "LOC115213873"; transcript_id "XM_029782823.2"; product "zinc finger protein 2 homolog, transcript variant X1"; exon_number "2"; model_evidence "Supporting evidence includes similarity to: 4 Proteins, and 100% coverage of the annotated genomic feature by RNAseq alignments, including 29 samples with support for all annotated introns";
NC_043003.1	Gnomon	start_codon	30254409	30254411	.	+	0	gene_id "LOC115213873"; db_xref "GeneID:115213873"; gbkey "CDS"; gene "LOC115213873"; ID ""; gene_name "LOC115213873"; transcript_id "XM_029782823.2"; product "zinc finger protein 2 homolog"; protein_id "XP_029638683.1"; exon_number "2";
NC_043003.1	Gnomon	stop_codon	30255603	30255605	.	+	0	gene_id "LOC115213873"; db_xref "GeneID:115213873"; gbkey "CDS"; gene "LOC115213873"; ID ""; gene_name "LOC115213873"; transcript_id "XM_029782823.2"; product "zinc finger protein 2 homolog"; protein_id "XP_029638683.1"; exon_number "2";
NC_043003.1	Gnomon	transcript	30244992	30256650	.	+	.	gene_id "LOC115213873"; ID "XM_036504356.1"; gene_name "LOC115213873"; transcript_id "XM_036504356.1";
NC_043003.1	Gnomon	CDS	30254409	30255602	.	+	0	gene_id "LOC115213873"; db_xref "GeneID:115213873"; gbkey "CDS"; gene "LOC115213873"; ID ""; gene_name "LOC115213873"; transcript_id "XM_036504356.1"; product "zinc finger protein 2 homolog"; protein_id "XP_036360249.1"; exon_number "2";
NC_043003.1	Gnomon	exon	30244992	30245385	.	+	.	gene_id "LOC115213873"; db_xref "GeneID:115213873"; gbkey "mRNA"; gene "LOC115213873"; ID ""; gene_name "LOC115213873"; transcript_id "XM_036504356.1"; product "zinc finger protein 2 homolog, transcript variant X2"; exon_number "1"; model_evidence "Supporting evidence includes similarity to: 4 Proteins, and 100% coverage of the annotated genomic feature by RNAseq alignments, including 1 sample with support for all annotated introns";
NC_043003.1	Gnomon	exon	30253902	30256650	.	+	.	gene_id "LOC115213873"; db_xref "GeneID:115213873"; gbkey "mRNA"; gene "LOC115213873"; ID ""; gene_name "LOC115213873"; transcript_id "XM_036504356.1"; product "zinc finger protein 2 homolog, transcript variant X2"; exon_number "2"; model_evidence "Supporting evidence includes similarity to: 4 Proteins, and 100% coverage of the annotated genomic feature by RNAseq alignments, including 1 sample with support for all annotated introns";
NC_043003.1	Gnomon	start_codon	30254409	30254411	.	+	0	gene_id "LOC115213873"; db_xref "GeneID:115213873"; gbkey "CDS"; gene "LOC115213873"; ID ""; gene_name "LOC115213873"; transcript_id "XM_036504356.1"; product "zinc finger protein 2 homolog"; protein_id "XP_036360249.1"; exon_number "2";
NC_043003.1	Gnomon	stop_codon	30255603	30255605	.	+	0	gene_id "LOC115213873"; db_xref "GeneID:115213873"; gbkey "CDS"; gene "LOC115213873"; ID ""; gene_name "LOC115213873"; transcript_id "XM_036504356.1"; product "zinc finger protein 2 homolog"; protein_id "XP_036360249.1"; exon_number "2";
NC_043003.1	Gnomon	gene	30477857	30479315	.	+	.	gene_id "LOC115213875"; db_xref "GeneID:115213875"; gbkey "Gene"; gene "LOC115213875"; gene_biotype "protein_coding"; ID ""; gene_name "LOC115213875";
NC_043003.1	Gnomon	transcript	30477857	30479315	.	+	.	gene_id "LOC115213875"; ID "XM_029782825.2"; gene_name "LOC115213875"; transcript_id "XM_029782825.2";
NC_043003.1	Gnomon	CDS	30478193	30479266	.	+	0	gene_id "LOC115213875"; db_xref "GeneID:115213875"; gbkey "CDS"; gene "LOC115213875"; ID ""; gene_name "LOC115213875"; transcript_id "XM_029782825.2"; product "zinc finger protein 239-like"; protein_id "XP_029638685.1"; exon_number "1";
NC_043003.1	Gnomon	exon	30477857	30479315	.	+	.	gene_id "LOC115213875"; db_xref "GeneID:115213875"; gbkey "mRNA"; gene "LOC115213875"; ID ""; gene_name "LOC115213875"; transcript_id "XM_029782825.2"; product "zinc finger protein 239-like"; exon_number "1"; model_evidence "Supporting evidence includes similarity to: 1 Protein, and 100% coverage of the annotated genomic feature by RNAseq alignments";
NC_043003.1	Gnomon	start_codon	30478193	30478195	.	+	0	gene_id "LOC115213875"; db_xref "GeneID:115213875"; gbkey "CDS"; gene "LOC115213875"; ID ""; gene_name "LOC115213875"; transcript_id "XM_029782825.2"; product "zinc finger protein 239-like"; protein_id "XP_029638685.1"; exon_number "1";
NC_043003.1	Gnomon	stop_codon	30479267	30479269	.	+	0	gene_id "LOC115213875"; db_xref "GeneID:115213875"; gbkey "CDS"; gene "LOC115213875"; ID ""; gene_name "LOC115213875"; transcript_id "XM_029782825.2"; product "zinc finger protein 239-like"; protein_id "XP_029638685.1"; exon_number "1";
NC_043003.1	Gnomon	gene	30429267	30438490	.	+	.	gene_id "LOC115213876"; db_xref "GeneID:115213876"; gbkey "Gene"; gene "LOC115213876"; gene_biotype "protein_coding"; ID ""; gene_name "LOC115213876";
NC_043003.1	Gnomon~FLAMseq	transcript	30429267	30438490	.	+	.	gene_id "LOC115213876"; ID "XM_029782826.2"; gene_name "LOC115213876"; transcript_id "FLAMseq_ext~XM_029782826.2"; three_prime_ext "4854";
NC_043003.1	Gnomon~FLAMseq	exon	30429267	30429473	.	+	.	gene_id "LOC115213876"; db_xref "GeneID:115213876"; gbkey "mRNA"; gene "LOC115213876"; ID ""; gene_name "LOC115213876"; transcript_id "FLAMseq_ext~XM_029782826.2"; product "zinc finger protein 678-like, transcript variant X1"; exon_number "1"; model_evidence "Supporting evidence includes similarity to: 4 Proteins, and 100% coverage of the annotated genomic feature by RNAseq alignments, including 35 samples with support for all annotated introns";
NC_043003.1	Gnomon~FLAMseq	exon	30430931	30433636	.	+	.	gene_id "LOC115213876"; db_xref "GeneID:115213876"; gbkey "mRNA"; gene "LOC115213876"; ID ""; gene_name "LOC115213876"; transcript_id "FLAMseq_ext~XM_029782826.2"; product "zinc finger protein 678-like, transcript variant X1"; exon_number "2"; model_evidence "Supporting evidence includes similarity to: 4 Proteins, and 100% coverage of the annotated genomic feature by RNAseq alignments, including 35 samples with support for all annotated introns";
NC_043003.1	Gnomon~FLAMseq	exon	30430931	30438490	.	+	.	gene_id "LOC115213876"; db_xref "GeneID:115213876"; gbkey "mRNA"; gene "LOC115213876"; ID ""; gene_name "LOC115213876"; transcript_id "FLAMseq_ext~XM_029782826.2"; product "zinc finger protein 678-like"; exon_number "2"; model_evidence "Supporting evidence includes similarity to: 4 Proteins, and 100% coverage of the annotated genomic feature by RNAseq alignments"; three_prime_ext "4854";
NC_043003.1	PBRI	transcript	30429289	30432675	.	+	.	gene_id "LOC115213876"; ID ""; gene_name "LOC115213876"; transcript_id "G26120.2"; uniq_trans_id "G26120.2";
NC_043003.1	PBRI	exon	30429289	30429563	.	+	.	gene_id "LOC115213876"; ID ""; gene_name "LOC115213876"; transcript_id "G26120.2"; exon_number "1"; uniq_trans_id "G26120.2";
NC_043003.1	PBRI	exon	30430931	30432675	.	+	.	gene_id "LOC115213876"; ID ""; gene_name "LOC115213876"; transcript_id "G26120.2"; exon_number "2"; uniq_trans_id "G26120.2";
NC_043003.1	PBRI	transcript	30429289	30432798	.	+	.	gene_id "LOC115213876"; ID ""; gene_name "LOC115213876"; transcript_id "G26120.3"; uniq_trans_id "G26120.3";
NC_043003.1	PBRI	exon	30429289	30429563	.	+	.	gene_id "LOC115213876"; ID ""; gene_name "LOC115213876"; transcript_id "G26120.3"; exon_number "1"; uniq_trans_id "G26120.3";
NC_043003.1	PBRI	exon	30430931	30432798	.	+	.	gene_id "LOC115213876"; ID ""; gene_name "LOC115213876"; transcript_id "G26120.3"; exon_number "2"; uniq_trans_id "G26120.3";
NC_043003.1	PBRI	transcript	30429314	30432670	.	+	.	gene_id "LOC115213876"; ID ""; gene_name "LOC115213876"; transcript_id "G26120.6"; uniq_trans_id "G26120.6";
NC_043003.1	PBRI	exon	30429314	30429563	.	+	.	gene_id "LOC115213876"; ID ""; gene_name "LOC115213876"; transcript_id "G26120.6"; exon_number "1"; uniq_trans_id "G26120.6";
NC_043003.1	PBRI	exon	30430499	30430688	.	+	.	gene_id "LOC115213876"; ID ""; gene_name "LOC115213876"; transcript_id "G26120.6"; exon_number "2"; uniq_trans_id "G26120.6";
NC_043003.1	PBRI	exon	30430931	30432670	.	+	.	gene_id "LOC115213876"; ID ""; gene_name "LOC115213876"; transcript_id "G26120.6"; exon_number "3"; uniq_trans_id "G26120.6";
NC_043003.1	Gnomon	transcript	30429267	30433636	.	+	.	gene_id "LOC115213876"; ID "XM_029782826.2"; gene_name "LOC115213876"; transcript_id "XM_029782826.2";
NC_043003.1	Gnomon	CDS	30431354	30432352	.	+	0	gene_id "LOC115213876"; db_xref "GeneID:115213876"; gbkey "CDS"; gene "LOC115213876"; ID ""; gene_name "LOC115213876"; transcript_id "XM_029782826.2"; product "zinc finger protein 678-like"; protein_id "XP_029638686.1"; exon_number "2";
NC_043003.1	Gnomon	exon	30429267	30429473	.	+	.	gene_id "LOC115213876"; db_xref "GeneID:115213876"; gbkey "mRNA"; gene "LOC115213876"; ID ""; gene_name "LOC115213876"; transcript_id "XM_029782826.2"; product "zinc finger protein 678-like, transcript variant X1"; exon_number "1"; model_evidence "Supporting evidence includes similarity to: 4 Proteins, and 100% coverage of the annotated genomic feature by RNAseq alignments, including 35 samples with support for all annotated introns";
NC_043003.1	Gnomon	exon	30430931	30433636	.	+	.	gene_id "LOC115213876"; db_xref "GeneID:115213876"; gbkey "mRNA"; gene "LOC115213876"; ID ""; gene_name "LOC115213876"; transcript_id "XM_029782826.2"; product "zinc finger protein 678-like, transcript variant X1"; exon_number "2"; model_evidence "Supporting evidence includes similarity to: 4 Proteins, and 100% coverage of the annotated genomic feature by RNAseq alignments, including 35 samples with support for all annotated introns";
NC_043003.1	Gnomon	start_codon	30431354	30431356	.	+	0	gene_id "LOC115213876"; db_xref "GeneID:115213876"; gbkey "CDS"; gene "LOC115213876"; ID ""; gene_name "LOC115213876"; transcript_id "XM_029782826.2"; product "zinc finger protein 678-like"; protein_id "XP_029638686.1"; exon_number "2";
NC_043003.1	Gnomon	stop_codon	30432353	30432355	.	+	0	gene_id "LOC115213876"; db_xref "GeneID:115213876"; gbkey "CDS"; gene "LOC115213876"; ID ""; gene_name "LOC115213876"; transcript_id "XM_029782826.2"; product "zinc finger protein 678-like"; protein_id "XP_029638686.1"; exon_number "2";
NC_043003.1	Gnomon	transcript	30429604	30433636	.	+	.	gene_id "LOC115213876"; ID "XM_036504367.1"; gene_name "LOC115213876"; transcript_id "XM_036504367.1";
NC_043003.1	Gnomon	CDS	30431354	30432352	.	+	0	gene_id "LOC115213876"; db_xref "GeneID:115213876"; gbkey "CDS"; gene "LOC115213876"; ID ""; gene_name "LOC115213876"; transcript_id "XM_036504367.1"; product "zinc finger protein 678-like"; protein_id "XP_036360260.1"; exon_number "2";
NC_043003.1	Gnomon	exon	30429604	30430688	.	+	.	gene_id "LOC115213876"; db_xref "GeneID:115213876"; gbkey "mRNA"; gene "LOC115213876"; ID ""; gene_name "LOC115213876"; transcript_id "XM_036504367.1"; product "zinc finger protein 678-like, transcript variant X2"; exon_number "1"; model_evidence "Supporting evidence includes similarity to: 4 Proteins, and 100% coverage of the annotated genomic feature by RNAseq alignments, including 3 samples with support for all annotated introns";
NC_043003.1	Gnomon	exon	30430931	30433636	.	+	.	gene_id "LOC115213876"; db_xref "GeneID:115213876"; gbkey "mRNA"; gene "LOC115213876"; ID ""; gene_name "LOC115213876"; transcript_id "XM_036504367.1"; product "zinc finger protein 678-like, transcript variant X2"; exon_number "2"; model_evidence "Supporting evidence includes similarity to: 4 Proteins, and 100% coverage of the annotated genomic feature by RNAseq alignments, including 3 samples with support for all annotated introns";
NC_043003.1	Gnomon	start_codon	30431354	30431356	.	+	0	gene_id "LOC115213876"; db_xref "GeneID:115213876"; gbkey "CDS"; gene "LOC115213876"; ID ""; gene_name "LOC115213876"; transcript_id "XM_036504367.1"; product "zinc finger protein 678-like"; protein_id "XP_036360260.1"; exon_number "2";
NC_043003.1	Gnomon	stop_codon	30432353	30432355	.	+	0	gene_id "LOC115213876"; db_xref "GeneID:115213876"; gbkey "CDS"; gene "LOC115213876"; ID ""; gene_name "LOC115213876"; transcript_id "XM_036504367.1"; product "zinc finger protein 678-like"; protein_id "XP_036360260.1"; exon_number "2";
NC_043003.1	Gnomon	gene	30236240	30244633	.	-	.	gene_id "LOC115213877"; db_xref "GeneID:115213877"; gbkey "Gene"; gene "LOC115213877"; gene_biotype "protein_coding"; ID ""; gene_name "LOC115213877";
NC_043003.1	PBRI	transcript	30236248	30244633	.	-	.	gene_id "LOC115213877"; ID ""; gene_name "LOC115213877"; transcript_id "G26099.2"; uniq_trans_id "G26099.2";
NC_043003.1	PBRI	exon	30236248	30238465	.	-	.	gene_id "LOC115213877"; ID ""; gene_name "LOC115213877"; transcript_id "G26099.2"; exon_number "2"; uniq_trans_id "G26099.2";
NC_043003.1	PBRI	exon	30242447	30244633	.	-	.	gene_id "LOC115213877"; ID ""; gene_name "LOC115213877"; transcript_id "G26099.2"; exon_number "1"; uniq_trans_id "G26099.2";
NC_043003.1	Gnomon	transcript	30236240	30240831	.	-	.	gene_id "LOC115213877"; ID "XM_029782827.2"; gene_name "LOC115213877"; transcript_id "XM_029782827.2";
NC_043003.1	Gnomon	CDS	30237337	30238185	.	-	0	gene_id "LOC115213877"; db_xref "GeneID:115213877"; gbkey "CDS"; gene "LOC115213877"; ID ""; gene_name "LOC115213877"; transcript_id "XM_029782827.2"; product "zinc finger protein 239-like"; protein_id "XP_029638687.1"; exon_number "2";
NC_043003.1	Gnomon	exon	30236240	30238465	.	-	.	gene_id "LOC115213877"; db_xref "GeneID:115213877"; gbkey "mRNA"; gene "LOC115213877"; ID ""; gene_name "LOC115213877"; transcript_id "XM_029782827.2"; product "zinc finger protein 239-like, transcript variant X1"; exon_number "2"; model_evidence "Supporting evidence includes similarity to: 2 Proteins, and 100% coverage of the annotated genomic feature by RNAseq alignments, including 30 samples with support for all annotated introns";
NC_043003.1	Gnomon	exon	30240365	30240831	.	-	.	gene_id "LOC115213877"; db_xref "GeneID:115213877"; gbkey "mRNA"; gene "LOC115213877"; ID ""; gene_name "LOC115213877"; transcript_id "XM_029782827.2"; product "zinc finger protein 239-like, transcript variant X1"; exon_number "1"; model_evidence "Supporting evidence includes similarity to: 2 Proteins, and 100% coverage of the annotated genomic feature by RNAseq alignments, including 30 samples with support for all annotated introns";
NC_043003.1	Gnomon	start_codon	30238183	30238185	.	-	0	gene_id "LOC115213877"; db_xref "GeneID:115213877"; gbkey "CDS"; gene "LOC115213877"; ID ""; gene_name "LOC115213877"; transcript_id "XM_029782827.2"; product "zinc finger protein 239-like"; protein_id "XP_029638687.1"; exon_number "2";
NC_043003.1	Gnomon	stop_codon	30237334	30237336	.	-	0	gene_id "LOC115213877"; db_xref "GeneID:115213877"; gbkey "CDS"; gene "LOC115213877"; ID ""; gene_name "LOC115213877"; transcript_id "XM_029782827.2"; product "zinc finger protein 239-like"; protein_id "XP_029638687.1"; exon_number "2";
NC_043003.1	Gnomon	transcript	30236240	30240354	.	-	.	gene_id "LOC115213877"; ID "XM_036504374.1"; gene_name "LOC115213877"; transcript_id "XM_036504374.1";
NC_043003.1	Gnomon	CDS	30237337	30238185	.	-	0	gene_id "LOC115213877"; db_xref "GeneID:115213877"; gbkey "CDS"; gene "LOC115213877"; ID ""; gene_name "LOC115213877"; transcript_id "XM_036504374.1"; product "zinc finger protein 239-like"; protein_id "XP_036360267.1"; exon_number "2";
NC_043003.1	Gnomon	exon	30236240	30238465	.	-	.	gene_id "LOC115213877"; db_xref "GeneID:115213877"; gbkey "mRNA"; gene "LOC115213877"; ID ""; gene_name "LOC115213877"; transcript_id "XM_036504374.1"; product "zinc finger protein 239-like, transcript variant X2"; exon_number "2"; model_evidence "Supporting evidence includes similarity to: 2 Proteins, and 100% coverage of the annotated genomic feature by RNAseq alignments, including 3 samples with support for all annotated introns";
NC_043003.1	Gnomon	exon	30238975	30240354	.	-	.	gene_id "LOC115213877"; db_xref "GeneID:115213877"; gbkey "mRNA"; gene "LOC115213877"; ID ""; gene_name "LOC115213877"; transcript_id "XM_036504374.1"; product "zinc finger protein 239-like, transcript variant X2"; exon_number "1"; model_evidence "Supporting evidence includes similarity to: 2 Proteins, and 100% coverage of the annotated genomic feature by RNAseq alignments, including 3 samples with support for all annotated introns";
NC_043003.1	Gnomon	start_codon	30238183	30238185	.	-	0	gene_id "LOC115213877"; db_xref "GeneID:115213877"; gbkey "CDS"; gene "LOC115213877"; ID ""; gene_name "LOC115213877"; transcript_id "XM_036504374.1"; product "zinc finger protein 239-like"; protein_id "XP_036360267.1"; exon_number "2";
NC_043003.1	Gnomon	stop_codon	30237334	30237336	.	-	0	gene_id "LOC115213877"; db_xref "GeneID:115213877"; gbkey "CDS"; gene "LOC115213877"; ID ""; gene_name "LOC115213877"; transcript_id "XM_036504374.1"; product "zinc finger protein 239-like"; protein_id "XP_036360267.1"; exon_number "2";
NC_043003.1	Gnomon	transcript	30236240	30243818	.	-	.	gene_id "LOC115213877"; ID "XM_036504375.1"; gene_name "LOC115213877"; transcript_id "XM_036504375.1";
NC_043003.1	Gnomon	CDS	30237337	30238185	.	-	0	gene_id "LOC115213877"; db_xref "GeneID:115213877"; gbkey "CDS"; gene "LOC115213877"; ID ""; gene_name "LOC115213877"; transcript_id "XM_036504375.1"; product "zinc finger protein 239-like"; protein_id "XP_036360268.1"; exon_number "2";
NC_043003.1	Gnomon	exon	30236240	30238465	.	-	.	gene_id "LOC115213877"; db_xref "GeneID:115213877"; gbkey "mRNA"; gene "LOC115213877"; ID ""; gene_name "LOC115213877"; transcript_id "XM_036504375.1"; product "zinc finger protein 239-like, transcript variant X3"; exon_number "2"; model_evidence "Supporting evidence includes similarity to: 2 Proteins, and 100% coverage of the annotated genomic feature by RNAseq alignments, including 2 samples with support for all annotated introns";
NC_043003.1	Gnomon	exon	30243694	30243818	.	-	.	gene_id "LOC115213877"; db_xref "GeneID:115213877"; gbkey "mRNA"; gene "LOC115213877"; ID ""; gene_name "LOC115213877"; transcript_id "XM_036504375.1"; product "zinc finger protein 239-like, transcript variant X3"; exon_number "1"; model_evidence "Supporting evidence includes similarity to: 2 Proteins, and 100% coverage of the annotated genomic feature by RNAseq alignments, including 2 samples with support for all annotated introns";
NC_043003.1	Gnomon	start_codon	30238183	30238185	.	-	0	gene_id "LOC115213877"; db_xref "GeneID:115213877"; gbkey "CDS"; gene "LOC115213877"; ID ""; gene_name "LOC115213877"; transcript_id "XM_036504375.1"; product "zinc finger protein 239-like"; protein_id "XP_036360268.1"; exon_number "2";
NC_043003.1	Gnomon	stop_codon	30237334	30237336	.	-	0	gene_id "LOC115213877"; db_xref "GeneID:115213877"; gbkey "CDS"; gene "LOC115213877"; ID ""; gene_name "LOC115213877"; transcript_id "XM_036504375.1"; product "zinc finger protein 239-like"; protein_id "XP_036360268.1"; exon_number "2";
NC_043003.1	Gnomon	gene	30417746	30426936	.	+	.	gene_id "LOC115213878"; db_xref "GeneID:115213878"; gbkey "Gene"; gene "LOC115213878"; gene_biotype "protein_coding"; ID ""; gene_name "LOC115213878";
NC_043003.1	Gnomon~FLAMseq	transcript	30417746	30426936	.	+	.	gene_id "LOC115213878"; ID "XM_029782829.2"; gene_name "LOC115213878"; transcript_id "FLAMseq_ext~XM_029782829.2"; three_prime_ext "4630";
NC_043003.1	Gnomon~FLAMseq	exon	30417746	30417972	.	+	.	gene_id "LOC115213878"; db_xref "GeneID:115213878"; gbkey "mRNA"; gene "LOC115213878"; ID ""; gene_name "LOC115213878"; transcript_id "FLAMseq_ext~XM_029782829.2"; product "zinc finger protein 678-like"; exon_number "1"; model_evidence "Supporting evidence includes similarity to: 100% coverage of the annotated genomic feature by RNAseq alignments, including 35 samples with support for all annotated introns";
NC_043003.1	Gnomon~FLAMseq	exon	30421201	30422306	.	+	.	gene_id "LOC115213878"; db_xref "GeneID:115213878"; gbkey "mRNA"; gene "LOC115213878"; ID ""; gene_name "LOC115213878"; transcript_id "FLAMseq_ext~XM_029782829.2"; product "zinc finger protein 678-like"; exon_number "2"; model_evidence "Supporting evidence includes similarity to: 100% coverage of the annotated genomic feature by RNAseq alignments, including 35 samples with support for all annotated introns";
NC_043003.1	Gnomon~FLAMseq	exon	30421201	30426936	.	+	.	gene_id "LOC115213878"; db_xref "GeneID:115213878"; gbkey "mRNA"; gene "LOC115213878"; ID ""; gene_name "LOC115213878"; transcript_id "FLAMseq_ext~XM_029782829.2"; product ""; exon_number "2"; model_evidence "Supporting evidence includes similarity to: 100% coverage of the annotated genomic feature by RNAseq alignments"; three_prime_ext "4630";
NC_043003.1	PBRI	transcript	30417754	30422305	.	+	.	gene_id "LOC115213878"; ID ""; gene_name "LOC115213878"; transcript_id "G26117.2"; uniq_trans_id "G26117.2";
NC_043003.1	PBRI	exon	30417754	30417783	.	+	.	gene_id "LOC115213878"; ID ""; gene_name "LOC115213878"; transcript_id "G26117.2"; exon_number "1"; uniq_trans_id "G26117.2";
NC_043003.1	PBRI	exon	30417883	30417972	.	+	.	gene_id "LOC115213878"; ID ""; gene_name "LOC115213878"; transcript_id "G26117.2"; exon_number "2"; uniq_trans_id "G26117.2";
NC_043003.1	PBRI	exon	30421201	30422305	.	+	.	gene_id "LOC115213878"; ID ""; gene_name "LOC115213878"; transcript_id "G26117.2"; exon_number "3"; uniq_trans_id "G26117.2";
NC_043003.1	PBRI	transcript	30417768	30422305	.	+	.	gene_id "LOC115213878"; ID ""; gene_name "LOC115213878"; transcript_id "G26117.3"; uniq_trans_id "G26117.3";
NC_043003.1	PBRI	exon	30417768	30419451	.	+	.	gene_id "LOC115213878"; ID ""; gene_name "LOC115213878"; transcript_id "G26117.3"; exon_number "1"; uniq_trans_id "G26117.3";
NC_043003.1	PBRI	exon	30421201	30422305	.	+	.	gene_id "LOC115213878"; ID ""; gene_name "LOC115213878"; transcript_id "G26117.3"; exon_number "2"; uniq_trans_id "G26117.3";
NC_043003.1	Gnomon	transcript	30417746	30422306	.	+	.	gene_id "LOC115213878"; ID "XM_029782829.2"; gene_name "LOC115213878"; transcript_id "XM_029782829.2";
NC_043003.1	Gnomon	CDS	30421577	30422233	.	+	0	gene_id "LOC115213878"; db_xref "GeneID:115213878"; gbkey "CDS"; gene "LOC115213878"; ID ""; gene_name "LOC115213878"; transcript_id "XM_029782829.2"; product "zinc finger protein 678-like"; protein_id "XP_029638689.1"; exon_number "2";
NC_043003.1	Gnomon	exon	30417746	30417972	.	+	.	gene_id "LOC115213878"; db_xref "GeneID:115213878"; gbkey "mRNA"; gene "LOC115213878"; ID ""; gene_name "LOC115213878"; transcript_id "XM_029782829.2"; product "zinc finger protein 678-like"; exon_number "1"; model_evidence "Supporting evidence includes similarity to: 100% coverage of the annotated genomic feature by RNAseq alignments, including 35 samples with support for all annotated introns";
NC_043003.1	Gnomon	exon	30421201	30422306	.	+	.	gene_id "LOC115213878"; db_xref "GeneID:115213878"; gbkey "mRNA"; gene "LOC115213878"; ID ""; gene_name "LOC115213878"; transcript_id "XM_029782829.2"; product "zinc finger protein 678-like"; exon_number "2"; model_evidence "Supporting evidence includes similarity to: 100% coverage of the annotated genomic feature by RNAseq alignments, including 35 samples with support for all annotated introns";
NC_043003.1	Gnomon	start_codon	30421577	30421579	.	+	0	gene_id "LOC115213878"; db_xref "GeneID:115213878"; gbkey "CDS"; gene "LOC115213878"; ID ""; gene_name "LOC115213878"; transcript_id "XM_029782829.2"; product "zinc finger protein 678-like"; protein_id "XP_029638689.1"; exon_number "2";
NC_043003.1	Gnomon	stop_codon	30422234	30422236	.	+	0	gene_id "LOC115213878"; db_xref "GeneID:115213878"; gbkey "CDS"; gene "LOC115213878"; ID ""; gene_name "LOC115213878"; transcript_id "XM_029782829.2"; product "zinc finger protein 678-like"; protein_id "XP_029638689.1"; exon_number "2";
NC_043003.1	Gnomon	gene	21549734	21685904	.	+	.	gene_id "LOC115213880"; db_xref "GeneID:115213880"; gbkey "Gene"; gene "LOC115213880"; gene_biotype "protein_coding"; ID ""; gene_name "LOC115213880";
NC_043003.1	PBRI~FLAMseq	transcript	21550026	21685904	.	+	.	gene_id "LOC115213880"; ID ""; gene_name "LOC115213880"; transcript_id "FLAMseq_ext~G25785.54"; uniq_trans_id "G25785.54"; three_prime_ext "19";
NC_043003.1	PBRI~FLAMseq	exon	21550026	21550300	.	+	.	gene_id "LOC115213880"; ID ""; gene_name "LOC115213880"; transcript_id "FLAMseq_ext~G25785.54"; exon_number "1"; uniq_trans_id "G25785.54";
NC_043003.1	PBRI~FLAMseq	exon	21567916	21568071	.	+	.	gene_id "LOC115213880"; ID ""; gene_name "LOC115213880"; transcript_id "FLAMseq_ext~G25785.54"; exon_number "2"; uniq_trans_id "G25785.54";
NC_043003.1	PBRI~FLAMseq	exon	21570908	21571124	.	+	.	gene_id "LOC115213880"; ID ""; gene_name "LOC115213880"; transcript_id "FLAMseq_ext~G25785.54"; exon_number "3"; uniq_trans_id "G25785.54";
NC_043003.1	PBRI~FLAMseq	exon	21572969	21573051	.	+	.	gene_id "LOC115213880"; ID ""; gene_name "LOC115213880"; transcript_id "FLAMseq_ext~G25785.54"; exon_number "4"; uniq_trans_id "G25785.54";
NC_043003.1	PBRI~FLAMseq	exon	21574585	21574665	.	+	.	gene_id "LOC115213880"; ID ""; gene_name "LOC115213880"; transcript_id "FLAMseq_ext~G25785.54"; exon_number "5"; uniq_trans_id "G25785.54";
NC_043003.1	PBRI~FLAMseq	exon	21575347	21575445	.	+	.	gene_id "LOC115213880"; ID ""; gene_name "LOC115213880"; transcript_id "FLAMseq_ext~G25785.54"; exon_number "6"; uniq_trans_id "G25785.54";
NC_043003.1	PBRI~FLAMseq	exon	21577038	21577079	.	+	.	gene_id "LOC115213880"; ID ""; gene_name "LOC115213880"; transcript_id "FLAMseq_ext~G25785.54"; exon_number "7"; uniq_trans_id "G25785.54";
NC_043003.1	PBRI~FLAMseq	exon	21579400	21579504	.	+	.	gene_id "LOC115213880"; ID ""; gene_name "LOC115213880"; transcript_id "FLAMseq_ext~G25785.54"; exon_number "8"; uniq_trans_id "G25785.54";
NC_043003.1	PBRI~FLAMseq	exon	21580431	21580484	.	+	.	gene_id "LOC115213880"; ID ""; gene_name "LOC115213880"; transcript_id "FLAMseq_ext~G25785.54"; exon_number "9"; uniq_trans_id "G25785.54";
NC_043003.1	PBRI~FLAMseq	exon	21581743	21581865	.	+	.	gene_id "LOC115213880"; ID ""; gene_name "LOC115213880"; transcript_id "FLAMseq_ext~G25785.54"; exon_number "10"; uniq_trans_id "G25785.54";
NC_043003.1	PBRI~FLAMseq	exon	21584539	21584634	.	+	.	gene_id "LOC115213880"; ID ""; gene_name "LOC115213880"; transcript_id "FLAMseq_ext~G25785.54"; exon_number "11"; uniq_trans_id "G25785.54";
NC_043003.1	PBRI~FLAMseq	exon	21586550	21586657	.	+	.	gene_id "LOC115213880"; ID ""; gene_name "LOC115213880"; transcript_id "FLAMseq_ext~G25785.54"; exon_number "12"; uniq_trans_id "G25785.54";
NC_043003.1	PBRI~FLAMseq	exon	21587855	21587933	.	+	.	gene_id "LOC115213880"; ID ""; gene_name "LOC115213880"; transcript_id "FLAMseq_ext~G25785.54"; exon_number "13"; uniq_trans_id "G25785.54";
NC_043003.1	PBRI~FLAMseq	exon	21589278	21589412	.	+	.	gene_id "LOC115213880"; ID ""; gene_name "LOC115213880"; transcript_id "FLAMseq_ext~G25785.54"; exon_number "14"; uniq_trans_id "G25785.54";
NC_043003.1	PBRI~FLAMseq	exon	21589812	21589921	.	+	.	gene_id "LOC115213880"; ID ""; gene_name "LOC115213880"; transcript_id "FLAMseq_ext~G25785.54"; exon_number "15"; uniq_trans_id "G25785.54";
NC_043003.1	PBRI~FLAMseq	exon	21593246	21593390	.	+	.	gene_id "LOC115213880"; ID ""; gene_name "LOC115213880"; transcript_id "FLAMseq_ext~G25785.54"; exon_number "16"; uniq_trans_id "G25785.54";
NC_043003.1	PBRI~FLAMseq	exon	21611981	21612056	.	+	.	gene_id "LOC115213880"; ID ""; gene_name "LOC115213880"; transcript_id "FLAMseq_ext~G25785.54"; exon_number "17"; uniq_trans_id "G25785.54";
NC_043003.1	PBRI~FLAMseq	exon	21614217	21614305	.	+	.	gene_id "LOC115213880"; ID ""; gene_name "LOC115213880"; transcript_id "FLAMseq_ext~G25785.54"; exon_number "18"; uniq_trans_id "G25785.54";
NC_043003.1	PBRI~FLAMseq	exon	21618839	21619027	.	+	.	gene_id "LOC115213880"; ID ""; gene_name "LOC115213880"; transcript_id "FLAMseq_ext~G25785.54"; exon_number "19"; uniq_trans_id "G25785.54";
NC_043003.1	PBRI~FLAMseq	exon	21624595	21624645	.	+	.	gene_id "LOC115213880"; ID ""; gene_name "LOC115213880"; transcript_id "FLAMseq_ext~G25785.54"; exon_number "20"; uniq_trans_id "G25785.54";
NC_043003.1	PBRI~FLAMseq	exon	21638592	21638823	.	+	.	gene_id "LOC115213880"; ID ""; gene_name "LOC115213880"; transcript_id "FLAMseq_ext~G25785.54"; exon_number "21"; uniq_trans_id "G25785.54";
NC_043003.1	PBRI~FLAMseq	exon	21641086	21641161	.	+	.	gene_id "LOC115213880"; ID ""; gene_name "LOC115213880"; transcript_id "FLAMseq_ext~G25785.54"; exon_number "22"; uniq_trans_id "G25785.54";
NC_043003.1	PBRI~FLAMseq	exon	21642998	21643075	.	+	.	gene_id "LOC115213880"; ID ""; gene_name "LOC115213880"; transcript_id "FLAMseq_ext~G25785.54"; exon_number "23"; uniq_trans_id "G25785.54";
NC_043003.1	PBRI~FLAMseq	exon	21645082	21645158	.	+	.	gene_id "LOC115213880"; ID ""; gene_name "LOC115213880"; transcript_id "FLAMseq_ext~G25785.54"; exon_number "24"; uniq_trans_id "G25785.54";
NC_043003.1	PBRI~FLAMseq	exon	21645986	21646064	.	+	.	gene_id "LOC115213880"; ID ""; gene_name "LOC115213880"; transcript_id "FLAMseq_ext~G25785.54"; exon_number "25"; uniq_trans_id "G25785.54";
NC_043003.1	PBRI~FLAMseq	exon	21648267	21648396	.	+	.	gene_id "LOC115213880"; ID ""; gene_name "LOC115213880"; transcript_id "FLAMseq_ext~G25785.54"; exon_number "26"; uniq_trans_id "G25785.54";
NC_043003.1	PBRI~FLAMseq	exon	21650206	21650304	.	+	.	gene_id "LOC115213880"; ID ""; gene_name "LOC115213880"; transcript_id "FLAMseq_ext~G25785.54"; exon_number "27"; uniq_trans_id "G25785.54";
NC_043003.1	PBRI~FLAMseq	exon	21666513	21666616	.	+	.	gene_id "LOC115213880"; ID ""; gene_name "LOC115213880"; transcript_id "FLAMseq_ext~G25785.54"; exon_number "28"; uniq_trans_id "G25785.54";
NC_043003.1	PBRI~FLAMseq	exon	21679132	21679299	.	+	.	gene_id "LOC115213880"; ID ""; gene_name "LOC115213880"; transcript_id "FLAMseq_ext~G25785.54"; exon_number "29"; uniq_trans_id "G25785.54";
NC_043003.1	PBRI~FLAMseq	exon	21679651	21679704	.	+	.	gene_id "LOC115213880"; ID ""; gene_name "LOC115213880"; transcript_id "FLAMseq_ext~G25785.54"; exon_number "30"; uniq_trans_id "G25785.54";
NC_043003.1	PBRI~FLAMseq	exon	21680315	21680524	.	+	.	gene_id "LOC115213880"; ID ""; gene_name "LOC115213880"; transcript_id "FLAMseq_ext~G25785.54"; exon_number "31"; uniq_trans_id "G25785.54";
NC_043003.1	PBRI~FLAMseq	exon	21682667	21684764	.	+	.	gene_id "LOC115213880"; ID ""; gene_name "LOC115213880"; transcript_id "FLAMseq_ext~G25785.54"; exon_number "32"; uniq_trans_id "G25785.54";
NC_043003.1	PBRI~FLAMseq	exon	21684985	21685885	.	+	.	gene_id "LOC115213880"; ID ""; gene_name "LOC115213880"; transcript_id "FLAMseq_ext~G25785.54"; exon_number "33"; uniq_trans_id "G25785.54";
NC_043003.1	PBRI~FLAMseq	exon	21684985	21685904	.	+	.	gene_id "LOC115213880"; ID ""; gene_name "LOC115213880"; transcript_id "FLAMseq_ext~G25785.54"; exon_number "33"; uniq_trans_id "G25785.54"; three_prime_ext "19";
NC_043003.1	PBRI	transcript	21549734	21680514	.	+	.	gene_id "LOC115213880"; ID ""; gene_name "LOC115213880"; transcript_id "G25785.38"; uniq_trans_id "G25785.38";
NC_043003.1	PBRI	exon	21549734	21550300	.	+	.	gene_id "LOC115213880"; ID ""; gene_name "LOC115213880"; transcript_id "G25785.38"; exon_number "1"; uniq_trans_id "G25785.38";
NC_043003.1	PBRI	exon	21567916	21568071	.	+	.	gene_id "LOC115213880"; ID ""; gene_name "LOC115213880"; transcript_id "G25785.38"; exon_number "2"; uniq_trans_id "G25785.38";
NC_043003.1	PBRI	exon	21570908	21571124	.	+	.	gene_id "LOC115213880"; ID ""; gene_name "LOC115213880"; transcript_id "G25785.38"; exon_number "3"; uniq_trans_id "G25785.38";
NC_043003.1	PBRI	exon	21572969	21573051	.	+	.	gene_id "LOC115213880"; ID ""; gene_name "LOC115213880"; transcript_id "G25785.38"; exon_number "4"; uniq_trans_id "G25785.38";
NC_043003.1	PBRI	exon	21574585	21574665	.	+	.	gene_id "LOC115213880"; ID ""; gene_name "LOC115213880"; transcript_id "G25785.38"; exon_number "5"; uniq_trans_id "G25785.38";
NC_043003.1	PBRI	exon	21575347	21575445	.	+	.	gene_id "LOC115213880"; ID ""; gene_name "LOC115213880"; transcript_id "G25785.38"; exon_number "6"; uniq_trans_id "G25785.38";
NC_043003.1	PBRI	exon	21577038	21577079	.	+	.	gene_id "LOC115213880"; ID ""; gene_name "LOC115213880"; transcript_id "G25785.38"; exon_number "7"; uniq_trans_id "G25785.38";
NC_043003.1	PBRI	exon	21579400	21579504	.	+	.	gene_id "LOC115213880"; ID ""; gene_name "LOC115213880"; transcript_id "G25785.38"; exon_number "8"; uniq_trans_id "G25785.38";
NC_043003.1	PBRI	exon	21580431	21580484	.	+	.	gene_id "LOC115213880"; ID ""; gene_name "LOC115213880"; transcript_id "G25785.38"; exon_number "9"; uniq_trans_id "G25785.38";
NC_043003.1	PBRI	exon	21581743	21581865	.	+	.	gene_id "LOC115213880"; ID ""; gene_name "LOC115213880"; transcript_id "G25785.38"; exon_number "10"; uniq_trans_id "G25785.38";
NC_043003.1	PBRI	exon	21584539	21584634	.	+	.	gene_id "LOC115213880"; ID ""; gene_name "LOC115213880"; transcript_id "G25785.38"; exon_number "11"; uniq_trans_id "G25785.38";
NC_043003.1	PBRI	exon	21586550	21586657	.	+	.	gene_id "LOC115213880"; ID ""; gene_name "LOC115213880"; transcript_id "G25785.38"; exon_number "12"; uniq_trans_id "G25785.38";
NC_043003.1	PBRI	exon	21587855	21587933	.	+	.	gene_id "LOC115213880"; ID ""; gene_name "LOC115213880"; transcript_id "G25785.38"; exon_number "13"; uniq_trans_id "G25785.38";
NC_043003.1	PBRI	exon	21589278	21589412	.	+	.	gene_id "LOC115213880"; ID ""; gene_name "LOC115213880"; transcript_id "G25785.38"; exon_number "14"; uniq_trans_id "G25785.38";
NC_043003.1	PBRI	exon	21589812	21589921	.	+	.	gene_id "LOC115213880"; ID ""; gene_name "LOC115213880"; transcript_id "G25785.38"; exon_number "15"; uniq_trans_id "G25785.38";
NC_043003.1	PBRI	exon	21602212	21602359	.	+	.	gene_id "LOC115213880"; ID ""; gene_name "LOC115213880"; transcript_id "G25785.38"; exon_number "16"; uniq_trans_id "G25785.38";
NC_043003.1	PBRI	exon	21611981	21612056	.	+	.	gene_id "LOC115213880"; ID ""; gene_name "LOC115213880"; transcript_id "G25785.38"; exon_number "17"; uniq_trans_id "G25785.38";
NC_043003.1	PBRI	exon	21614217	21614305	.	+	.	gene_id "LOC115213880"; ID ""; gene_name "LOC115213880"; transcript_id "G25785.38"; exon_number "18"; uniq_trans_id "G25785.38";
NC_043003.1	PBRI	exon	21618839	21619027	.	+	.	gene_id "LOC115213880"; ID ""; gene_name "LOC115213880"; transcript_id "G25785.38"; exon_number "19"; uniq_trans_id "G25785.38";
NC_043003.1	PBRI	exon	21624592	21624645	.	+	.	gene_id "LOC115213880"; ID ""; gene_name "LOC115213880"; transcript_id "G25785.38"; exon_number "20"; uniq_trans_id "G25785.38";
NC_043003.1	PBRI	exon	21638592	21638823	.	+	.	gene_id "LOC115213880"; ID ""; gene_name "LOC115213880"; transcript_id "G25785.38"; exon_number "21"; uniq_trans_id "G25785.38";
NC_043003.1	PBRI	exon	21641086	21641161	.	+	.	gene_id "LOC115213880"; ID ""; gene_name "LOC115213880"; transcript_id "G25785.38"; exon_number "22"; uniq_trans_id "G25785.38";
NC_043003.1	PBRI	exon	21642998	21643075	.	+	.	gene_id "LOC115213880"; ID ""; gene_name "LOC115213880"; transcript_id "G25785.38"; exon_number "23"; uniq_trans_id "G25785.38";
NC_043003.1	PBRI	exon	21645082	21645158	.	+	.	gene_id "LOC115213880"; ID ""; gene_name "LOC115213880"; transcript_id "G25785.38"; exon_number "24"; uniq_trans_id "G25785.38";
NC_043003.1	PBRI	exon	21645986	21646064	.	+	.	gene_id "LOC115213880"; ID ""; gene_name "LOC115213880"; transcript_id "G25785.38"; exon_number "25"; uniq_trans_id "G25785.38";
NC_043003.1	PBRI	exon	21648267	21648396	.	+	.	gene_id "LOC115213880"; ID ""; gene_name "LOC115213880"; transcript_id "G25785.38"; exon_number "26"; uniq_trans_id "G25785.38";
NC_043003.1	PBRI	exon	21650206	21650304	.	+	.	gene_id "LOC115213880"; ID ""; gene_name "LOC115213880"; transcript_id "G25785.38"; exon_number "27"; uniq_trans_id "G25785.38";
NC_043003.1	PBRI	exon	21666513	21666616	.	+	.	gene_id "LOC115213880"; ID ""; gene_name "LOC115213880"; transcript_id "G25785.38"; exon_number "28"; uniq_trans_id "G25785.38";
NC_043003.1	PBRI	exon	21679132	21679299	.	+	.	gene_id "LOC115213880"; ID ""; gene_name "LOC115213880"; transcript_id "G25785.38"; exon_number "29"; uniq_trans_id "G25785.38";
NC_043003.1	PBRI	exon	21679651	21679704	.	+	.	gene_id "LOC115213880"; ID ""; gene_name "LOC115213880"; transcript_id "G25785.38"; exon_number "30"; uniq_trans_id "G25785.38";
NC_043003.1	PBRI	exon	21680315	21680514	.	+	.	gene_id "LOC115213880"; ID ""; gene_name "LOC115213880"; transcript_id "G25785.38"; exon_number "31"; uniq_trans_id "G25785.38";
NC_043003.1	PBRI	transcript	21549754	21650305	.	+	.	gene_id "LOC115213880"; ID ""; gene_name "LOC115213880"; transcript_id "G25785.42"; uniq_trans_id "G25785.42";
NC_043003.1	PBRI	exon	21549754	21550300	.	+	.	gene_id "LOC115213880"; ID ""; gene_name "LOC115213880"; transcript_id "G25785.42"; exon_number "1"; uniq_trans_id "G25785.42";
NC_043003.1	PBRI	exon	21567916	21568071	.	+	.	gene_id "LOC115213880"; ID ""; gene_name "LOC115213880"; transcript_id "G25785.42"; exon_number "2"; uniq_trans_id "G25785.42";
NC_043003.1	PBRI	exon	21570908	21571124	.	+	.	gene_id "LOC115213880"; ID ""; gene_name "LOC115213880"; transcript_id "G25785.42"; exon_number "3"; uniq_trans_id "G25785.42";
NC_043003.1	PBRI	exon	21572969	21573051	.	+	.	gene_id "LOC115213880"; ID ""; gene_name "LOC115213880"; transcript_id "G25785.42"; exon_number "4"; uniq_trans_id "G25785.42";
NC_043003.1	PBRI	exon	21574585	21574665	.	+	.	gene_id "LOC115213880"; ID ""; gene_name "LOC115213880"; transcript_id "G25785.42"; exon_number "5"; uniq_trans_id "G25785.42";
NC_043003.1	PBRI	exon	21575347	21575445	.	+	.	gene_id "LOC115213880"; ID ""; gene_name "LOC115213880"; transcript_id "G25785.42"; exon_number "6"; uniq_trans_id "G25785.42";
NC_043003.1	PBRI	exon	21577038	21577079	.	+	.	gene_id "LOC115213880"; ID ""; gene_name "LOC115213880"; transcript_id "G25785.42"; exon_number "7"; uniq_trans_id "G25785.42";
NC_043003.1	PBRI	exon	21579400	21579504	.	+	.	gene_id "LOC115213880"; ID ""; gene_name "LOC115213880"; transcript_id "G25785.42"; exon_number "8"; uniq_trans_id "G25785.42";
NC_043003.1	PBRI	exon	21580431	21580484	.	+	.	gene_id "LOC115213880"; ID ""; gene_name "LOC115213880"; transcript_id "G25785.42"; exon_number "9"; uniq_trans_id "G25785.42";
NC_043003.1	PBRI	exon	21581743	21581865	.	+	.	gene_id "LOC115213880"; ID ""; gene_name "LOC115213880"; transcript_id "G25785.42"; exon_number "10"; uniq_trans_id "G25785.42";
NC_043003.1	PBRI	exon	21584539	21584634	.	+	.	gene_id "LOC115213880"; ID ""; gene_name "LOC115213880"; transcript_id "G25785.42"; exon_number "11"; uniq_trans_id "G25785.42";
NC_043003.1	PBRI	exon	21586550	21586657	.	+	.	gene_id "LOC115213880"; ID ""; gene_name "LOC115213880"; transcript_id "G25785.42"; exon_number "12"; uniq_trans_id "G25785.42";
NC_043003.1	PBRI	exon	21587855	21587933	.	+	.	gene_id "LOC115213880"; ID ""; gene_name "LOC115213880"; transcript_id "G25785.42"; exon_number "13"; uniq_trans_id "G25785.42";
NC_043003.1	PBRI	exon	21589278	21589412	.	+	.	gene_id "LOC115213880"; ID ""; gene_name "LOC115213880"; transcript_id "G25785.42"; exon_number "14"; uniq_trans_id "G25785.42";
NC_043003.1	PBRI	exon	21589812	21589921	.	+	.	gene_id "LOC115213880"; ID ""; gene_name "LOC115213880"; transcript_id "G25785.42"; exon_number "15"; uniq_trans_id "G25785.42";
NC_043003.1	PBRI	exon	21593246	21593390	.	+	.	gene_id "LOC115213880"; ID ""; gene_name "LOC115213880"; transcript_id "G25785.42"; exon_number "16"; uniq_trans_id "G25785.42";
NC_043003.1	PBRI	exon	21611981	21612056	.	+	.	gene_id "LOC115213880"; ID ""; gene_name "LOC115213880"; transcript_id "G25785.42"; exon_number "17"; uniq_trans_id "G25785.42";
NC_043003.1	PBRI	exon	21614217	21614305	.	+	.	gene_id "LOC115213880"; ID ""; gene_name "LOC115213880"; transcript_id "G25785.42"; exon_number "18"; uniq_trans_id "G25785.42";
NC_043003.1	PBRI	exon	21618839	21619027	.	+	.	gene_id "LOC115213880"; ID ""; gene_name "LOC115213880"; transcript_id "G25785.42"; exon_number "19"; uniq_trans_id "G25785.42";
NC_043003.1	PBRI	exon	21624595	21624645	.	+	.	gene_id "LOC115213880"; ID ""; gene_name "LOC115213880"; transcript_id "G25785.42"; exon_number "20"; uniq_trans_id "G25785.42";
NC_043003.1	PBRI	exon	21638592	21638823	.	+	.	gene_id "LOC115213880"; ID ""; gene_name "LOC115213880"; transcript_id "G25785.42"; exon_number "21"; uniq_trans_id "G25785.42";
NC_043003.1	PBRI	exon	21641086	21641161	.	+	.	gene_id "LOC115213880"; ID ""; gene_name "LOC115213880"; transcript_id "G25785.42"; exon_number "22"; uniq_trans_id "G25785.42";
NC_043003.1	PBRI	exon	21642998	21643075	.	+	.	gene_id "LOC115213880"; ID ""; gene_name "LOC115213880"; transcript_id "G25785.42"; exon_number "23"; uniq_trans_id "G25785.42";
NC_043003.1	PBRI	exon	21645082	21645158	.	+	.	gene_id "LOC115213880"; ID ""; gene_name "LOC115213880"; transcript_id "G25785.42"; exon_number "24"; uniq_trans_id "G25785.42";
NC_043003.1	PBRI	exon	21645986	21646064	.	+	.	gene_id "LOC115213880"; ID ""; gene_name "LOC115213880"; transcript_id "G25785.42"; exon_number "25"; uniq_trans_id "G25785.42";
NC_043003.1	PBRI	exon	21648267	21648396	.	+	.	gene_id "LOC115213880"; ID ""; gene_name "LOC115213880"; transcript_id "G25785.42"; exon_number "26"; uniq_trans_id "G25785.42";
NC_043003.1	PBRI	exon	21650206	21650305	.	+	.	gene_id "LOC115213880"; ID ""; gene_name "LOC115213880"; transcript_id "G25785.42"; exon_number "27"; uniq_trans_id "G25785.42";
NC_043003.1	PBRI	transcript	21549768	21650305	.	+	.	gene_id "LOC115213880"; ID ""; gene_name "LOC115213880"; transcript_id "G25785.43"; uniq_trans_id "G25785.43";
NC_043003.1	PBRI	exon	21549768	21550300	.	+	.	gene_id "LOC115213880"; ID ""; gene_name "LOC115213880"; transcript_id "G25785.43"; exon_number "1"; uniq_trans_id "G25785.43";
NC_043003.1	PBRI	exon	21567916	21568071	.	+	.	gene_id "LOC115213880"; ID ""; gene_name "LOC115213880"; transcript_id "G25785.43"; exon_number "2"; uniq_trans_id "G25785.43";
NC_043003.1	PBRI	exon	21570908	21571124	.	+	.	gene_id "LOC115213880"; ID ""; gene_name "LOC115213880"; transcript_id "G25785.43"; exon_number "3"; uniq_trans_id "G25785.43";
NC_043003.1	PBRI	exon	21572969	21573051	.	+	.	gene_id "LOC115213880"; ID ""; gene_name "LOC115213880"; transcript_id "G25785.43"; exon_number "4"; uniq_trans_id "G25785.43";
NC_043003.1	PBRI	exon	21574585	21574665	.	+	.	gene_id "LOC115213880"; ID ""; gene_name "LOC115213880"; transcript_id "G25785.43"; exon_number "5"; uniq_trans_id "G25785.43";
NC_043003.1	PBRI	exon	21575347	21575445	.	+	.	gene_id "LOC115213880"; ID ""; gene_name "LOC115213880"; transcript_id "G25785.43"; exon_number "6"; uniq_trans_id "G25785.43";
NC_043003.1	PBRI	exon	21577038	21577079	.	+	.	gene_id "LOC115213880"; ID ""; gene_name "LOC115213880"; transcript_id "G25785.43"; exon_number "7"; uniq_trans_id "G25785.43";
NC_043003.1	PBRI	exon	21579400	21579504	.	+	.	gene_id "LOC115213880"; ID ""; gene_name "LOC115213880"; transcript_id "G25785.43"; exon_number "8"; uniq_trans_id "G25785.43";
NC_043003.1	PBRI	exon	21580431	21580484	.	+	.	gene_id "LOC115213880"; ID ""; gene_name "LOC115213880"; transcript_id "G25785.43"; exon_number "9"; uniq_trans_id "G25785.43";
NC_043003.1	PBRI	exon	21581743	21581865	.	+	.	gene_id "LOC115213880"; ID ""; gene_name "LOC115213880"; transcript_id "G25785.43"; exon_number "10"; uniq_trans_id "G25785.43";
NC_043003.1	PBRI	exon	21584539	21584634	.	+	.	gene_id "LOC115213880"; ID ""; gene_name "LOC115213880"; transcript_id "G25785.43"; exon_number "11"; uniq_trans_id "G25785.43";
NC_043003.1	PBRI	exon	21586550	21586657	.	+	.	gene_id "LOC115213880"; ID ""; gene_name "LOC115213880"; transcript_id "G25785.43"; exon_number "12"; uniq_trans_id "G25785.43";
NC_043003.1	PBRI	exon	21587855	21587933	.	+	.	gene_id "LOC115213880"; ID ""; gene_name "LOC115213880"; transcript_id "G25785.43"; exon_number "13"; uniq_trans_id "G25785.43";
NC_043003.1	PBRI	exon	21589278	21589412	.	+	.	gene_id "LOC115213880"; ID ""; gene_name "LOC115213880"; transcript_id "G25785.43"; exon_number "14"; uniq_trans_id "G25785.43";
NC_043003.1	PBRI	exon	21589812	21589921	.	+	.	gene_id "LOC115213880"; ID ""; gene_name "LOC115213880"; transcript_id "G25785.43"; exon_number "15"; uniq_trans_id "G25785.43";
NC_043003.1	PBRI	exon	21602212	21602359	.	+	.	gene_id "LOC115213880"; ID ""; gene_name "LOC115213880"; transcript_id "G25785.43"; exon_number "16"; uniq_trans_id "G25785.43";
NC_043003.1	PBRI	exon	21611981	21612056	.	+	.	gene_id "LOC115213880"; ID ""; gene_name "LOC115213880"; transcript_id "G25785.43"; exon_number "17"; uniq_trans_id "G25785.43";
NC_043003.1	PBRI	exon	21614217	21614305	.	+	.	gene_id "LOC115213880"; ID ""; gene_name "LOC115213880"; transcript_id "G25785.43"; exon_number "18"; uniq_trans_id "G25785.43";
NC_043003.1	PBRI	exon	21618839	21619027	.	+	.	gene_id "LOC115213880"; ID ""; gene_name "LOC115213880"; transcript_id "G25785.43"; exon_number "19"; uniq_trans_id "G25785.43";
NC_043003.1	PBRI	exon	21624592	21624645	.	+	.	gene_id "LOC115213880"; ID ""; gene_name "LOC115213880"; transcript_id "G25785.43"; exon_number "20"; uniq_trans_id "G25785.43";
NC_043003.1	PBRI	exon	21638592	21638823	.	+	.	gene_id "LOC115213880"; ID ""; gene_name "LOC115213880"; transcript_id "G25785.43"; exon_number "21"; uniq_trans_id "G25785.43";
NC_043003.1	PBRI	exon	21641086	21641161	.	+	.	gene_id "LOC115213880"; ID ""; gene_name "LOC115213880"; transcript_id "G25785.43"; exon_number "22"; uniq_trans_id "G25785.43";
NC_043003.1	PBRI	exon	21642998	21643075	.	+	.	gene_id "LOC115213880"; ID ""; gene_name "LOC115213880"; transcript_id "G25785.43"; exon_number "23"; uniq_trans_id "G25785.43";
NC_043003.1	PBRI	exon	21645082	21645158	.	+	.	gene_id "LOC115213880"; ID ""; gene_name "LOC115213880"; transcript_id "G25785.43"; exon_number "24"; uniq_trans_id "G25785.43";
NC_043003.1	PBRI	exon	21645986	21646064	.	+	.	gene_id "LOC115213880"; ID ""; gene_name "LOC115213880"; transcript_id "G25785.43"; exon_number "25"; uniq_trans_id "G25785.43";
NC_043003.1	PBRI	exon	21648267	21648396	.	+	.	gene_id "LOC115213880"; ID ""; gene_name "LOC115213880"; transcript_id "G25785.43"; exon_number "26"; uniq_trans_id "G25785.43";
NC_043003.1	PBRI	exon	21650206	21650305	.	+	.	gene_id "LOC115213880"; ID ""; gene_name "LOC115213880"; transcript_id "G25785.43"; exon_number "27"; uniq_trans_id "G25785.43";
NC_043003.1	PBRI	transcript	21549816	21650305	.	+	.	gene_id "LOC115213880"; ID ""; gene_name "LOC115213880"; transcript_id "G25785.44"; uniq_trans_id "G25785.44";
NC_043003.1	PBRI	exon	21549816	21550300	.	+	.	gene_id "LOC115213880"; ID ""; gene_name "LOC115213880"; transcript_id "G25785.44"; exon_number "1"; uniq_trans_id "G25785.44";
NC_043003.1	PBRI	exon	21567916	21568071	.	+	.	gene_id "LOC115213880"; ID ""; gene_name "LOC115213880"; transcript_id "G25785.44"; exon_number "2"; uniq_trans_id "G25785.44";
NC_043003.1	PBRI	exon	21570908	21571124	.	+	.	gene_id "LOC115213880"; ID ""; gene_name "LOC115213880"; transcript_id "G25785.44"; exon_number "3"; uniq_trans_id "G25785.44";
NC_043003.1	PBRI	exon	21572969	21573051	.	+	.	gene_id "LOC115213880"; ID ""; gene_name "LOC115213880"; transcript_id "G25785.44"; exon_number "4"; uniq_trans_id "G25785.44";
NC_043003.1	PBRI	exon	21574585	21574665	.	+	.	gene_id "LOC115213880"; ID ""; gene_name "LOC115213880"; transcript_id "G25785.44"; exon_number "5"; uniq_trans_id "G25785.44";
NC_043003.1	PBRI	exon	21575347	21575445	.	+	.	gene_id "LOC115213880"; ID ""; gene_name "LOC115213880"; transcript_id "G25785.44"; exon_number "6"; uniq_trans_id "G25785.44";
NC_043003.1	PBRI	exon	21577038	21577079	.	+	.	gene_id "LOC115213880"; ID ""; gene_name "LOC115213880"; transcript_id "G25785.44"; exon_number "7"; uniq_trans_id "G25785.44";
NC_043003.1	PBRI	exon	21579400	21579504	.	+	.	gene_id "LOC115213880"; ID ""; gene_name "LOC115213880"; transcript_id "G25785.44"; exon_number "8"; uniq_trans_id "G25785.44";
NC_043003.1	PBRI	exon	21580431	21580484	.	+	.	gene_id "LOC115213880"; ID ""; gene_name "LOC115213880"; transcript_id "G25785.44"; exon_number "9"; uniq_trans_id "G25785.44";
NC_043003.1	PBRI	exon	21581743	21581865	.	+	.	gene_id "LOC115213880"; ID ""; gene_name "LOC115213880"; transcript_id "G25785.44"; exon_number "10"; uniq_trans_id "G25785.44";
NC_043003.1	PBRI	exon	21584539	21584634	.	+	.	gene_id "LOC115213880"; ID ""; gene_name "LOC115213880"; transcript_id "G25785.44"; exon_number "11"; uniq_trans_id "G25785.44";
NC_043003.1	PBRI	exon	21586550	21586657	.	+	.	gene_id "LOC115213880"; ID ""; gene_name "LOC115213880"; transcript_id "G25785.44"; exon_number "12"; uniq_trans_id "G25785.44";
NC_043003.1	PBRI	exon	21587855	21587933	.	+	.	gene_id "LOC115213880"; ID ""; gene_name "LOC115213880"; transcript_id "G25785.44"; exon_number "13"; uniq_trans_id "G25785.44";
NC_043003.1	PBRI	exon	21589278	21589412	.	+	.	gene_id "LOC115213880"; ID ""; gene_name "LOC115213880"; transcript_id "G25785.44"; exon_number "14"; uniq_trans_id "G25785.44";
NC_043003.1	PBRI	exon	21589812	21589921	.	+	.	gene_id "LOC115213880"; ID ""; gene_name "LOC115213880"; transcript_id "G25785.44"; exon_number "15"; uniq_trans_id "G25785.44";
NC_043003.1	PBRI	exon	21602212	21602359	.	+	.	gene_id "LOC115213880"; ID ""; gene_name "LOC115213880"; transcript_id "G25785.44"; exon_number "16"; uniq_trans_id "G25785.44";
NC_043003.1	PBRI	exon	21611981	21612056	.	+	.	gene_id "LOC115213880"; ID ""; gene_name "LOC115213880"; transcript_id "G25785.44"; exon_number "17"; uniq_trans_id "G25785.44";
NC_043003.1	PBRI	exon	21614217	21614305	.	+	.	gene_id "LOC115213880"; ID ""; gene_name "LOC115213880"; transcript_id "G25785.44"; exon_number "18"; uniq_trans_id "G25785.44";
NC_043003.1	PBRI	exon	21618839	21619027	.	+	.	gene_id "LOC115213880"; ID ""; gene_name "LOC115213880"; transcript_id "G25785.44"; exon_number "19"; uniq_trans_id "G25785.44";
NC_043003.1	PBRI	exon	21638592	21638823	.	+	.	gene_id "LOC115213880"; ID ""; gene_name "LOC115213880"; transcript_id "G25785.44"; exon_number "20"; uniq_trans_id "G25785.44";
NC_043003.1	PBRI	exon	21641086	21641161	.	+	.	gene_id "LOC115213880"; ID ""; gene_name "LOC115213880"; transcript_id "G25785.44"; exon_number "21"; uniq_trans_id "G25785.44";
NC_043003.1	PBRI	exon	21642998	21643075	.	+	.	gene_id "LOC115213880"; ID ""; gene_name "LOC115213880"; transcript_id "G25785.44"; exon_number "22"; uniq_trans_id "G25785.44";
NC_043003.1	PBRI	exon	21645082	21645158	.	+	.	gene_id "LOC115213880"; ID ""; gene_name "LOC115213880"; transcript_id "G25785.44"; exon_number "23"; uniq_trans_id "G25785.44";
NC_043003.1	PBRI	exon	21645986	21646064	.	+	.	gene_id "LOC115213880"; ID ""; gene_name "LOC115213880"; transcript_id "G25785.44"; exon_number "24"; uniq_trans_id "G25785.44";
NC_043003.1	PBRI	exon	21648267	21648396	.	+	.	gene_id "LOC115213880"; ID ""; gene_name "LOC115213880"; transcript_id "G25785.44"; exon_number "25"; uniq_trans_id "G25785.44";
NC_043003.1	PBRI	exon	21650206	21650305	.	+	.	gene_id "LOC115213880"; ID ""; gene_name "LOC115213880"; transcript_id "G25785.44"; exon_number "26"; uniq_trans_id "G25785.44";
NC_043003.1	PBRI	transcript	21549870	21650305	.	+	.	gene_id "LOC115213880"; ID ""; gene_name "LOC115213880"; transcript_id "G25785.45"; uniq_trans_id "G25785.45";
NC_043003.1	PBRI	exon	21549870	21550300	.	+	.	gene_id "LOC115213880"; ID ""; gene_name "LOC115213880"; transcript_id "G25785.45"; exon_number "1"; uniq_trans_id "G25785.45";
NC_043003.1	PBRI	exon	21567916	21568071	.	+	.	gene_id "LOC115213880"; ID ""; gene_name "LOC115213880"; transcript_id "G25785.45"; exon_number "2"; uniq_trans_id "G25785.45";
NC_043003.1	PBRI	exon	21570908	21571124	.	+	.	gene_id "LOC115213880"; ID ""; gene_name "LOC115213880"; transcript_id "G25785.45"; exon_number "3"; uniq_trans_id "G25785.45";
NC_043003.1	PBRI	exon	21572969	21573051	.	+	.	gene_id "LOC115213880"; ID ""; gene_name "LOC115213880"; transcript_id "G25785.45"; exon_number "4"; uniq_trans_id "G25785.45";
NC_043003.1	PBRI	exon	21574585	21574665	.	+	.	gene_id "LOC115213880"; ID ""; gene_name "LOC115213880"; transcript_id "G25785.45"; exon_number "5"; uniq_trans_id "G25785.45";
NC_043003.1	PBRI	exon	21575347	21575445	.	+	.	gene_id "LOC115213880"; ID ""; gene_name "LOC115213880"; transcript_id "G25785.45"; exon_number "6"; uniq_trans_id "G25785.45";
NC_043003.1	PBRI	exon	21577038	21577079	.	+	.	gene_id "LOC115213880"; ID ""; gene_name "LOC115213880"; transcript_id "G25785.45"; exon_number "7"; uniq_trans_id "G25785.45";
NC_043003.1	PBRI	exon	21579400	21579504	.	+	.	gene_id "LOC115213880"; ID ""; gene_name "LOC115213880"; transcript_id "G25785.45"; exon_number "8"; uniq_trans_id "G25785.45";
NC_043003.1	PBRI	exon	21580431	21580484	.	+	.	gene_id "LOC115213880"; ID ""; gene_name "LOC115213880"; transcript_id "G25785.45"; exon_number "9"; uniq_trans_id "G25785.45";
NC_043003.1	PBRI	exon	21581743	21581865	.	+	.	gene_id "LOC115213880"; ID ""; gene_name "LOC115213880"; transcript_id "G25785.45"; exon_number "10"; uniq_trans_id "G25785.45";
NC_043003.1	PBRI	exon	21584539	21584634	.	+	.	gene_id "LOC115213880"; ID ""; gene_name "LOC115213880"; transcript_id "G25785.45"; exon_number "11"; uniq_trans_id "G25785.45";
NC_043003.1	PBRI	exon	21586550	21586657	.	+	.	gene_id "LOC115213880"; ID ""; gene_name "LOC115213880"; transcript_id "G25785.45"; exon_number "12"; uniq_trans_id "G25785.45";
NC_043003.1	PBRI	exon	21587855	21587933	.	+	.	gene_id "LOC115213880"; ID ""; gene_name "LOC115213880"; transcript_id "G25785.45"; exon_number "13"; uniq_trans_id "G25785.45";
NC_043003.1	PBRI	exon	21589278	21589412	.	+	.	gene_id "LOC115213880"; ID ""; gene_name "LOC115213880"; transcript_id "G25785.45"; exon_number "14"; uniq_trans_id "G25785.45";
NC_043003.1	PBRI	exon	21589812	21589921	.	+	.	gene_id "LOC115213880"; ID ""; gene_name "LOC115213880"; transcript_id "G25785.45"; exon_number "15"; uniq_trans_id "G25785.45";
NC_043003.1	PBRI	exon	21593246	21593390	.	+	.	gene_id "LOC115213880"; ID ""; gene_name "LOC115213880"; transcript_id "G25785.45"; exon_number "16"; uniq_trans_id "G25785.45";
NC_043003.1	PBRI	exon	21611981	21612056	.	+	.	gene_id "LOC115213880"; ID ""; gene_name "LOC115213880"; transcript_id "G25785.45"; exon_number "17"; uniq_trans_id "G25785.45";
NC_043003.1	PBRI	exon	21614217	21614305	.	+	.	gene_id "LOC115213880"; ID ""; gene_name "LOC115213880"; transcript_id "G25785.45"; exon_number "18"; uniq_trans_id "G25785.45";
NC_043003.1	PBRI	exon	21618839	21619027	.	+	.	gene_id "LOC115213880"; ID ""; gene_name "LOC115213880"; transcript_id "G25785.45"; exon_number "19"; uniq_trans_id "G25785.45";
NC_043003.1	PBRI	exon	21638592	21638823	.	+	.	gene_id "LOC115213880"; ID ""; gene_name "LOC115213880"; transcript_id "G25785.45"; exon_number "20"; uniq_trans_id "G25785.45";
NC_043003.1	PBRI	exon	21641086	21641161	.	+	.	gene_id "LOC115213880"; ID ""; gene_name "LOC115213880"; transcript_id "G25785.45"; exon_number "21"; uniq_trans_id "G25785.45";
NC_043003.1	PBRI	exon	21642998	21643075	.	+	.	gene_id "LOC115213880"; ID ""; gene_name "LOC115213880"; transcript_id "G25785.45"; exon_number "22"; uniq_trans_id "G25785.45";
NC_043003.1	PBRI	exon	21645082	21645158	.	+	.	gene_id "LOC115213880"; ID ""; gene_name "LOC115213880"; transcript_id "G25785.45"; exon_number "23"; uniq_trans_id "G25785.45";
NC_043003.1	PBRI	exon	21645986	21646064	.	+	.	gene_id "LOC115213880"; ID ""; gene_name "LOC115213880"; transcript_id "G25785.45"; exon_number "24"; uniq_trans_id "G25785.45";
NC_043003.1	PBRI	exon	21648267	21648396	.	+	.	gene_id "LOC115213880"; ID ""; gene_name "LOC115213880"; transcript_id "G25785.45"; exon_number "25"; uniq_trans_id "G25785.45";
NC_043003.1	PBRI	exon	21650206	21650305	.	+	.	gene_id "LOC115213880"; ID ""; gene_name "LOC115213880"; transcript_id "G25785.45"; exon_number "26"; uniq_trans_id "G25785.45";
NC_043003.1	PBRI	transcript	21550006	21682850	.	+	.	gene_id "LOC115213880"; ID ""; gene_name "LOC115213880"; transcript_id "G25785.48"; uniq_trans_id "G25785.48";
NC_043003.1	PBRI	exon	21550006	21550300	.	+	.	gene_id "LOC115213880"; ID ""; gene_name "LOC115213880"; transcript_id "G25785.48"; exon_number "1"; uniq_trans_id "G25785.48";
NC_043003.1	PBRI	exon	21567916	21568071	.	+	.	gene_id "LOC115213880"; ID ""; gene_name "LOC115213880"; transcript_id "G25785.48"; exon_number "2"; uniq_trans_id "G25785.48";
NC_043003.1	PBRI	exon	21570908	21571124	.	+	.	gene_id "LOC115213880"; ID ""; gene_name "LOC115213880"; transcript_id "G25785.48"; exon_number "3"; uniq_trans_id "G25785.48";
NC_043003.1	PBRI	exon	21572969	21573051	.	+	.	gene_id "LOC115213880"; ID ""; gene_name "LOC115213880"; transcript_id "G25785.48"; exon_number "4"; uniq_trans_id "G25785.48";
NC_043003.1	PBRI	exon	21574585	21574665	.	+	.	gene_id "LOC115213880"; ID ""; gene_name "LOC115213880"; transcript_id "G25785.48"; exon_number "5"; uniq_trans_id "G25785.48";
NC_043003.1	PBRI	exon	21575347	21575445	.	+	.	gene_id "LOC115213880"; ID ""; gene_name "LOC115213880"; transcript_id "G25785.48"; exon_number "6"; uniq_trans_id "G25785.48";
NC_043003.1	PBRI	exon	21577038	21577079	.	+	.	gene_id "LOC115213880"; ID ""; gene_name "LOC115213880"; transcript_id "G25785.48"; exon_number "7"; uniq_trans_id "G25785.48";
NC_043003.1	PBRI	exon	21579400	21579504	.	+	.	gene_id "LOC115213880"; ID ""; gene_name "LOC115213880"; transcript_id "G25785.48"; exon_number "8"; uniq_trans_id "G25785.48";
NC_043003.1	PBRI	exon	21580431	21580484	.	+	.	gene_id "LOC115213880"; ID ""; gene_name "LOC115213880"; transcript_id "G25785.48"; exon_number "9"; uniq_trans_id "G25785.48";
NC_043003.1	PBRI	exon	21581743	21581865	.	+	.	gene_id "LOC115213880"; ID ""; gene_name "LOC115213880"; transcript_id "G25785.48"; exon_number "10"; uniq_trans_id "G25785.48";
NC_043003.1	PBRI	exon	21584539	21584634	.	+	.	gene_id "LOC115213880"; ID ""; gene_name "LOC115213880"; transcript_id "G25785.48"; exon_number "11"; uniq_trans_id "G25785.48";
NC_043003.1	PBRI	exon	21586550	21586657	.	+	.	gene_id "LOC115213880"; ID ""; gene_name "LOC115213880"; transcript_id "G25785.48"; exon_number "12"; uniq_trans_id "G25785.48";
NC_043003.1	PBRI	exon	21587855	21587933	.	+	.	gene_id "LOC115213880"; ID ""; gene_name "LOC115213880"; transcript_id "G25785.48"; exon_number "13"; uniq_trans_id "G25785.48";
NC_043003.1	PBRI	exon	21589278	21589412	.	+	.	gene_id "LOC115213880"; ID ""; gene_name "LOC115213880"; transcript_id "G25785.48"; exon_number "14"; uniq_trans_id "G25785.48";
NC_043003.1	PBRI	exon	21589812	21589921	.	+	.	gene_id "LOC115213880"; ID ""; gene_name "LOC115213880"; transcript_id "G25785.48"; exon_number "15"; uniq_trans_id "G25785.48";
NC_043003.1	PBRI	exon	21602212	21602359	.	+	.	gene_id "LOC115213880"; ID ""; gene_name "LOC115213880"; transcript_id "G25785.48"; exon_number "16"; uniq_trans_id "G25785.48";
NC_043003.1	PBRI	exon	21611981	21612056	.	+	.	gene_id "LOC115213880"; ID ""; gene_name "LOC115213880"; transcript_id "G25785.48"; exon_number "17"; uniq_trans_id "G25785.48";
NC_043003.1	PBRI	exon	21614217	21614305	.	+	.	gene_id "LOC115213880"; ID ""; gene_name "LOC115213880"; transcript_id "G25785.48"; exon_number "18"; uniq_trans_id "G25785.48";
NC_043003.1	PBRI	exon	21618839	21619027	.	+	.	gene_id "LOC115213880"; ID ""; gene_name "LOC115213880"; transcript_id "G25785.48"; exon_number "19"; uniq_trans_id "G25785.48";
NC_043003.1	PBRI	exon	21638592	21638823	.	+	.	gene_id "LOC115213880"; ID ""; gene_name "LOC115213880"; transcript_id "G25785.48"; exon_number "20"; uniq_trans_id "G25785.48";
NC_043003.1	PBRI	exon	21641086	21641161	.	+	.	gene_id "LOC115213880"; ID ""; gene_name "LOC115213880"; transcript_id "G25785.48"; exon_number "21"; uniq_trans_id "G25785.48";
NC_043003.1	PBRI	exon	21642998	21643075	.	+	.	gene_id "LOC115213880"; ID ""; gene_name "LOC115213880"; transcript_id "G25785.48"; exon_number "22"; uniq_trans_id "G25785.48";
NC_043003.1	PBRI	exon	21645082	21645158	.	+	.	gene_id "LOC115213880"; ID ""; gene_name "LOC115213880"; transcript_id "G25785.48"; exon_number "23"; uniq_trans_id "G25785.48";
NC_043003.1	PBRI	exon	21645986	21646064	.	+	.	gene_id "LOC115213880"; ID ""; gene_name "LOC115213880"; transcript_id "G25785.48"; exon_number "24"; uniq_trans_id "G25785.48";
NC_043003.1	PBRI	exon	21648267	21648396	.	+	.	gene_id "LOC115213880"; ID ""; gene_name "LOC115213880"; transcript_id "G25785.48"; exon_number "25"; uniq_trans_id "G25785.48";
NC_043003.1	PBRI	exon	21650206	21650304	.	+	.	gene_id "LOC115213880"; ID ""; gene_name "LOC115213880"; transcript_id "G25785.48"; exon_number "26"; uniq_trans_id "G25785.48";
NC_043003.1	PBRI	exon	21666513	21666616	.	+	.	gene_id "LOC115213880"; ID ""; gene_name "LOC115213880"; transcript_id "G25785.48"; exon_number "27"; uniq_trans_id "G25785.48";
NC_043003.1	PBRI	exon	21679132	21679299	.	+	.	gene_id "LOC115213880"; ID ""; gene_name "LOC115213880"; transcript_id "G25785.48"; exon_number "28"; uniq_trans_id "G25785.48";
NC_043003.1	PBRI	exon	21679651	21679704	.	+	.	gene_id "LOC115213880"; ID ""; gene_name "LOC115213880"; transcript_id "G25785.48"; exon_number "29"; uniq_trans_id "G25785.48";
NC_043003.1	PBRI	exon	21680315	21680524	.	+	.	gene_id "LOC115213880"; ID ""; gene_name "LOC115213880"; transcript_id "G25785.48"; exon_number "30"; uniq_trans_id "G25785.48";
NC_043003.1	PBRI	exon	21682667	21682850	.	+	.	gene_id "LOC115213880"; ID ""; gene_name "LOC115213880"; transcript_id "G25785.48"; exon_number "31"; uniq_trans_id "G25785.48";
NC_043003.1	PBRI	transcript	21550015	21680514	.	+	.	gene_id "LOC115213880"; ID ""; gene_name "LOC115213880"; transcript_id "G25785.50"; uniq_trans_id "G25785.50";
NC_043003.1	PBRI	exon	21550015	21550300	.	+	.	gene_id "LOC115213880"; ID ""; gene_name "LOC115213880"; transcript_id "G25785.50"; exon_number "1"; uniq_trans_id "G25785.50";
NC_043003.1	PBRI	exon	21567916	21568071	.	+	.	gene_id "LOC115213880"; ID ""; gene_name "LOC115213880"; transcript_id "G25785.50"; exon_number "2"; uniq_trans_id "G25785.50";
NC_043003.1	PBRI	exon	21570908	21571124	.	+	.	gene_id "LOC115213880"; ID ""; gene_name "LOC115213880"; transcript_id "G25785.50"; exon_number "3"; uniq_trans_id "G25785.50";
NC_043003.1	PBRI	exon	21572969	21573051	.	+	.	gene_id "LOC115213880"; ID ""; gene_name "LOC115213880"; transcript_id "G25785.50"; exon_number "4"; uniq_trans_id "G25785.50";
NC_043003.1	PBRI	exon	21574585	21574665	.	+	.	gene_id "LOC115213880"; ID ""; gene_name "LOC115213880"; transcript_id "G25785.50"; exon_number "5"; uniq_trans_id "G25785.50";
NC_043003.1	PBRI	exon	21575347	21575445	.	+	.	gene_id "LOC115213880"; ID ""; gene_name "LOC115213880"; transcript_id "G25785.50"; exon_number "6"; uniq_trans_id "G25785.50";
NC_043003.1	PBRI	exon	21577038	21577079	.	+	.	gene_id "LOC115213880"; ID ""; gene_name "LOC115213880"; transcript_id "G25785.50"; exon_number "7"; uniq_trans_id "G25785.50";
NC_043003.1	PBRI	exon	21579400	21579504	.	+	.	gene_id "LOC115213880"; ID ""; gene_name "LOC115213880"; transcript_id "G25785.50"; exon_number "8"; uniq_trans_id "G25785.50";
NC_043003.1	PBRI	exon	21580431	21580484	.	+	.	gene_id "LOC115213880"; ID ""; gene_name "LOC115213880"; transcript_id "G25785.50"; exon_number "9"; uniq_trans_id "G25785.50";
NC_043003.1	PBRI	exon	21581743	21581865	.	+	.	gene_id "LOC115213880"; ID ""; gene_name "LOC115213880"; transcript_id "G25785.50"; exon_number "10"; uniq_trans_id "G25785.50";
NC_043003.1	PBRI	exon	21584539	21584634	.	+	.	gene_id "LOC115213880"; ID ""; gene_name "LOC115213880"; transcript_id "G25785.50"; exon_number "11"; uniq_trans_id "G25785.50";
NC_043003.1	PBRI	exon	21586550	21586657	.	+	.	gene_id "LOC115213880"; ID ""; gene_name "LOC115213880"; transcript_id "G25785.50"; exon_number "12"; uniq_trans_id "G25785.50";
NC_043003.1	PBRI	exon	21587855	21587933	.	+	.	gene_id "LOC115213880"; ID ""; gene_name "LOC115213880"; transcript_id "G25785.50"; exon_number "13"; uniq_trans_id "G25785.50";
NC_043003.1	PBRI	exon	21589278	21589412	.	+	.	gene_id "LOC115213880"; ID ""; gene_name "LOC115213880"; transcript_id "G25785.50"; exon_number "14"; uniq_trans_id "G25785.50";
NC_043003.1	PBRI	exon	21589812	21589921	.	+	.	gene_id "LOC115213880"; ID ""; gene_name "LOC115213880"; transcript_id "G25785.50"; exon_number "15"; uniq_trans_id "G25785.50";
NC_043003.1	PBRI	exon	21593246	21593390	.	+	.	gene_id "LOC115213880"; ID ""; gene_name "LOC115213880"; transcript_id "G25785.50"; exon_number "16"; uniq_trans_id "G25785.50";
NC_043003.1	PBRI	exon	21611981	21612056	.	+	.	gene_id "LOC115213880"; ID ""; gene_name "LOC115213880"; transcript_id "G25785.50"; exon_number "17"; uniq_trans_id "G25785.50";
NC_043003.1	PBRI	exon	21614217	21614305	.	+	.	gene_id "LOC115213880"; ID ""; gene_name "LOC115213880"; transcript_id "G25785.50"; exon_number "18"; uniq_trans_id "G25785.50";
NC_043003.1	PBRI	exon	21618839	21619027	.	+	.	gene_id "LOC115213880"; ID ""; gene_name "LOC115213880"; transcript_id "G25785.50"; exon_number "19"; uniq_trans_id "G25785.50";
NC_043003.1	PBRI	exon	21624592	21624645	.	+	.	gene_id "LOC115213880"; ID ""; gene_name "LOC115213880"; transcript_id "G25785.50"; exon_number "20"; uniq_trans_id "G25785.50";
NC_043003.1	PBRI	exon	21638592	21638823	.	+	.	gene_id "LOC115213880"; ID ""; gene_name "LOC115213880"; transcript_id "G25785.50"; exon_number "21"; uniq_trans_id "G25785.50";
NC_043003.1	PBRI	exon	21641086	21641161	.	+	.	gene_id "LOC115213880"; ID ""; gene_name "LOC115213880"; transcript_id "G25785.50"; exon_number "22"; uniq_trans_id "G25785.50";
NC_043003.1	PBRI	exon	21642998	21643075	.	+	.	gene_id "LOC115213880"; ID ""; gene_name "LOC115213880"; transcript_id "G25785.50"; exon_number "23"; uniq_trans_id "G25785.50";
NC_043003.1	PBRI	exon	21645082	21645158	.	+	.	gene_id "LOC115213880"; ID ""; gene_name "LOC115213880"; transcript_id "G25785.50"; exon_number "24"; uniq_trans_id "G25785.50";
NC_043003.1	PBRI	exon	21645986	21646064	.	+	.	gene_id "LOC115213880"; ID ""; gene_name "LOC115213880"; transcript_id "G25785.50"; exon_number "25"; uniq_trans_id "G25785.50";
NC_043003.1	PBRI	exon	21648267	21648396	.	+	.	gene_id "LOC115213880"; ID ""; gene_name "LOC115213880"; transcript_id "G25785.50"; exon_number "26"; uniq_trans_id "G25785.50";
NC_043003.1	PBRI	exon	21650206	21650304	.	+	.	gene_id "LOC115213880"; ID ""; gene_name "LOC115213880"; transcript_id "G25785.50"; exon_number "27"; uniq_trans_id "G25785.50";
NC_043003.1	PBRI	exon	21653143	21653160	.	+	.	gene_id "LOC115213880"; ID ""; gene_name "LOC115213880"; transcript_id "G25785.50"; exon_number "28"; uniq_trans_id "G25785.50";
NC_043003.1	PBRI	exon	21666513	21666616	.	+	.	gene_id "LOC115213880"; ID ""; gene_name "LOC115213880"; transcript_id "G25785.50"; exon_number "29"; uniq_trans_id "G25785.50";
NC_043003.1	PBRI	exon	21679132	21679299	.	+	.	gene_id "LOC115213880"; ID ""; gene_name "LOC115213880"; transcript_id "G25785.50"; exon_number "30"; uniq_trans_id "G25785.50";
NC_043003.1	PBRI	exon	21679651	21679704	.	+	.	gene_id "LOC115213880"; ID ""; gene_name "LOC115213880"; transcript_id "G25785.50"; exon_number "31"; uniq_trans_id "G25785.50";
NC_043003.1	PBRI	exon	21680315	21680514	.	+	.	gene_id "LOC115213880"; ID ""; gene_name "LOC115213880"; transcript_id "G25785.50"; exon_number "32"; uniq_trans_id "G25785.50";
NC_043003.1	PBRI	transcript	21550026	21685885	.	+	.	gene_id "LOC115213880"; ID ""; gene_name "LOC115213880"; transcript_id "G25785.54"; uniq_trans_id "G25785.54";
NC_043003.1	PBRI	exon	21550026	21550300	.	+	.	gene_id "LOC115213880"; ID ""; gene_name "LOC115213880"; transcript_id "G25785.54"; exon_number "1"; uniq_trans_id "G25785.54";
NC_043003.1	PBRI	exon	21567916	21568071	.	+	.	gene_id "LOC115213880"; ID ""; gene_name "LOC115213880"; transcript_id "G25785.54"; exon_number "2"; uniq_trans_id "G25785.54";
NC_043003.1	PBRI	exon	21570908	21571124	.	+	.	gene_id "LOC115213880"; ID ""; gene_name "LOC115213880"; transcript_id "G25785.54"; exon_number "3"; uniq_trans_id "G25785.54";
NC_043003.1	PBRI	exon	21572969	21573051	.	+	.	gene_id "LOC115213880"; ID ""; gene_name "LOC115213880"; transcript_id "G25785.54"; exon_number "4"; uniq_trans_id "G25785.54";
NC_043003.1	PBRI	exon	21574585	21574665	.	+	.	gene_id "LOC115213880"; ID ""; gene_name "LOC115213880"; transcript_id "G25785.54"; exon_number "5"; uniq_trans_id "G25785.54";
NC_043003.1	PBRI	exon	21575347	21575445	.	+	.	gene_id "LOC115213880"; ID ""; gene_name "LOC115213880"; transcript_id "G25785.54"; exon_number "6"; uniq_trans_id "G25785.54";
NC_043003.1	PBRI	exon	21577038	21577079	.	+	.	gene_id "LOC115213880"; ID ""; gene_name "LOC115213880"; transcript_id "G25785.54"; exon_number "7"; uniq_trans_id "G25785.54";
NC_043003.1	PBRI	exon	21579400	21579504	.	+	.	gene_id "LOC115213880"; ID ""; gene_name "LOC115213880"; transcript_id "G25785.54"; exon_number "8"; uniq_trans_id "G25785.54";
NC_043003.1	PBRI	exon	21580431	21580484	.	+	.	gene_id "LOC115213880"; ID ""; gene_name "LOC115213880"; transcript_id "G25785.54"; exon_number "9"; uniq_trans_id "G25785.54";
NC_043003.1	PBRI	exon	21581743	21581865	.	+	.	gene_id "LOC115213880"; ID ""; gene_name "LOC115213880"; transcript_id "G25785.54"; exon_number "10"; uniq_trans_id "G25785.54";
NC_043003.1	PBRI	exon	21584539	21584634	.	+	.	gene_id "LOC115213880"; ID ""; gene_name "LOC115213880"; transcript_id "G25785.54"; exon_number "11"; uniq_trans_id "G25785.54";
NC_043003.1	PBRI	exon	21586550	21586657	.	+	.	gene_id "LOC115213880"; ID ""; gene_name "LOC115213880"; transcript_id "G25785.54"; exon_number "12"; uniq_trans_id "G25785.54";
NC_043003.1	PBRI	exon	21587855	21587933	.	+	.	gene_id "LOC115213880"; ID ""; gene_name "LOC115213880"; transcript_id "G25785.54"; exon_number "13"; uniq_trans_id "G25785.54";
NC_043003.1	PBRI	exon	21589278	21589412	.	+	.	gene_id "LOC115213880"; ID ""; gene_name "LOC115213880"; transcript_id "G25785.54"; exon_number "14"; uniq_trans_id "G25785.54";
NC_043003.1	PBRI	exon	21589812	21589921	.	+	.	gene_id "LOC115213880"; ID ""; gene_name "LOC115213880"; transcript_id "G25785.54"; exon_number "15"; uniq_trans_id "G25785.54";
NC_043003.1	PBRI	exon	21593246	21593390	.	+	.	gene_id "LOC115213880"; ID ""; gene_name "LOC115213880"; transcript_id "G25785.54"; exon_number "16"; uniq_trans_id "G25785.54";
NC_043003.1	PBRI	exon	21611981	21612056	.	+	.	gene_id "LOC115213880"; ID ""; gene_name "LOC115213880"; transcript_id "G25785.54"; exon_number "17"; uniq_trans_id "G25785.54";
NC_043003.1	PBRI	exon	21614217	21614305	.	+	.	gene_id "LOC115213880"; ID ""; gene_name "LOC115213880"; transcript_id "G25785.54"; exon_number "18"; uniq_trans_id "G25785.54";
NC_043003.1	PBRI	exon	21618839	21619027	.	+	.	gene_id "LOC115213880"; ID ""; gene_name "LOC115213880"; transcript_id "G25785.54"; exon_number "19"; uniq_trans_id "G25785.54";
NC_043003.1	PBRI	exon	21624595	21624645	.	+	.	gene_id "LOC115213880"; ID ""; gene_name "LOC115213880"; transcript_id "G25785.54"; exon_number "20"; uniq_trans_id "G25785.54";
NC_043003.1	PBRI	exon	21638592	21638823	.	+	.	gene_id "LOC115213880"; ID ""; gene_name "LOC115213880"; transcript_id "G25785.54"; exon_number "21"; uniq_trans_id "G25785.54";
NC_043003.1	PBRI	exon	21641086	21641161	.	+	.	gene_id "LOC115213880"; ID ""; gene_name "LOC115213880"; transcript_id "G25785.54"; exon_number "22"; uniq_trans_id "G25785.54";
NC_043003.1	PBRI	exon	21642998	21643075	.	+	.	gene_id "LOC115213880"; ID ""; gene_name "LOC115213880"; transcript_id "G25785.54"; exon_number "23"; uniq_trans_id "G25785.54";
NC_043003.1	PBRI	exon	21645082	21645158	.	+	.	gene_id "LOC115213880"; ID ""; gene_name "LOC115213880"; transcript_id "G25785.54"; exon_number "24"; uniq_trans_id "G25785.54";
NC_043003.1	PBRI	exon	21645986	21646064	.	+	.	gene_id "LOC115213880"; ID ""; gene_name "LOC115213880"; transcript_id "G25785.54"; exon_number "25"; uniq_trans_id "G25785.54";
NC_043003.1	PBRI	exon	21648267	21648396	.	+	.	gene_id "LOC115213880"; ID ""; gene_name "LOC115213880"; transcript_id "G25785.54"; exon_number "26"; uniq_trans_id "G25785.54";
NC_043003.1	PBRI	exon	21650206	21650304	.	+	.	gene_id "LOC115213880"; ID ""; gene_name "LOC115213880"; transcript_id "G25785.54"; exon_number "27"; uniq_trans_id "G25785.54";
NC_043003.1	PBRI	exon	21666513	21666616	.	+	.	gene_id "LOC115213880"; ID ""; gene_name "LOC115213880"; transcript_id "G25785.54"; exon_number "28"; uniq_trans_id "G25785.54";
NC_043003.1	PBRI	exon	21679132	21679299	.	+	.	gene_id "LOC115213880"; ID ""; gene_name "LOC115213880"; transcript_id "G25785.54"; exon_number "29"; uniq_trans_id "G25785.54";
NC_043003.1	PBRI	exon	21679651	21679704	.	+	.	gene_id "LOC115213880"; ID ""; gene_name "LOC115213880"; transcript_id "G25785.54"; exon_number "30"; uniq_trans_id "G25785.54";
NC_043003.1	PBRI	exon	21680315	21680524	.	+	.	gene_id "LOC115213880"; ID ""; gene_name "LOC115213880"; transcript_id "G25785.54"; exon_number "31"; uniq_trans_id "G25785.54";
NC_043003.1	PBRI	exon	21682667	21684764	.	+	.	gene_id "LOC115213880"; ID ""; gene_name "LOC115213880"; transcript_id "G25785.54"; exon_number "32"; uniq_trans_id "G25785.54";
NC_043003.1	PBRI	exon	21684985	21685885	.	+	.	gene_id "LOC115213880"; ID ""; gene_name "LOC115213880"; transcript_id "G25785.54"; exon_number "33"; uniq_trans_id "G25785.54";
NC_043003.1	Gnomon	transcript	21549741	21683331	.	+	.	gene_id "LOC115213880"; ID "XM_029782830.2"; gene_name "LOC115213880"; transcript_id "XM_029782830.2";
NC_043003.1	Gnomon	CDS	21550223	21550300	.	+	0	gene_id "LOC115213880"; db_xref "GeneID:115213880"; gbkey "CDS"; gene "LOC115213880"; ID ""; gene_name "LOC115213880"; transcript_id "XM_029782830.2"; product "probable phosphorylase b kinase regulatory subunit alpha isoform X1"; protein_id "XP_029638690.1"; exon_number "1";
NC_043003.1	Gnomon	CDS	21567916	21568071	.	+	0	gene_id "LOC115213880"; db_xref "GeneID:115213880"; gbkey "CDS"; gene "LOC115213880"; ID ""; gene_name "LOC115213880"; transcript_id "XM_029782830.2"; product "probable phosphorylase b kinase regulatory subunit alpha isoform X1"; protein_id "XP_029638690.1"; exon_number "2";
NC_043003.1	Gnomon	CDS	21570908	21571124	.	+	0	gene_id "LOC115213880"; db_xref "GeneID:115213880"; gbkey "CDS"; gene "LOC115213880"; ID ""; gene_name "LOC115213880"; transcript_id "XM_029782830.2"; product "probable phosphorylase b kinase regulatory subunit alpha isoform X1"; protein_id "XP_029638690.1"; exon_number "3";
NC_043003.1	Gnomon	CDS	21572969	21573051	.	+	2	gene_id "LOC115213880"; db_xref "GeneID:115213880"; gbkey "CDS"; gene "LOC115213880"; ID ""; gene_name "LOC115213880"; transcript_id "XM_029782830.2"; product "probable phosphorylase b kinase regulatory subunit alpha isoform X1"; protein_id "XP_029638690.1"; exon_number "4";
NC_043003.1	Gnomon	CDS	21574585	21574665	.	+	0	gene_id "LOC115213880"; db_xref "GeneID:115213880"; gbkey "CDS"; gene "LOC115213880"; ID ""; gene_name "LOC115213880"; transcript_id "XM_029782830.2"; product "probable phosphorylase b kinase regulatory subunit alpha isoform X1"; protein_id "XP_029638690.1"; exon_number "5";
NC_043003.1	Gnomon	CDS	21575347	21575445	.	+	0	gene_id "LOC115213880"; db_xref "GeneID:115213880"; gbkey "CDS"; gene "LOC115213880"; ID ""; gene_name "LOC115213880"; transcript_id "XM_029782830.2"; product "probable phosphorylase b kinase regulatory subunit alpha isoform X1"; protein_id "XP_029638690.1"; exon_number "6";
NC_043003.1	Gnomon	CDS	21577038	21577079	.	+	0	gene_id "LOC115213880"; db_xref "GeneID:115213880"; gbkey "CDS"; gene "LOC115213880"; ID ""; gene_name "LOC115213880"; transcript_id "XM_029782830.2"; product "probable phosphorylase b kinase regulatory subunit alpha isoform X1"; protein_id "XP_029638690.1"; exon_number "7";
NC_043003.1	Gnomon	CDS	21579400	21579504	.	+	0	gene_id "LOC115213880"; db_xref "GeneID:115213880"; gbkey "CDS"; gene "LOC115213880"; ID ""; gene_name "LOC115213880"; transcript_id "XM_029782830.2"; product "probable phosphorylase b kinase regulatory subunit alpha isoform X1"; protein_id "XP_029638690.1"; exon_number "8";
NC_043003.1	Gnomon	CDS	21580431	21580484	.	+	0	gene_id "LOC115213880"; db_xref "GeneID:115213880"; gbkey "CDS"; gene "LOC115213880"; ID ""; gene_name "LOC115213880"; transcript_id "XM_029782830.2"; product "probable phosphorylase b kinase regulatory subunit alpha isoform X1"; protein_id "XP_029638690.1"; exon_number "9";
NC_043003.1	Gnomon	CDS	21581743	21581865	.	+	0	gene_id "LOC115213880"; db_xref "GeneID:115213880"; gbkey "CDS"; gene "LOC115213880"; ID ""; gene_name "LOC115213880"; transcript_id "XM_029782830.2"; product "probable phosphorylase b kinase regulatory subunit alpha isoform X1"; protein_id "XP_029638690.1"; exon_number "10";
NC_043003.1	Gnomon	CDS	21584539	21584634	.	+	0	gene_id "LOC115213880"; db_xref "GeneID:115213880"; gbkey "CDS"; gene "LOC115213880"; ID ""; gene_name "LOC115213880"; transcript_id "XM_029782830.2"; product "probable phosphorylase b kinase regulatory subunit alpha isoform X1"; protein_id "XP_029638690.1"; exon_number "11";
NC_043003.1	Gnomon	CDS	21586550	21586657	.	+	0	gene_id "LOC115213880"; db_xref "GeneID:115213880"; gbkey "CDS"; gene "LOC115213880"; ID ""; gene_name "LOC115213880"; transcript_id "XM_029782830.2"; product "probable phosphorylase b kinase regulatory subunit alpha isoform X1"; protein_id "XP_029638690.1"; exon_number "12";
NC_043003.1	Gnomon	CDS	21587855	21587933	.	+	0	gene_id "LOC115213880"; db_xref "GeneID:115213880"; gbkey "CDS"; gene "LOC115213880"; ID ""; gene_name "LOC115213880"; transcript_id "XM_029782830.2"; product "probable phosphorylase b kinase regulatory subunit alpha isoform X1"; protein_id "XP_029638690.1"; exon_number "13";
NC_043003.1	Gnomon	CDS	21589278	21589412	.	+	2	gene_id "LOC115213880"; db_xref "GeneID:115213880"; gbkey "CDS"; gene "LOC115213880"; ID ""; gene_name "LOC115213880"; transcript_id "XM_029782830.2"; product "probable phosphorylase b kinase regulatory subunit alpha isoform X1"; protein_id "XP_029638690.1"; exon_number "14";
NC_043003.1	Gnomon	CDS	21589812	21589921	.	+	2	gene_id "LOC115213880"; db_xref "GeneID:115213880"; gbkey "CDS"; gene "LOC115213880"; ID ""; gene_name "LOC115213880"; transcript_id "XM_029782830.2"; product "probable phosphorylase b kinase regulatory subunit alpha isoform X1"; protein_id "XP_029638690.1"; exon_number "15";
NC_043003.1	Gnomon	CDS	21602212	21602359	.	+	0	gene_id "LOC115213880"; db_xref "GeneID:115213880"; gbkey "CDS"; gene "LOC115213880"; ID ""; gene_name "LOC115213880"; transcript_id "XM_029782830.2"; product "probable phosphorylase b kinase regulatory subunit alpha isoform X1"; protein_id "XP_029638690.1"; exon_number "16";
NC_043003.1	Gnomon	CDS	21611981	21612056	.	+	2	gene_id "LOC115213880"; db_xref "GeneID:115213880"; gbkey "CDS"; gene "LOC115213880"; ID ""; gene_name "LOC115213880"; transcript_id "XM_029782830.2"; product "probable phosphorylase b kinase regulatory subunit alpha isoform X1"; protein_id "XP_029638690.1"; exon_number "17";
NC_043003.1	Gnomon	CDS	21614217	21614305	.	+	1	gene_id "LOC115213880"; db_xref "GeneID:115213880"; gbkey "CDS"; gene "LOC115213880"; ID ""; gene_name "LOC115213880"; transcript_id "XM_029782830.2"; product "probable phosphorylase b kinase regulatory subunit alpha isoform X1"; protein_id "XP_029638690.1"; exon_number "18";
NC_043003.1	Gnomon	CDS	21618839	21619027	.	+	2	gene_id "LOC115213880"; db_xref "GeneID:115213880"; gbkey "CDS"; gene "LOC115213880"; ID ""; gene_name "LOC115213880"; transcript_id "XM_029782830.2"; product "probable phosphorylase b kinase regulatory subunit alpha isoform X1"; protein_id "XP_029638690.1"; exon_number "19";
NC_043003.1	Gnomon	CDS	21624592	21624645	.	+	2	gene_id "LOC115213880"; db_xref "GeneID:115213880"; gbkey "CDS"; gene "LOC115213880"; ID ""; gene_name "LOC115213880"; transcript_id "XM_029782830.2"; product "probable phosphorylase b kinase regulatory subunit alpha isoform X1"; protein_id "XP_029638690.1"; exon_number "20";
NC_043003.1	Gnomon	CDS	21638592	21638823	.	+	2	gene_id "LOC115213880"; db_xref "GeneID:115213880"; gbkey "CDS"; gene "LOC115213880"; ID ""; gene_name "LOC115213880"; transcript_id "XM_029782830.2"; product "probable phosphorylase b kinase regulatory subunit alpha isoform X1"; protein_id "XP_029638690.1"; exon_number "21";
NC_043003.1	Gnomon	CDS	21641086	21641161	.	+	1	gene_id "LOC115213880"; db_xref "GeneID:115213880"; gbkey "CDS"; gene "LOC115213880"; ID ""; gene_name "LOC115213880"; transcript_id "XM_029782830.2"; product "probable phosphorylase b kinase regulatory subunit alpha isoform X1"; protein_id "XP_029638690.1"; exon_number "22";
NC_043003.1	Gnomon	CDS	21642998	21643075	.	+	0	gene_id "LOC115213880"; db_xref "GeneID:115213880"; gbkey "CDS"; gene "LOC115213880"; ID ""; gene_name "LOC115213880"; transcript_id "XM_029782830.2"; product "probable phosphorylase b kinase regulatory subunit alpha isoform X1"; protein_id "XP_029638690.1"; exon_number "23";
NC_043003.1	Gnomon	CDS	21645082	21645158	.	+	0	gene_id "LOC115213880"; db_xref "GeneID:115213880"; gbkey "CDS"; gene "LOC115213880"; ID ""; gene_name "LOC115213880"; transcript_id "XM_029782830.2"; product "probable phosphorylase b kinase regulatory subunit alpha isoform X1"; protein_id "XP_029638690.1"; exon_number "24";
NC_043003.1	Gnomon	CDS	21645986	21646064	.	+	1	gene_id "LOC115213880"; db_xref "GeneID:115213880"; gbkey "CDS"; gene "LOC115213880"; ID ""; gene_name "LOC115213880"; transcript_id "XM_029782830.2"; product "probable phosphorylase b kinase regulatory subunit alpha isoform X1"; protein_id "XP_029638690.1"; exon_number "25";
NC_043003.1	Gnomon	CDS	21648267	21648396	.	+	0	gene_id "LOC115213880"; db_xref "GeneID:115213880"; gbkey "CDS"; gene "LOC115213880"; ID ""; gene_name "LOC115213880"; transcript_id "XM_029782830.2"; product "probable phosphorylase b kinase regulatory subunit alpha isoform X1"; protein_id "XP_029638690.1"; exon_number "26";
NC_043003.1	Gnomon	CDS	21650206	21650304	.	+	2	gene_id "LOC115213880"; db_xref "GeneID:115213880"; gbkey "CDS"; gene "LOC115213880"; ID ""; gene_name "LOC115213880"; transcript_id "XM_029782830.2"; product "probable phosphorylase b kinase regulatory subunit alpha isoform X1"; protein_id "XP_029638690.1"; exon_number "27";
NC_043003.1	Gnomon	CDS	21653143	21653160	.	+	2	gene_id "LOC115213880"; db_xref "GeneID:115213880"; gbkey "CDS"; gene "LOC115213880"; ID ""; gene_name "LOC115213880"; transcript_id "XM_029782830.2"; product "probable phosphorylase b kinase regulatory subunit alpha isoform X1"; protein_id "XP_029638690.1"; exon_number "28";
NC_043003.1	Gnomon	CDS	21666513	21666616	.	+	2	gene_id "LOC115213880"; db_xref "GeneID:115213880"; gbkey "CDS"; gene "LOC115213880"; ID ""; gene_name "LOC115213880"; transcript_id "XM_029782830.2"; product "probable phosphorylase b kinase regulatory subunit alpha isoform X1"; protein_id "XP_029638690.1"; exon_number "29";
NC_043003.1	Gnomon	CDS	21679132	21679299	.	+	0	gene_id "LOC115213880"; db_xref "GeneID:115213880"; gbkey "CDS"; gene "LOC115213880"; ID ""; gene_name "LOC115213880"; transcript_id "XM_029782830.2"; product "probable phosphorylase b kinase regulatory subunit alpha isoform X1"; protein_id "XP_029638690.1"; exon_number "30";
NC_043003.1	Gnomon	CDS	21679651	21679704	.	+	0	gene_id "LOC115213880"; db_xref "GeneID:115213880"; gbkey "CDS"; gene "LOC115213880"; ID ""; gene_name "LOC115213880"; transcript_id "XM_029782830.2"; product "probable phosphorylase b kinase regulatory subunit alpha isoform X1"; protein_id "XP_029638690.1"; exon_number "31";
NC_043003.1	Gnomon	CDS	21680315	21680524	.	+	0	gene_id "LOC115213880"; db_xref "GeneID:115213880"; gbkey "CDS"; gene "LOC115213880"; ID ""; gene_name "LOC115213880"; transcript_id "XM_029782830.2"; product "probable phosphorylase b kinase regulatory subunit alpha isoform X1"; protein_id "XP_029638690.1"; exon_number "32";
NC_043003.1	Gnomon	CDS	21682667	21682840	.	+	0	gene_id "LOC115213880"; db_xref "GeneID:115213880"; gbkey "CDS"; gene "LOC115213880"; ID ""; gene_name "LOC115213880"; transcript_id "XM_029782830.2"; product "probable phosphorylase b kinase regulatory subunit alpha isoform X1"; protein_id "XP_029638690.1"; exon_number "33";
NC_043003.1	Gnomon	exon	21549741	21550300	.	+	.	gene_id "LOC115213880"; db_xref "GeneID:115213880"; gbkey "mRNA"; gene "LOC115213880"; ID ""; gene_name "LOC115213880"; transcript_id "XM_029782830.2"; product "probable phosphorylase b kinase regulatory subunit alpha, transcript variant X1"; exon_number "1"; model_evidence "Supporting evidence includes similarity to: 5 Proteins, and 100% coverage of the annotated genomic feature by RNAseq alignments, including 28 samples with support for all annotated introns";
NC_043003.1	Gnomon	exon	21567916	21568071	.	+	.	gene_id "LOC115213880"; db_xref "GeneID:115213880"; gbkey "mRNA"; gene "LOC115213880"; ID ""; gene_name "LOC115213880"; transcript_id "XM_029782830.2"; product "probable phosphorylase b kinase regulatory subunit alpha, transcript variant X1"; exon_number "2"; model_evidence "Supporting evidence includes similarity to: 5 Proteins, and 100% coverage of the annotated genomic feature by RNAseq alignments, including 28 samples with support for all annotated introns";
NC_043003.1	Gnomon	exon	21570908	21571124	.	+	.	gene_id "LOC115213880"; db_xref "GeneID:115213880"; gbkey "mRNA"; gene "LOC115213880"; ID ""; gene_name "LOC115213880"; transcript_id "XM_029782830.2"; product "probable phosphorylase b kinase regulatory subunit alpha, transcript variant X1"; exon_number "3"; model_evidence "Supporting evidence includes similarity to: 5 Proteins, and 100% coverage of the annotated genomic feature by RNAseq alignments, including 28 samples with support for all annotated introns";
NC_043003.1	Gnomon	exon	21572969	21573051	.	+	.	gene_id "LOC115213880"; db_xref "GeneID:115213880"; gbkey "mRNA"; gene "LOC115213880"; ID ""; gene_name "LOC115213880"; transcript_id "XM_029782830.2"; product "probable phosphorylase b kinase regulatory subunit alpha, transcript variant X1"; exon_number "4"; model_evidence "Supporting evidence includes similarity to: 5 Proteins, and 100% coverage of the annotated genomic feature by RNAseq alignments, including 28 samples with support for all annotated introns";
NC_043003.1	Gnomon	exon	21574585	21574665	.	+	.	gene_id "LOC115213880"; db_xref "GeneID:115213880"; gbkey "mRNA"; gene "LOC115213880"; ID ""; gene_name "LOC115213880"; transcript_id "XM_029782830.2"; product "probable phosphorylase b kinase regulatory subunit alpha, transcript variant X1"; exon_number "5"; model_evidence "Supporting evidence includes similarity to: 5 Proteins, and 100% coverage of the annotated genomic feature by RNAseq alignments, including 28 samples with support for all annotated introns";
NC_043003.1	Gnomon	exon	21575347	21575445	.	+	.	gene_id "LOC115213880"; db_xref "GeneID:115213880"; gbkey "mRNA"; gene "LOC115213880"; ID ""; gene_name "LOC115213880"; transcript_id "XM_029782830.2"; product "probable phosphorylase b kinase regulatory subunit alpha, transcript variant X1"; exon_number "6"; model_evidence "Supporting evidence includes similarity to: 5 Proteins, and 100% coverage of the annotated genomic feature by RNAseq alignments, including 28 samples with support for all annotated introns";
NC_043003.1	Gnomon	exon	21577038	21577079	.	+	.	gene_id "LOC115213880"; db_xref "GeneID:115213880"; gbkey "mRNA"; gene "LOC115213880"; ID ""; gene_name "LOC115213880"; transcript_id "XM_029782830.2"; product "probable phosphorylase b kinase regulatory subunit alpha, transcript variant X1"; exon_number "7"; model_evidence "Supporting evidence includes similarity to: 5 Proteins, and 100% coverage of the annotated genomic feature by RNAseq alignments, including 28 samples with support for all annotated introns";
NC_043003.1	Gnomon	exon	21579400	21579504	.	+	.	gene_id "LOC115213880"; db_xref "GeneID:115213880"; gbkey "mRNA"; gene "LOC115213880"; ID ""; gene_name "LOC115213880"; transcript_id "XM_029782830.2"; product "probable phosphorylase b kinase regulatory subunit alpha, transcript variant X1"; exon_number "8"; model_evidence "Supporting evidence includes similarity to: 5 Proteins, and 100% coverage of the annotated genomic feature by RNAseq alignments, including 28 samples with support for all annotated introns";
NC_043003.1	Gnomon	exon	21580431	21580484	.	+	.	gene_id "LOC115213880"; db_xref "GeneID:115213880"; gbkey "mRNA"; gene "LOC115213880"; ID ""; gene_name "LOC115213880"; transcript_id "XM_029782830.2"; product "probable phosphorylase b kinase regulatory subunit alpha, transcript variant X1"; exon_number "9"; model_evidence "Supporting evidence includes similarity to: 5 Proteins, and 100% coverage of the annotated genomic feature by RNAseq alignments, including 28 samples with support for all annotated introns";
NC_043003.1	Gnomon	exon	21581743	21581865	.	+	.	gene_id "LOC115213880"; db_xref "GeneID:115213880"; gbkey "mRNA"; gene "LOC115213880"; ID ""; gene_name "LOC115213880"; transcript_id "XM_029782830.2"; product "probable phosphorylase b kinase regulatory subunit alpha, transcript variant X1"; exon_number "10"; model_evidence "Supporting evidence includes similarity to: 5 Proteins, and 100% coverage of the annotated genomic feature by RNAseq alignments, including 28 samples with support for all annotated introns";
NC_043003.1	Gnomon	exon	21584539	21584634	.	+	.	gene_id "LOC115213880"; db_xref "GeneID:115213880"; gbkey "mRNA"; gene "LOC115213880"; ID ""; gene_name "LOC115213880"; transcript_id "XM_029782830.2"; product "probable phosphorylase b kinase regulatory subunit alpha, transcript variant X1"; exon_number "11"; model_evidence "Supporting evidence includes similarity to: 5 Proteins, and 100% coverage of the annotated genomic feature by RNAseq alignments, including 28 samples with support for all annotated introns";
NC_043003.1	Gnomon	exon	21586550	21586657	.	+	.	gene_id "LOC115213880"; db_xref "GeneID:115213880"; gbkey "mRNA"; gene "LOC115213880"; ID ""; gene_name "LOC115213880"; transcript_id "XM_029782830.2"; product "probable phosphorylase b kinase regulatory subunit alpha, transcript variant X1"; exon_number "12"; model_evidence "Supporting evidence includes similarity to: 5 Proteins, and 100% coverage of the annotated genomic feature by RNAseq alignments, including 28 samples with support for all annotated introns";
NC_043003.1	Gnomon	exon	21587855	21587933	.	+	.	gene_id "LOC115213880"; db_xref "GeneID:115213880"; gbkey "mRNA"; gene "LOC115213880"; ID ""; gene_name "LOC115213880"; transcript_id "XM_029782830.2"; product "probable phosphorylase b kinase regulatory subunit alpha, transcript variant X1"; exon_number "13"; model_evidence "Supporting evidence includes similarity to: 5 Proteins, and 100% coverage of the annotated genomic feature by RNAseq alignments, including 28 samples with support for all annotated introns";
NC_043003.1	Gnomon	exon	21589278	21589412	.	+	.	gene_id "LOC115213880"; db_xref "GeneID:115213880"; gbkey "mRNA"; gene "LOC115213880"; ID ""; gene_name "LOC115213880"; transcript_id "XM_029782830.2"; product "probable phosphorylase b kinase regulatory subunit alpha, transcript variant X1"; exon_number "14"; model_evidence "Supporting evidence includes similarity to: 5 Proteins, and 100% coverage of the annotated genomic feature by RNAseq alignments, including 28 samples with support for all annotated introns";
NC_043003.1	Gnomon	exon	21589812	21589921	.	+	.	gene_id "LOC115213880"; db_xref "GeneID:115213880"; gbkey "mRNA"; gene "LOC115213880"; ID ""; gene_name "LOC115213880"; transcript_id "XM_029782830.2"; product "probable phosphorylase b kinase regulatory subunit alpha, transcript variant X1"; exon_number "15"; model_evidence "Supporting evidence includes similarity to: 5 Proteins, and 100% coverage of the annotated genomic feature by RNAseq alignments, including 28 samples with support for all annotated introns";
NC_043003.1	Gnomon	exon	21602212	21602359	.	+	.	gene_id "LOC115213880"; db_xref "GeneID:115213880"; gbkey "mRNA"; gene "LOC115213880"; ID ""; gene_name "LOC115213880"; transcript_id "XM_029782830.2"; product "probable phosphorylase b kinase regulatory subunit alpha, transcript variant X1"; exon_number "16"; model_evidence "Supporting evidence includes similarity to: 5 Proteins, and 100% coverage of the annotated genomic feature by RNAseq alignments, including 28 samples with support for all annotated introns";
NC_043003.1	Gnomon	exon	21611981	21612056	.	+	.	gene_id "LOC115213880"; db_xref "GeneID:115213880"; gbkey "mRNA"; gene "LOC115213880"; ID ""; gene_name "LOC115213880"; transcript_id "XM_029782830.2"; product "probable phosphorylase b kinase regulatory subunit alpha, transcript variant X1"; exon_number "17"; model_evidence "Supporting evidence includes similarity to: 5 Proteins, and 100% coverage of the annotated genomic feature by RNAseq alignments, including 28 samples with support for all annotated introns";
NC_043003.1	Gnomon	exon	21614217	21614305	.	+	.	gene_id "LOC115213880"; db_xref "GeneID:115213880"; gbkey "mRNA"; gene "LOC115213880"; ID ""; gene_name "LOC115213880"; transcript_id "XM_029782830.2"; product "probable phosphorylase b kinase regulatory subunit alpha, transcript variant X1"; exon_number "18"; model_evidence "Supporting evidence includes similarity to: 5 Proteins, and 100% coverage of the annotated genomic feature by RNAseq alignments, including 28 samples with support for all annotated introns";
NC_043003.1	Gnomon	exon	21618839	21619027	.	+	.	gene_id "LOC115213880"; db_xref "GeneID:115213880"; gbkey "mRNA"; gene "LOC115213880"; ID ""; gene_name "LOC115213880"; transcript_id "XM_029782830.2"; product "probable phosphorylase b kinase regulatory subunit alpha, transcript variant X1"; exon_number "19"; model_evidence "Supporting evidence includes similarity to: 5 Proteins, and 100% coverage of the annotated genomic feature by RNAseq alignments, including 28 samples with support for all annotated introns";
NC_043003.1	Gnomon	exon	21624592	21624645	.	+	.	gene_id "LOC115213880"; db_xref "GeneID:115213880"; gbkey "mRNA"; gene "LOC115213880"; ID ""; gene_name "LOC115213880"; transcript_id "XM_029782830.2"; product "probable phosphorylase b kinase regulatory subunit alpha, transcript variant X1"; exon_number "20"; model_evidence "Supporting evidence includes similarity to: 5 Proteins, and 100% coverage of the annotated genomic feature by RNAseq alignments, including 28 samples with support for all annotated introns";
NC_043003.1	Gnomon	exon	21638592	21638823	.	+	.	gene_id "LOC115213880"; db_xref "GeneID:115213880"; gbkey "mRNA"; gene "LOC115213880"; ID ""; gene_name "LOC115213880"; transcript_id "XM_029782830.2"; product "probable phosphorylase b kinase regulatory subunit alpha, transcript variant X1"; exon_number "21"; model_evidence "Supporting evidence includes similarity to: 5 Proteins, and 100% coverage of the annotated genomic feature by RNAseq alignments, including 28 samples with support for all annotated introns";
NC_043003.1	Gnomon	exon	21641086	21641161	.	+	.	gene_id "LOC115213880"; db_xref "GeneID:115213880"; gbkey "mRNA"; gene "LOC115213880"; ID ""; gene_name "LOC115213880"; transcript_id "XM_029782830.2"; product "probable phosphorylase b kinase regulatory subunit alpha, transcript variant X1"; exon_number "22"; model_evidence "Supporting evidence includes similarity to: 5 Proteins, and 100% coverage of the annotated genomic feature by RNAseq alignments, including 28 samples with support for all annotated introns";
NC_043003.1	Gnomon	exon	21642998	21643075	.	+	.	gene_id "LOC115213880"; db_xref "GeneID:115213880"; gbkey "mRNA"; gene "LOC115213880"; ID ""; gene_name "LOC115213880"; transcript_id "XM_029782830.2"; product "probable phosphorylase b kinase regulatory subunit alpha, transcript variant X1"; exon_number "23"; model_evidence "Supporting evidence includes similarity to: 5 Proteins, and 100% coverage of the annotated genomic feature by RNAseq alignments, including 28 samples with support for all annotated introns";
NC_043003.1	Gnomon	exon	21645082	21645158	.	+	.	gene_id "LOC115213880"; db_xref "GeneID:115213880"; gbkey "mRNA"; gene "LOC115213880"; ID ""; gene_name "LOC115213880"; transcript_id "XM_029782830.2"; product "probable phosphorylase b kinase regulatory subunit alpha, transcript variant X1"; exon_number "24"; model_evidence "Supporting evidence includes similarity to: 5 Proteins, and 100% coverage of the annotated genomic feature by RNAseq alignments, including 28 samples with support for all annotated introns";
NC_043003.1	Gnomon	exon	21645986	21646064	.	+	.	gene_id "LOC115213880"; db_xref "GeneID:115213880"; gbkey "mRNA"; gene "LOC115213880"; ID ""; gene_name "LOC115213880"; transcript_id "XM_029782830.2"; product "probable phosphorylase b kinase regulatory subunit alpha, transcript variant X1"; exon_number "25"; model_evidence "Supporting evidence includes similarity to: 5 Proteins, and 100% coverage of the annotated genomic feature by RNAseq alignments, including 28 samples with support for all annotated introns";
NC_043003.1	Gnomon	exon	21648267	21648396	.	+	.	gene_id "LOC115213880"; db_xref "GeneID:115213880"; gbkey "mRNA"; gene "LOC115213880"; ID ""; gene_name "LOC115213880"; transcript_id "XM_029782830.2"; product "probable phosphorylase b kinase regulatory subunit alpha, transcript variant X1"; exon_number "26"; model_evidence "Supporting evidence includes similarity to: 5 Proteins, and 100% coverage of the annotated genomic feature by RNAseq alignments, including 28 samples with support for all annotated introns";
NC_043003.1	Gnomon	exon	21650206	21650304	.	+	.	gene_id "LOC115213880"; db_xref "GeneID:115213880"; gbkey "mRNA"; gene "LOC115213880"; ID ""; gene_name "LOC115213880"; transcript_id "XM_029782830.2"; product "probable phosphorylase b kinase regulatory subunit alpha, transcript variant X1"; exon_number "27"; model_evidence "Supporting evidence includes similarity to: 5 Proteins, and 100% coverage of the annotated genomic feature by RNAseq alignments, including 28 samples with support for all annotated introns";
NC_043003.1	Gnomon	exon	21653143	21653160	.	+	.	gene_id "LOC115213880"; db_xref "GeneID:115213880"; gbkey "mRNA"; gene "LOC115213880"; ID ""; gene_name "LOC115213880"; transcript_id "XM_029782830.2"; product "probable phosphorylase b kinase regulatory subunit alpha, transcript variant X1"; exon_number "28"; model_evidence "Supporting evidence includes similarity to: 5 Proteins, and 100% coverage of the annotated genomic feature by RNAseq alignments, including 28 samples with support for all annotated introns";
NC_043003.1	Gnomon	exon	21666513	21666616	.	+	.	gene_id "LOC115213880"; db_xref "GeneID:115213880"; gbkey "mRNA"; gene "LOC115213880"; ID ""; gene_name "LOC115213880"; transcript_id "XM_029782830.2"; product "probable phosphorylase b kinase regulatory subunit alpha, transcript variant X1"; exon_number "29"; model_evidence "Supporting evidence includes similarity to: 5 Proteins, and 100% coverage of the annotated genomic feature by RNAseq alignments, including 28 samples with support for all annotated introns";
NC_043003.1	Gnomon	exon	21679132	21679299	.	+	.	gene_id "LOC115213880"; db_xref "GeneID:115213880"; gbkey "mRNA"; gene "LOC115213880"; ID ""; gene_name "LOC115213880"; transcript_id "XM_029782830.2"; product "probable phosphorylase b kinase regulatory subunit alpha, transcript variant X1"; exon_number "30"; model_evidence "Supporting evidence includes similarity to: 5 Proteins, and 100% coverage of the annotated genomic feature by RNAseq alignments, including 28 samples with support for all annotated introns";
NC_043003.1	Gnomon	exon	21679651	21679704	.	+	.	gene_id "LOC115213880"; db_xref "GeneID:115213880"; gbkey "mRNA"; gene "LOC115213880"; ID ""; gene_name "LOC115213880"; transcript_id "XM_029782830.2"; product "probable phosphorylase b kinase regulatory subunit alpha, transcript variant X1"; exon_number "31"; model_evidence "Supporting evidence includes similarity to: 5 Proteins, and 100% coverage of the annotated genomic feature by RNAseq alignments, including 28 samples with support for all annotated introns";
NC_043003.1	Gnomon	exon	21680315	21680524	.	+	.	gene_id "LOC115213880"; db_xref "GeneID:115213880"; gbkey "mRNA"; gene "LOC115213880"; ID ""; gene_name "LOC115213880"; transcript_id "XM_029782830.2"; product "probable phosphorylase b kinase regulatory subunit alpha, transcript variant X1"; exon_number "32"; model_evidence "Supporting evidence includes similarity to: 5 Proteins, and 100% coverage of the annotated genomic feature by RNAseq alignments, including 28 samples with support for all annotated introns";
NC_043003.1	Gnomon	exon	21682667	21683331	.	+	.	gene_id "LOC115213880"; db_xref "GeneID:115213880"; gbkey "mRNA"; gene "LOC115213880"; ID ""; gene_name "LOC115213880"; transcript_id "XM_029782830.2"; product "probable phosphorylase b kinase regulatory subunit alpha, transcript variant X1"; exon_number "33"; model_evidence "Supporting evidence includes similarity to: 5 Proteins, and 100% coverage of the annotated genomic feature by RNAseq alignments, including 28 samples with support for all annotated introns";
NC_043003.1	Gnomon	start_codon	21550223	21550225	.	+	0	gene_id "LOC115213880"; db_xref "GeneID:115213880"; gbkey "CDS"; gene "LOC115213880"; ID ""; gene_name "LOC115213880"; transcript_id "XM_029782830.2"; product "probable phosphorylase b kinase regulatory subunit alpha isoform X1"; protein_id "XP_029638690.1"; exon_number "1";
NC_043003.1	Gnomon	stop_codon	21682841	21682843	.	+	0	gene_id "LOC115213880"; db_xref "GeneID:115213880"; gbkey "CDS"; gene "LOC115213880"; ID ""; gene_name "LOC115213880"; transcript_id "XM_029782830.2"; product "probable phosphorylase b kinase regulatory subunit alpha isoform X1"; protein_id "XP_029638690.1"; exon_number "33";
NC_043003.1	Gnomon	transcript	21549742	21682843	.	+	.	gene_id "LOC115213880"; ID "XM_029782831.2"; gene_name "LOC115213880"; transcript_id "XM_029782831.2";
NC_043003.1	Gnomon	CDS	21550223	21550300	.	+	0	gene_id "LOC115213880"; db_xref "GeneID:115213880"; gbkey "CDS"; gene "LOC115213880"; ID ""; gene_name "LOC115213880"; transcript_id "XM_029782831.2"; product "probable phosphorylase b kinase regulatory subunit alpha isoform X2"; protein_id "XP_029638691.1"; exon_number "1";
NC_043003.1	Gnomon	CDS	21567916	21568071	.	+	0	gene_id "LOC115213880"; db_xref "GeneID:115213880"; gbkey "CDS"; gene "LOC115213880"; ID ""; gene_name "LOC115213880"; transcript_id "XM_029782831.2"; product "probable phosphorylase b kinase regulatory subunit alpha isoform X2"; protein_id "XP_029638691.1"; exon_number "2";
NC_043003.1	Gnomon	CDS	21570908	21571124	.	+	0	gene_id "LOC115213880"; db_xref "GeneID:115213880"; gbkey "CDS"; gene "LOC115213880"; ID ""; gene_name "LOC115213880"; transcript_id "XM_029782831.2"; product "probable phosphorylase b kinase regulatory subunit alpha isoform X2"; protein_id "XP_029638691.1"; exon_number "3";
NC_043003.1	Gnomon	CDS	21572969	21573051	.	+	2	gene_id "LOC115213880"; db_xref "GeneID:115213880"; gbkey "CDS"; gene "LOC115213880"; ID ""; gene_name "LOC115213880"; transcript_id "XM_029782831.2"; product "probable phosphorylase b kinase regulatory subunit alpha isoform X2"; protein_id "XP_029638691.1"; exon_number "4";
NC_043003.1	Gnomon	CDS	21574585	21574665	.	+	0	gene_id "LOC115213880"; db_xref "GeneID:115213880"; gbkey "CDS"; gene "LOC115213880"; ID ""; gene_name "LOC115213880"; transcript_id "XM_029782831.2"; product "probable phosphorylase b kinase regulatory subunit alpha isoform X2"; protein_id "XP_029638691.1"; exon_number "5";
NC_043003.1	Gnomon	CDS	21575347	21575445	.	+	0	gene_id "LOC115213880"; db_xref "GeneID:115213880"; gbkey "CDS"; gene "LOC115213880"; ID ""; gene_name "LOC115213880"; transcript_id "XM_029782831.2"; product "probable phosphorylase b kinase regulatory subunit alpha isoform X2"; protein_id "XP_029638691.1"; exon_number "6";
NC_043003.1	Gnomon	CDS	21577038	21577079	.	+	0	gene_id "LOC115213880"; db_xref "GeneID:115213880"; gbkey "CDS"; gene "LOC115213880"; ID ""; gene_name "LOC115213880"; transcript_id "XM_029782831.2"; product "probable phosphorylase b kinase regulatory subunit alpha isoform X2"; protein_id "XP_029638691.1"; exon_number "7";
NC_043003.1	Gnomon	CDS	21579400	21579504	.	+	0	gene_id "LOC115213880"; db_xref "GeneID:115213880"; gbkey "CDS"; gene "LOC115213880"; ID ""; gene_name "LOC115213880"; transcript_id "XM_029782831.2"; product "probable phosphorylase b kinase regulatory subunit alpha isoform X2"; protein_id "XP_029638691.1"; exon_number "8";
NC_043003.1	Gnomon	CDS	21580431	21580484	.	+	0	gene_id "LOC115213880"; db_xref "GeneID:115213880"; gbkey "CDS"; gene "LOC115213880"; ID ""; gene_name "LOC115213880"; transcript_id "XM_029782831.2"; product "probable phosphorylase b kinase regulatory subunit alpha isoform X2"; protein_id "XP_029638691.1"; exon_number "9";
NC_043003.1	Gnomon	CDS	21581743	21581865	.	+	0	gene_id "LOC115213880"; db_xref "GeneID:115213880"; gbkey "CDS"; gene "LOC115213880"; ID ""; gene_name "LOC115213880"; transcript_id "XM_029782831.2"; product "probable phosphorylase b kinase regulatory subunit alpha isoform X2"; protein_id "XP_029638691.1"; exon_number "10";
NC_043003.1	Gnomon	CDS	21584539	21584634	.	+	0	gene_id "LOC115213880"; db_xref "GeneID:115213880"; gbkey "CDS"; gene "LOC115213880"; ID ""; gene_name "LOC115213880"; transcript_id "XM_029782831.2"; product "probable phosphorylase b kinase regulatory subunit alpha isoform X2"; protein_id "XP_029638691.1"; exon_number "11";
NC_043003.1	Gnomon	CDS	21586550	21586657	.	+	0	gene_id "LOC115213880"; db_xref "GeneID:115213880"; gbkey "CDS"; gene "LOC115213880"; ID ""; gene_name "LOC115213880"; transcript_id "XM_029782831.2"; product "probable phosphorylase b kinase regulatory subunit alpha isoform X2"; protein_id "XP_029638691.1"; exon_number "12";
NC_043003.1	Gnomon	CDS	21587855	21587933	.	+	0	gene_id "LOC115213880"; db_xref "GeneID:115213880"; gbkey "CDS"; gene "LOC115213880"; ID ""; gene_name "LOC115213880"; transcript_id "XM_029782831.2"; product "probable phosphorylase b kinase regulatory subunit alpha isoform X2"; protein_id "XP_029638691.1"; exon_number "13";
NC_043003.1	Gnomon	CDS	21589278	21589412	.	+	2	gene_id "LOC115213880"; db_xref "GeneID:115213880"; gbkey "CDS"; gene "LOC115213880"; ID ""; gene_name "LOC115213880"; transcript_id "XM_029782831.2"; product "probable phosphorylase b kinase regulatory subunit alpha isoform X2"; protein_id "XP_029638691.1"; exon_number "14";
NC_043003.1	Gnomon	CDS	21589812	21589921	.	+	2	gene_id "LOC115213880"; db_xref "GeneID:115213880"; gbkey "CDS"; gene "LOC115213880"; ID ""; gene_name "LOC115213880"; transcript_id "XM_029782831.2"; product "probable phosphorylase b kinase regulatory subunit alpha isoform X2"; protein_id "XP_029638691.1"; exon_number "15";
NC_043003.1	Gnomon	CDS	21593246	21593390	.	+	0	gene_id "LOC115213880"; db_xref "GeneID:115213880"; gbkey "CDS"; gene "LOC115213880"; ID ""; gene_name "LOC115213880"; transcript_id "XM_029782831.2"; product "probable phosphorylase b kinase regulatory subunit alpha isoform X2"; protein_id "XP_029638691.1"; exon_number "16";
NC_043003.1	Gnomon	CDS	21611981	21612056	.	+	2	gene_id "LOC115213880"; db_xref "GeneID:115213880"; gbkey "CDS"; gene "LOC115213880"; ID ""; gene_name "LOC115213880"; transcript_id "XM_029782831.2"; product "probable phosphorylase b kinase regulatory subunit alpha isoform X2"; protein_id "XP_029638691.1"; exon_number "17";
NC_043003.1	Gnomon	CDS	21614217	21614305	.	+	1	gene_id "LOC115213880"; db_xref "GeneID:115213880"; gbkey "CDS"; gene "LOC115213880"; ID ""; gene_name "LOC115213880"; transcript_id "XM_029782831.2"; product "probable phosphorylase b kinase regulatory subunit alpha isoform X2"; protein_id "XP_029638691.1"; exon_number "18";
NC_043003.1	Gnomon	CDS	21618839	21619027	.	+	2	gene_id "LOC115213880"; db_xref "GeneID:115213880"; gbkey "CDS"; gene "LOC115213880"; ID ""; gene_name "LOC115213880"; transcript_id "XM_029782831.2"; product "probable phosphorylase b kinase regulatory subunit alpha isoform X2"; protein_id "XP_029638691.1"; exon_number "19";
NC_043003.1	Gnomon	CDS	21624592	21624645	.	+	2	gene_id "LOC115213880"; db_xref "GeneID:115213880"; gbkey "CDS"; gene "LOC115213880"; ID ""; gene_name "LOC115213880"; transcript_id "XM_029782831.2"; product "probable phosphorylase b kinase regulatory subunit alpha isoform X2"; protein_id "XP_029638691.1"; exon_number "20";
NC_043003.1	Gnomon	CDS	21638592	21638823	.	+	2	gene_id "LOC115213880"; db_xref "GeneID:115213880"; gbkey "CDS"; gene "LOC115213880"; ID ""; gene_name "LOC115213880"; transcript_id "XM_029782831.2"; product "probable phosphorylase b kinase regulatory subunit alpha isoform X2"; protein_id "XP_029638691.1"; exon_number "21";
NC_043003.1	Gnomon	CDS	21641086	21641161	.	+	1	gene_id "LOC115213880"; db_xref "GeneID:115213880"; gbkey "CDS"; gene "LOC115213880"; ID ""; gene_name "LOC115213880"; transcript_id "XM_029782831.2"; product "probable phosphorylase b kinase regulatory subunit alpha isoform X2"; protein_id "XP_029638691.1"; exon_number "22";
NC_043003.1	Gnomon	CDS	21642998	21643075	.	+	0	gene_id "LOC115213880"; db_xref "GeneID:115213880"; gbkey "CDS"; gene "LOC115213880"; ID ""; gene_name "LOC115213880"; transcript_id "XM_029782831.2"; product "probable phosphorylase b kinase regulatory subunit alpha isoform X2"; protein_id "XP_029638691.1"; exon_number "23";
NC_043003.1	Gnomon	CDS	21645082	21645158	.	+	0	gene_id "LOC115213880"; db_xref "GeneID:115213880"; gbkey "CDS"; gene "LOC115213880"; ID ""; gene_name "LOC115213880"; transcript_id "XM_029782831.2"; product "probable phosphorylase b kinase regulatory subunit alpha isoform X2"; protein_id "XP_029638691.1"; exon_number "24";
NC_043003.1	Gnomon	CDS	21645986	21646064	.	+	1	gene_id "LOC115213880"; db_xref "GeneID:115213880"; gbkey "CDS"; gene "LOC115213880"; ID ""; gene_name "LOC115213880"; transcript_id "XM_029782831.2"; product "probable phosphorylase b kinase regulatory subunit alpha isoform X2"; protein_id "XP_029638691.1"; exon_number "25";
NC_043003.1	Gnomon	CDS	21648267	21648396	.	+	0	gene_id "LOC115213880"; db_xref "GeneID:115213880"; gbkey "CDS"; gene "LOC115213880"; ID ""; gene_name "LOC115213880"; transcript_id "XM_029782831.2"; product "probable phosphorylase b kinase regulatory subunit alpha isoform X2"; protein_id "XP_029638691.1"; exon_number "26";
NC_043003.1	Gnomon	CDS	21650206	21650304	.	+	2	gene_id "LOC115213880"; db_xref "GeneID:115213880"; gbkey "CDS"; gene "LOC115213880"; ID ""; gene_name "LOC115213880"; transcript_id "XM_029782831.2"; product "probable phosphorylase b kinase regulatory subunit alpha isoform X2"; protein_id "XP_029638691.1"; exon_number "27";
NC_043003.1	Gnomon	CDS	21653143	21653160	.	+	2	gene_id "LOC115213880"; db_xref "GeneID:115213880"; gbkey "CDS"; gene "LOC115213880"; ID ""; gene_name "LOC115213880"; transcript_id "XM_029782831.2"; product "probable phosphorylase b kinase regulatory subunit alpha isoform X2"; protein_id "XP_029638691.1"; exon_number "28";
NC_043003.1	Gnomon	CDS	21666513	21666616	.	+	2	gene_id "LOC115213880"; db_xref "GeneID:115213880"; gbkey "CDS"; gene "LOC115213880"; ID ""; gene_name "LOC115213880"; transcript_id "XM_029782831.2"; product "probable phosphorylase b kinase regulatory subunit alpha isoform X2"; protein_id "XP_029638691.1"; exon_number "29";
NC_043003.1	Gnomon	CDS	21679132	21679299	.	+	0	gene_id "LOC115213880"; db_xref "GeneID:115213880"; gbkey "CDS"; gene "LOC115213880"; ID ""; gene_name "LOC115213880"; transcript_id "XM_029782831.2"; product "probable phosphorylase b kinase regulatory subunit alpha isoform X2"; protein_id "XP_029638691.1"; exon_number "30";
NC_043003.1	Gnomon	CDS	21679651	21679704	.	+	0	gene_id "LOC115213880"; db_xref "GeneID:115213880"; gbkey "CDS"; gene "LOC115213880"; ID ""; gene_name "LOC115213880"; transcript_id "XM_029782831.2"; product "probable phosphorylase b kinase regulatory subunit alpha isoform X2"; protein_id "XP_029638691.1"; exon_number "31";
NC_043003.1	Gnomon	CDS	21680315	21680524	.	+	0	gene_id "LOC115213880"; db_xref "GeneID:115213880"; gbkey "CDS"; gene "LOC115213880"; ID ""; gene_name "LOC115213880"; transcript_id "XM_029782831.2"; product "probable phosphorylase b kinase regulatory subunit alpha isoform X2"; protein_id "XP_029638691.1"; exon_number "32";
NC_043003.1	Gnomon	CDS	21682667	21682840	.	+	0	gene_id "LOC115213880"; db_xref "GeneID:115213880"; gbkey "CDS"; gene "LOC115213880"; ID ""; gene_name "LOC115213880"; transcript_id "XM_029782831.2"; product "probable phosphorylase b kinase regulatory subunit alpha isoform X2"; protein_id "XP_029638691.1"; exon_number "33";
NC_043003.1	Gnomon	exon	21549742	21550300	.	+	.	gene_id "LOC115213880"; db_xref "GeneID:115213880"; gbkey "mRNA"; gene "LOC115213880"; ID ""; gene_name "LOC115213880"; transcript_id "XM_029782831.2"; product "probable phosphorylase b kinase regulatory subunit alpha, transcript variant X2"; exon_number "1"; model_evidence "Supporting evidence includes similarity to: 12 Proteins, and 100% coverage of the annotated genomic feature by RNAseq alignments, including 29 samples with support for all annotated introns";
NC_043003.1	Gnomon	exon	21567916	21568071	.	+	.	gene_id "LOC115213880"; db_xref "GeneID:115213880"; gbkey "mRNA"; gene "LOC115213880"; ID ""; gene_name "LOC115213880"; transcript_id "XM_029782831.2"; product "probable phosphorylase b kinase regulatory subunit alpha, transcript variant X2"; exon_number "2"; model_evidence "Supporting evidence includes similarity to: 12 Proteins, and 100% coverage of the annotated genomic feature by RNAseq alignments, including 29 samples with support for all annotated introns";
NC_043003.1	Gnomon	exon	21570908	21571124	.	+	.	gene_id "LOC115213880"; db_xref "GeneID:115213880"; gbkey "mRNA"; gene "LOC115213880"; ID ""; gene_name "LOC115213880"; transcript_id "XM_029782831.2"; product "probable phosphorylase b kinase regulatory subunit alpha, transcript variant X2"; exon_number "3"; model_evidence "Supporting evidence includes similarity to: 12 Proteins, and 100% coverage of the annotated genomic feature by RNAseq alignments, including 29 samples with support for all annotated introns";
NC_043003.1	Gnomon	exon	21572969	21573051	.	+	.	gene_id "LOC115213880"; db_xref "GeneID:115213880"; gbkey "mRNA"; gene "LOC115213880"; ID ""; gene_name "LOC115213880"; transcript_id "XM_029782831.2"; product "probable phosphorylase b kinase regulatory subunit alpha, transcript variant X2"; exon_number "4"; model_evidence "Supporting evidence includes similarity to: 12 Proteins, and 100% coverage of the annotated genomic feature by RNAseq alignments, including 29 samples with support for all annotated introns";
NC_043003.1	Gnomon	exon	21574585	21574665	.	+	.	gene_id "LOC115213880"; db_xref "GeneID:115213880"; gbkey "mRNA"; gene "LOC115213880"; ID ""; gene_name "LOC115213880"; transcript_id "XM_029782831.2"; product "probable phosphorylase b kinase regulatory subunit alpha, transcript variant X2"; exon_number "5"; model_evidence "Supporting evidence includes similarity to: 12 Proteins, and 100% coverage of the annotated genomic feature by RNAseq alignments, including 29 samples with support for all annotated introns";
NC_043003.1	Gnomon	exon	21575347	21575445	.	+	.	gene_id "LOC115213880"; db_xref "GeneID:115213880"; gbkey "mRNA"; gene "LOC115213880"; ID ""; gene_name "LOC115213880"; transcript_id "XM_029782831.2"; product "probable phosphorylase b kinase regulatory subunit alpha, transcript variant X2"; exon_number "6"; model_evidence "Supporting evidence includes similarity to: 12 Proteins, and 100% coverage of the annotated genomic feature by RNAseq alignments, including 29 samples with support for all annotated introns";
NC_043003.1	Gnomon	exon	21577038	21577079	.	+	.	gene_id "LOC115213880"; db_xref "GeneID:115213880"; gbkey "mRNA"; gene "LOC115213880"; ID ""; gene_name "LOC115213880"; transcript_id "XM_029782831.2"; product "probable phosphorylase b kinase regulatory subunit alpha, transcript variant X2"; exon_number "7"; model_evidence "Supporting evidence includes similarity to: 12 Proteins, and 100% coverage of the annotated genomic feature by RNAseq alignments, including 29 samples with support for all annotated introns";
NC_043003.1	Gnomon	exon	21579400	21579504	.	+	.	gene_id "LOC115213880"; db_xref "GeneID:115213880"; gbkey "mRNA"; gene "LOC115213880"; ID ""; gene_name "LOC115213880"; transcript_id "XM_029782831.2"; product "probable phosphorylase b kinase regulatory subunit alpha, transcript variant X2"; exon_number "8"; model_evidence "Supporting evidence includes similarity to: 12 Proteins, and 100% coverage of the annotated genomic feature by RNAseq alignments, including 29 samples with support for all annotated introns";
NC_043003.1	Gnomon	exon	21580431	21580484	.	+	.	gene_id "LOC115213880"; db_xref "GeneID:115213880"; gbkey "mRNA"; gene "LOC115213880"; ID ""; gene_name "LOC115213880"; transcript_id "XM_029782831.2"; product "probable phosphorylase b kinase regulatory subunit alpha, transcript variant X2"; exon_number "9"; model_evidence "Supporting evidence includes similarity to: 12 Proteins, and 100% coverage of the annotated genomic feature by RNAseq alignments, including 29 samples with support for all annotated introns";
NC_043003.1	Gnomon	exon	21581743	21581865	.	+	.	gene_id "LOC115213880"; db_xref "GeneID:115213880"; gbkey "mRNA"; gene "LOC115213880"; ID ""; gene_name "LOC115213880"; transcript_id "XM_029782831.2"; product "probable phosphorylase b kinase regulatory subunit alpha, transcript variant X2"; exon_number "10"; model_evidence "Supporting evidence includes similarity to: 12 Proteins, and 100% coverage of the annotated genomic feature by RNAseq alignments, including 29 samples with support for all annotated introns";
NC_043003.1	Gnomon	exon	21584539	21584634	.	+	.	gene_id "LOC115213880"; db_xref "GeneID:115213880"; gbkey "mRNA"; gene "LOC115213880"; ID ""; gene_name "LOC115213880"; transcript_id "XM_029782831.2"; product "probable phosphorylase b kinase regulatory subunit alpha, transcript variant X2"; exon_number "11"; model_evidence "Supporting evidence includes similarity to: 12 Proteins, and 100% coverage of the annotated genomic feature by RNAseq alignments, including 29 samples with support for all annotated introns";
NC_043003.1	Gnomon	exon	21586550	21586657	.	+	.	gene_id "LOC115213880"; db_xref "GeneID:115213880"; gbkey "mRNA"; gene "LOC115213880"; ID ""; gene_name "LOC115213880"; transcript_id "XM_029782831.2"; product "probable phosphorylase b kinase regulatory subunit alpha, transcript variant X2"; exon_number "12"; model_evidence "Supporting evidence includes similarity to: 12 Proteins, and 100% coverage of the annotated genomic feature by RNAseq alignments, including 29 samples with support for all annotated introns";
NC_043003.1	Gnomon	exon	21587855	21587933	.	+	.	gene_id "LOC115213880"; db_xref "GeneID:115213880"; gbkey "mRNA"; gene "LOC115213880"; ID ""; gene_name "LOC115213880"; transcript_id "XM_029782831.2"; product "probable phosphorylase b kinase regulatory subunit alpha, transcript variant X2"; exon_number "13"; model_evidence "Supporting evidence includes similarity to: 12 Proteins, and 100% coverage of the annotated genomic feature by RNAseq alignments, including 29 samples with support for all annotated introns";
NC_043003.1	Gnomon	exon	21589278	21589412	.	+	.	gene_id "LOC115213880"; db_xref "GeneID:115213880"; gbkey "mRNA"; gene "LOC115213880"; ID ""; gene_name "LOC115213880"; transcript_id "XM_029782831.2"; product "probable phosphorylase b kinase regulatory subunit alpha, transcript variant X2"; exon_number "14"; model_evidence "Supporting evidence includes similarity to: 12 Proteins, and 100% coverage of the annotated genomic feature by RNAseq alignments, including 29 samples with support for all annotated introns";
NC_043003.1	Gnomon	exon	21589812	21589921	.	+	.	gene_id "LOC115213880"; db_xref "GeneID:115213880"; gbkey "mRNA"; gene "LOC115213880"; ID ""; gene_name "LOC115213880"; transcript_id "XM_029782831.2"; product "probable phosphorylase b kinase regulatory subunit alpha, transcript variant X2"; exon_number "15"; model_evidence "Supporting evidence includes similarity to: 12 Proteins, and 100% coverage of the annotated genomic feature by RNAseq alignments, including 29 samples with support for all annotated introns";
NC_043003.1	Gnomon	exon	21593246	21593390	.	+	.	gene_id "LOC115213880"; db_xref "GeneID:115213880"; gbkey "mRNA"; gene "LOC115213880"; ID ""; gene_name "LOC115213880"; transcript_id "XM_029782831.2"; product "probable phosphorylase b kinase regulatory subunit alpha, transcript variant X2"; exon_number "16"; model_evidence "Supporting evidence includes similarity to: 12 Proteins, and 100% coverage of the annotated genomic feature by RNAseq alignments, including 29 samples with support for all annotated introns";
NC_043003.1	Gnomon	exon	21611981	21612056	.	+	.	gene_id "LOC115213880"; db_xref "GeneID:115213880"; gbkey "mRNA"; gene "LOC115213880"; ID ""; gene_name "LOC115213880"; transcript_id "XM_029782831.2"; product "probable phosphorylase b kinase regulatory subunit alpha, transcript variant X2"; exon_number "17"; model_evidence "Supporting evidence includes similarity to: 12 Proteins, and 100% coverage of the annotated genomic feature by RNAseq alignments, including 29 samples with support for all annotated introns";
NC_043003.1	Gnomon	exon	21614217	21614305	.	+	.	gene_id "LOC115213880"; db_xref "GeneID:115213880"; gbkey "mRNA"; gene "LOC115213880"; ID ""; gene_name "LOC115213880"; transcript_id "XM_029782831.2"; product "probable phosphorylase b kinase regulatory subunit alpha, transcript variant X2"; exon_number "18"; model_evidence "Supporting evidence includes similarity to: 12 Proteins, and 100% coverage of the annotated genomic feature by RNAseq alignments, including 29 samples with support for all annotated introns";
NC_043003.1	Gnomon	exon	21618839	21619027	.	+	.	gene_id "LOC115213880"; db_xref "GeneID:115213880"; gbkey "mRNA"; gene "LOC115213880"; ID ""; gene_name "LOC115213880"; transcript_id "XM_029782831.2"; product "probable phosphorylase b kinase regulatory subunit alpha, transcript variant X2"; exon_number "19"; model_evidence "Supporting evidence includes similarity to: 12 Proteins, and 100% coverage of the annotated genomic feature by RNAseq alignments, including 29 samples with support for all annotated introns";
NC_043003.1	Gnomon	exon	21624592	21624645	.	+	.	gene_id "LOC115213880"; db_xref "GeneID:115213880"; gbkey "mRNA"; gene "LOC115213880"; ID ""; gene_name "LOC115213880"; transcript_id "XM_029782831.2"; product "probable phosphorylase b kinase regulatory subunit alpha, transcript variant X2"; exon_number "20"; model_evidence "Supporting evidence includes similarity to: 12 Proteins, and 100% coverage of the annotated genomic feature by RNAseq alignments, including 29 samples with support for all annotated introns";
NC_043003.1	Gnomon	exon	21638592	21638823	.	+	.	gene_id "LOC115213880"; db_xref "GeneID:115213880"; gbkey "mRNA"; gene "LOC115213880"; ID ""; gene_name "LOC115213880"; transcript_id "XM_029782831.2"; product "probable phosphorylase b kinase regulatory subunit alpha, transcript variant X2"; exon_number "21"; model_evidence "Supporting evidence includes similarity to: 12 Proteins, and 100% coverage of the annotated genomic feature by RNAseq alignments, including 29 samples with support for all annotated introns";
NC_043003.1	Gnomon	exon	21641086	21641161	.	+	.	gene_id "LOC115213880"; db_xref "GeneID:115213880"; gbkey "mRNA"; gene "LOC115213880"; ID ""; gene_name "LOC115213880"; transcript_id "XM_029782831.2"; product "probable phosphorylase b kinase regulatory subunit alpha, transcript variant X2"; exon_number "22"; model_evidence "Supporting evidence includes similarity to: 12 Proteins, and 100% coverage of the annotated genomic feature by RNAseq alignments, including 29 samples with support for all annotated introns";
NC_043003.1	Gnomon	exon	21642998	21643075	.	+	.	gene_id "LOC115213880"; db_xref "GeneID:115213880"; gbkey "mRNA"; gene "LOC115213880"; ID ""; gene_name "LOC115213880"; transcript_id "XM_029782831.2"; product "probable phosphorylase b kinase regulatory subunit alpha, transcript variant X2"; exon_number "23"; model_evidence "Supporting evidence includes similarity to: 12 Proteins, and 100% coverage of the annotated genomic feature by RNAseq alignments, including 29 samples with support for all annotated introns";
NC_043003.1	Gnomon	exon	21645082	21645158	.	+	.	gene_id "LOC115213880"; db_xref "GeneID:115213880"; gbkey "mRNA"; gene "LOC115213880"; ID ""; gene_name "LOC115213880"; transcript_id "XM_029782831.2"; product "probable phosphorylase b kinase regulatory subunit alpha, transcript variant X2"; exon_number "24"; model_evidence "Supporting evidence includes similarity to: 12 Proteins, and 100% coverage of the annotated genomic feature by RNAseq alignments, including 29 samples with support for all annotated introns";
NC_043003.1	Gnomon	exon	21645986	21646064	.	+	.	gene_id "LOC115213880"; db_xref "GeneID:115213880"; gbkey "mRNA"; gene "LOC115213880"; ID ""; gene_name "LOC115213880"; transcript_id "XM_029782831.2"; product "probable phosphorylase b kinase regulatory subunit alpha, transcript variant X2"; exon_number "25"; model_evidence "Supporting evidence includes similarity to: 12 Proteins, and 100% coverage of the annotated genomic feature by RNAseq alignments, including 29 samples with support for all annotated introns";
NC_043003.1	Gnomon	exon	21648267	21648396	.	+	.	gene_id "LOC115213880"; db_xref "GeneID:115213880"; gbkey "mRNA"; gene "LOC115213880"; ID ""; gene_name "LOC115213880"; transcript_id "XM_029782831.2"; product "probable phosphorylase b kinase regulatory subunit alpha, transcript variant X2"; exon_number "26"; model_evidence "Supporting evidence includes similarity to: 12 Proteins, and 100% coverage of the annotated genomic feature by RNAseq alignments, including 29 samples with support for all annotated introns";
NC_043003.1	Gnomon	exon	21650206	21650304	.	+	.	gene_id "LOC115213880"; db_xref "GeneID:115213880"; gbkey "mRNA"; gene "LOC115213880"; ID ""; gene_name "LOC115213880"; transcript_id "XM_029782831.2"; product "probable phosphorylase b kinase regulatory subunit alpha, transcript variant X2"; exon_number "27"; model_evidence "Supporting evidence includes similarity to: 12 Proteins, and 100% coverage of the annotated genomic feature by RNAseq alignments, including 29 samples with support for all annotated introns";
NC_043003.1	Gnomon	exon	21653143	21653160	.	+	.	gene_id "LOC115213880"; db_xref "GeneID:115213880"; gbkey "mRNA"; gene "LOC115213880"; ID ""; gene_name "LOC115213880"; transcript_id "XM_029782831.2"; product "probable phosphorylase b kinase regulatory subunit alpha, transcript variant X2"; exon_number "28"; model_evidence "Supporting evidence includes similarity to: 12 Proteins, and 100% coverage of the annotated genomic feature by RNAseq alignments, including 29 samples with support for all annotated introns";
NC_043003.1	Gnomon	exon	21666513	21666616	.	+	.	gene_id "LOC115213880"; db_xref "GeneID:115213880"; gbkey "mRNA"; gene "LOC115213880"; ID ""; gene_name "LOC115213880"; transcript_id "XM_029782831.2"; product "probable phosphorylase b kinase regulatory subunit alpha, transcript variant X2"; exon_number "29"; model_evidence "Supporting evidence includes similarity to: 12 Proteins, and 100% coverage of the annotated genomic feature by RNAseq alignments, including 29 samples with support for all annotated introns";
NC_043003.1	Gnomon	exon	21679132	21679299	.	+	.	gene_id "LOC115213880"; db_xref "GeneID:115213880"; gbkey "mRNA"; gene "LOC115213880"; ID ""; gene_name "LOC115213880"; transcript_id "XM_029782831.2"; product "probable phosphorylase b kinase regulatory subunit alpha, transcript variant X2"; exon_number "30"; model_evidence "Supporting evidence includes similarity to: 12 Proteins, and 100% coverage of the annotated genomic feature by RNAseq alignments, including 29 samples with support for all annotated introns";
NC_043003.1	Gnomon	exon	21679651	21679704	.	+	.	gene_id "LOC115213880"; db_xref "GeneID:115213880"; gbkey "mRNA"; gene "LOC115213880"; ID ""; gene_name "LOC115213880"; transcript_id "XM_029782831.2"; product "probable phosphorylase b kinase regulatory subunit alpha, transcript variant X2"; exon_number "31"; model_evidence "Supporting evidence includes similarity to: 12 Proteins, and 100% coverage of the annotated genomic feature by RNAseq alignments, including 29 samples with support for all annotated introns";
NC_043003.1	Gnomon	exon	21680315	21680524	.	+	.	gene_id "LOC115213880"; db_xref "GeneID:115213880"; gbkey "mRNA"; gene "LOC115213880"; ID ""; gene_name "LOC115213880"; transcript_id "XM_029782831.2"; product "probable phosphorylase b kinase regulatory subunit alpha, transcript variant X2"; exon_number "32"; model_evidence "Supporting evidence includes similarity to: 12 Proteins, and 100% coverage of the annotated genomic feature by RNAseq alignments, including 29 samples with support for all annotated introns";
NC_043003.1	Gnomon	exon	21682667	21682843	.	+	.	gene_id "LOC115213880"; db_xref "GeneID:115213880"; gbkey "mRNA"; gene "LOC115213880"; ID ""; gene_name "LOC115213880"; transcript_id "XM_029782831.2"; product "probable phosphorylase b kinase regulatory subunit alpha, transcript variant X2"; exon_number "33"; model_evidence "Supporting evidence includes similarity to: 12 Proteins, and 100% coverage of the annotated genomic feature by RNAseq alignments, including 29 samples with support for all annotated introns";
NC_043003.1	Gnomon	start_codon	21550223	21550225	.	+	0	gene_id "LOC115213880"; db_xref "GeneID:115213880"; gbkey "CDS"; gene "LOC115213880"; ID ""; gene_name "LOC115213880"; transcript_id "XM_029782831.2"; product "probable phosphorylase b kinase regulatory subunit alpha isoform X2"; protein_id "XP_029638691.1"; exon_number "1";
NC_043003.1	Gnomon	stop_codon	21682841	21682843	.	+	0	gene_id "LOC115213880"; db_xref "GeneID:115213880"; gbkey "CDS"; gene "LOC115213880"; ID ""; gene_name "LOC115213880"; transcript_id "XM_029782831.2"; product "probable phosphorylase b kinase regulatory subunit alpha isoform X2"; protein_id "XP_029638691.1"; exon_number "33";
NC_043003.1	Gnomon	transcript	21549741	21682843	.	+	.	gene_id "LOC115213880"; ID "XM_029782832.2"; gene_name "LOC115213880"; transcript_id "XM_029782832.2";
NC_043003.1	Gnomon	CDS	21550223	21550300	.	+	0	gene_id "LOC115213880"; db_xref "GeneID:115213880"; gbkey "CDS"; gene "LOC115213880"; ID ""; gene_name "LOC115213880"; transcript_id "XM_029782832.2"; product "probable phosphorylase b kinase regulatory subunit alpha isoform X3"; protein_id "XP_029638692.1"; exon_number "1";
NC_043003.1	Gnomon	CDS	21567916	21568071	.	+	0	gene_id "LOC115213880"; db_xref "GeneID:115213880"; gbkey "CDS"; gene "LOC115213880"; ID ""; gene_name "LOC115213880"; transcript_id "XM_029782832.2"; product "probable phosphorylase b kinase regulatory subunit alpha isoform X3"; protein_id "XP_029638692.1"; exon_number "2";
NC_043003.1	Gnomon	CDS	21570908	21571124	.	+	0	gene_id "LOC115213880"; db_xref "GeneID:115213880"; gbkey "CDS"; gene "LOC115213880"; ID ""; gene_name "LOC115213880"; transcript_id "XM_029782832.2"; product "probable phosphorylase b kinase regulatory subunit alpha isoform X3"; protein_id "XP_029638692.1"; exon_number "3";
NC_043003.1	Gnomon	CDS	21572969	21573051	.	+	2	gene_id "LOC115213880"; db_xref "GeneID:115213880"; gbkey "CDS"; gene "LOC115213880"; ID ""; gene_name "LOC115213880"; transcript_id "XM_029782832.2"; product "probable phosphorylase b kinase regulatory subunit alpha isoform X3"; protein_id "XP_029638692.1"; exon_number "4";
NC_043003.1	Gnomon	CDS	21574585	21574665	.	+	0	gene_id "LOC115213880"; db_xref "GeneID:115213880"; gbkey "CDS"; gene "LOC115213880"; ID ""; gene_name "LOC115213880"; transcript_id "XM_029782832.2"; product "probable phosphorylase b kinase regulatory subunit alpha isoform X3"; protein_id "XP_029638692.1"; exon_number "5";
NC_043003.1	Gnomon	CDS	21575347	21575445	.	+	0	gene_id "LOC115213880"; db_xref "GeneID:115213880"; gbkey "CDS"; gene "LOC115213880"; ID ""; gene_name "LOC115213880"; transcript_id "XM_029782832.2"; product "probable phosphorylase b kinase regulatory subunit alpha isoform X3"; protein_id "XP_029638692.1"; exon_number "6";
NC_043003.1	Gnomon	CDS	21577038	21577079	.	+	0	gene_id "LOC115213880"; db_xref "GeneID:115213880"; gbkey "CDS"; gene "LOC115213880"; ID ""; gene_name "LOC115213880"; transcript_id "XM_029782832.2"; product "probable phosphorylase b kinase regulatory subunit alpha isoform X3"; protein_id "XP_029638692.1"; exon_number "7";
NC_043003.1	Gnomon	CDS	21579400	21579504	.	+	0	gene_id "LOC115213880"; db_xref "GeneID:115213880"; gbkey "CDS"; gene "LOC115213880"; ID ""; gene_name "LOC115213880"; transcript_id "XM_029782832.2"; product "probable phosphorylase b kinase regulatory subunit alpha isoform X3"; protein_id "XP_029638692.1"; exon_number "8";
NC_043003.1	Gnomon	CDS	21580431	21580484	.	+	0	gene_id "LOC115213880"; db_xref "GeneID:115213880"; gbkey "CDS"; gene "LOC115213880"; ID ""; gene_name "LOC115213880"; transcript_id "XM_029782832.2"; product "probable phosphorylase b kinase regulatory subunit alpha isoform X3"; protein_id "XP_029638692.1"; exon_number "9";
NC_043003.1	Gnomon	CDS	21581743	21581865	.	+	0	gene_id "LOC115213880"; db_xref "GeneID:115213880"; gbkey "CDS"; gene "LOC115213880"; ID ""; gene_name "LOC115213880"; transcript_id "XM_029782832.2"; product "probable phosphorylase b kinase regulatory subunit alpha isoform X3"; protein_id "XP_029638692.1"; exon_number "10";
NC_043003.1	Gnomon	CDS	21584539	21584634	.	+	0	gene_id "LOC115213880"; db_xref "GeneID:115213880"; gbkey "CDS"; gene "LOC115213880"; ID ""; gene_name "LOC115213880"; transcript_id "XM_029782832.2"; product "probable phosphorylase b kinase regulatory subunit alpha isoform X3"; protein_id "XP_029638692.1"; exon_number "11";
NC_043003.1	Gnomon	CDS	21586550	21586657	.	+	0	gene_id "LOC115213880"; db_xref "GeneID:115213880"; gbkey "CDS"; gene "LOC115213880"; ID ""; gene_name "LOC115213880"; transcript_id "XM_029782832.2"; product "probable phosphorylase b kinase regulatory subunit alpha isoform X3"; protein_id "XP_029638692.1"; exon_number "12";
NC_043003.1	Gnomon	CDS	21587855	21587933	.	+	0	gene_id "LOC115213880"; db_xref "GeneID:115213880"; gbkey "CDS"; gene "LOC115213880"; ID ""; gene_name "LOC115213880"; transcript_id "XM_029782832.2"; product "probable phosphorylase b kinase regulatory subunit alpha isoform X3"; protein_id "XP_029638692.1"; exon_number "13";
NC_043003.1	Gnomon	CDS	21589278	21589412	.	+	2	gene_id "LOC115213880"; db_xref "GeneID:115213880"; gbkey "CDS"; gene "LOC115213880"; ID ""; gene_name "LOC115213880"; transcript_id "XM_029782832.2"; product "probable phosphorylase b kinase regulatory subunit alpha isoform X3"; protein_id "XP_029638692.1"; exon_number "14";
NC_043003.1	Gnomon	CDS	21589812	21589921	.	+	2	gene_id "LOC115213880"; db_xref "GeneID:115213880"; gbkey "CDS"; gene "LOC115213880"; ID ""; gene_name "LOC115213880"; transcript_id "XM_029782832.2"; product "probable phosphorylase b kinase regulatory subunit alpha isoform X3"; protein_id "XP_029638692.1"; exon_number "15";
NC_043003.1	Gnomon	CDS	21602212	21602359	.	+	0	gene_id "LOC115213880"; db_xref "GeneID:115213880"; gbkey "CDS"; gene "LOC115213880"; ID ""; gene_name "LOC115213880"; transcript_id "XM_029782832.2"; product "probable phosphorylase b kinase regulatory subunit alpha isoform X3"; protein_id "XP_029638692.1"; exon_number "16";
NC_043003.1	Gnomon	CDS	21611981	21612056	.	+	2	gene_id "LOC115213880"; db_xref "GeneID:115213880"; gbkey "CDS"; gene "LOC115213880"; ID ""; gene_name "LOC115213880"; transcript_id "XM_029782832.2"; product "probable phosphorylase b kinase regulatory subunit alpha isoform X3"; protein_id "XP_029638692.1"; exon_number "17";
NC_043003.1	Gnomon	CDS	21614217	21614305	.	+	1	gene_id "LOC115213880"; db_xref "GeneID:115213880"; gbkey "CDS"; gene "LOC115213880"; ID ""; gene_name "LOC115213880"; transcript_id "XM_029782832.2"; product "probable phosphorylase b kinase regulatory subunit alpha isoform X3"; protein_id "XP_029638692.1"; exon_number "18";
NC_043003.1	Gnomon	CDS	21618839	21619027	.	+	2	gene_id "LOC115213880"; db_xref "GeneID:115213880"; gbkey "CDS"; gene "LOC115213880"; ID ""; gene_name "LOC115213880"; transcript_id "XM_029782832.2"; product "probable phosphorylase b kinase regulatory subunit alpha isoform X3"; protein_id "XP_029638692.1"; exon_number "19";
NC_043003.1	Gnomon	CDS	21624595	21624645	.	+	2	gene_id "LOC115213880"; db_xref "GeneID:115213880"; gbkey "CDS"; gene "LOC115213880"; ID ""; gene_name "LOC115213880"; transcript_id "XM_029782832.2"; product "probable phosphorylase b kinase regulatory subunit alpha isoform X3"; protein_id "XP_029638692.1"; exon_number "20";
NC_043003.1	Gnomon	CDS	21638592	21638823	.	+	2	gene_id "LOC115213880"; db_xref "GeneID:115213880"; gbkey "CDS"; gene "LOC115213880"; ID ""; gene_name "LOC115213880"; transcript_id "XM_029782832.2"; product "probable phosphorylase b kinase regulatory subunit alpha isoform X3"; protein_id "XP_029638692.1"; exon_number "21";
NC_043003.1	Gnomon	CDS	21641086	21641161	.	+	1	gene_id "LOC115213880"; db_xref "GeneID:115213880"; gbkey "CDS"; gene "LOC115213880"; ID ""; gene_name "LOC115213880"; transcript_id "XM_029782832.2"; product "probable phosphorylase b kinase regulatory subunit alpha isoform X3"; protein_id "XP_029638692.1"; exon_number "22";
NC_043003.1	Gnomon	CDS	21642998	21643075	.	+	0	gene_id "LOC115213880"; db_xref "GeneID:115213880"; gbkey "CDS"; gene "LOC115213880"; ID ""; gene_name "LOC115213880"; transcript_id "XM_029782832.2"; product "probable phosphorylase b kinase regulatory subunit alpha isoform X3"; protein_id "XP_029638692.1"; exon_number "23";
NC_043003.1	Gnomon	CDS	21645082	21645158	.	+	0	gene_id "LOC115213880"; db_xref "GeneID:115213880"; gbkey "CDS"; gene "LOC115213880"; ID ""; gene_name "LOC115213880"; transcript_id "XM_029782832.2"; product "probable phosphorylase b kinase regulatory subunit alpha isoform X3"; protein_id "XP_029638692.1"; exon_number "24";
NC_043003.1	Gnomon	CDS	21645986	21646064	.	+	1	gene_id "LOC115213880"; db_xref "GeneID:115213880"; gbkey "CDS"; gene "LOC115213880"; ID ""; gene_name "LOC115213880"; transcript_id "XM_029782832.2"; product "probable phosphorylase b kinase regulatory subunit alpha isoform X3"; protein_id "XP_029638692.1"; exon_number "25";
NC_043003.1	Gnomon	CDS	21648267	21648396	.	+	0	gene_id "LOC115213880"; db_xref "GeneID:115213880"; gbkey "CDS"; gene "LOC115213880"; ID ""; gene_name "LOC115213880"; transcript_id "XM_029782832.2"; product "probable phosphorylase b kinase regulatory subunit alpha isoform X3"; protein_id "XP_029638692.1"; exon_number "26";
NC_043003.1	Gnomon	CDS	21650206	21650304	.	+	2	gene_id "LOC115213880"; db_xref "GeneID:115213880"; gbkey "CDS"; gene "LOC115213880"; ID ""; gene_name "LOC115213880"; transcript_id "XM_029782832.2"; product "probable phosphorylase b kinase regulatory subunit alpha isoform X3"; protein_id "XP_029638692.1"; exon_number "27";
NC_043003.1	Gnomon	CDS	21653143	21653160	.	+	2	gene_id "LOC115213880"; db_xref "GeneID:115213880"; gbkey "CDS"; gene "LOC115213880"; ID ""; gene_name "LOC115213880"; transcript_id "XM_029782832.2"; product "probable phosphorylase b kinase regulatory subunit alpha isoform X3"; protein_id "XP_029638692.1"; exon_number "28";
NC_043003.1	Gnomon	CDS	21666513	21666616	.	+	2	gene_id "LOC115213880"; db_xref "GeneID:115213880"; gbkey "CDS"; gene "LOC115213880"; ID ""; gene_name "LOC115213880"; transcript_id "XM_029782832.2"; product "probable phosphorylase b kinase regulatory subunit alpha isoform X3"; protein_id "XP_029638692.1"; exon_number "29";
NC_043003.1	Gnomon	CDS	21679132	21679299	.	+	0	gene_id "LOC115213880"; db_xref "GeneID:115213880"; gbkey "CDS"; gene "LOC115213880"; ID ""; gene_name "LOC115213880"; transcript_id "XM_029782832.2"; product "probable phosphorylase b kinase regulatory subunit alpha isoform X3"; protein_id "XP_029638692.1"; exon_number "30";
NC_043003.1	Gnomon	CDS	21679651	21679704	.	+	0	gene_id "LOC115213880"; db_xref "GeneID:115213880"; gbkey "CDS"; gene "LOC115213880"; ID ""; gene_name "LOC115213880"; transcript_id "XM_029782832.2"; product "probable phosphorylase b kinase regulatory subunit alpha isoform X3"; protein_id "XP_029638692.1"; exon_number "31";
NC_043003.1	Gnomon	CDS	21680315	21680524	.	+	0	gene_id "LOC115213880"; db_xref "GeneID:115213880"; gbkey "CDS"; gene "LOC115213880"; ID ""; gene_name "LOC115213880"; transcript_id "XM_029782832.2"; product "probable phosphorylase b kinase regulatory subunit alpha isoform X3"; protein_id "XP_029638692.1"; exon_number "32";
NC_043003.1	Gnomon	CDS	21682667	21682840	.	+	0	gene_id "LOC115213880"; db_xref "GeneID:115213880"; gbkey "CDS"; gene "LOC115213880"; ID ""; gene_name "LOC115213880"; transcript_id "XM_029782832.2"; product "probable phosphorylase b kinase regulatory subunit alpha isoform X3"; protein_id "XP_029638692.1"; exon_number "33";
NC_043003.1	Gnomon	exon	21549741	21550300	.	+	.	gene_id "LOC115213880"; db_xref "GeneID:115213880"; gbkey "mRNA"; gene "LOC115213880"; ID ""; gene_name "LOC115213880"; transcript_id "XM_029782832.2"; product "probable phosphorylase b kinase regulatory subunit alpha, transcript variant X3"; exon_number "1"; model_evidence "Supporting evidence includes similarity to: 6 Proteins, and 100% coverage of the annotated genomic feature by RNAseq alignments, including 28 samples with support for all annotated introns";
NC_043003.1	Gnomon	exon	21567916	21568071	.	+	.	gene_id "LOC115213880"; db_xref "GeneID:115213880"; gbkey "mRNA"; gene "LOC115213880"; ID ""; gene_name "LOC115213880"; transcript_id "XM_029782832.2"; product "probable phosphorylase b kinase regulatory subunit alpha, transcript variant X3"; exon_number "2"; model_evidence "Supporting evidence includes similarity to: 6 Proteins, and 100% coverage of the annotated genomic feature by RNAseq alignments, including 28 samples with support for all annotated introns";
NC_043003.1	Gnomon	exon	21570908	21571124	.	+	.	gene_id "LOC115213880"; db_xref "GeneID:115213880"; gbkey "mRNA"; gene "LOC115213880"; ID ""; gene_name "LOC115213880"; transcript_id "XM_029782832.2"; product "probable phosphorylase b kinase regulatory subunit alpha, transcript variant X3"; exon_number "3"; model_evidence "Supporting evidence includes similarity to: 6 Proteins, and 100% coverage of the annotated genomic feature by RNAseq alignments, including 28 samples with support for all annotated introns";
NC_043003.1	Gnomon	exon	21572969	21573051	.	+	.	gene_id "LOC115213880"; db_xref "GeneID:115213880"; gbkey "mRNA"; gene "LOC115213880"; ID ""; gene_name "LOC115213880"; transcript_id "XM_029782832.2"; product "probable phosphorylase b kinase regulatory subunit alpha, transcript variant X3"; exon_number "4"; model_evidence "Supporting evidence includes similarity to: 6 Proteins, and 100% coverage of the annotated genomic feature by RNAseq alignments, including 28 samples with support for all annotated introns";
NC_043003.1	Gnomon	exon	21574585	21574665	.	+	.	gene_id "LOC115213880"; db_xref "GeneID:115213880"; gbkey "mRNA"; gene "LOC115213880"; ID ""; gene_name "LOC115213880"; transcript_id "XM_029782832.2"; product "probable phosphorylase b kinase regulatory subunit alpha, transcript variant X3"; exon_number "5"; model_evidence "Supporting evidence includes similarity to: 6 Proteins, and 100% coverage of the annotated genomic feature by RNAseq alignments, including 28 samples with support for all annotated introns";
NC_043003.1	Gnomon	exon	21575347	21575445	.	+	.	gene_id "LOC115213880"; db_xref "GeneID:115213880"; gbkey "mRNA"; gene "LOC115213880"; ID ""; gene_name "LOC115213880"; transcript_id "XM_029782832.2"; product "probable phosphorylase b kinase regulatory subunit alpha, transcript variant X3"; exon_number "6"; model_evidence "Supporting evidence includes similarity to: 6 Proteins, and 100% coverage of the annotated genomic feature by RNAseq alignments, including 28 samples with support for all annotated introns";
NC_043003.1	Gnomon	exon	21577038	21577079	.	+	.	gene_id "LOC115213880"; db_xref "GeneID:115213880"; gbkey "mRNA"; gene "LOC115213880"; ID ""; gene_name "LOC115213880"; transcript_id "XM_029782832.2"; product "probable phosphorylase b kinase regulatory subunit alpha, transcript variant X3"; exon_number "7"; model_evidence "Supporting evidence includes similarity to: 6 Proteins, and 100% coverage of the annotated genomic feature by RNAseq alignments, including 28 samples with support for all annotated introns";
NC_043003.1	Gnomon	exon	21579400	21579504	.	+	.	gene_id "LOC115213880"; db_xref "GeneID:115213880"; gbkey "mRNA"; gene "LOC115213880"; ID ""; gene_name "LOC115213880"; transcript_id "XM_029782832.2"; product "probable phosphorylase b kinase regulatory subunit alpha, transcript variant X3"; exon_number "8"; model_evidence "Supporting evidence includes similarity to: 6 Proteins, and 100% coverage of the annotated genomic feature by RNAseq alignments, including 28 samples with support for all annotated introns";
NC_043003.1	Gnomon	exon	21580431	21580484	.	+	.	gene_id "LOC115213880"; db_xref "GeneID:115213880"; gbkey "mRNA"; gene "LOC115213880"; ID ""; gene_name "LOC115213880"; transcript_id "XM_029782832.2"; product "probable phosphorylase b kinase regulatory subunit alpha, transcript variant X3"; exon_number "9"; model_evidence "Supporting evidence includes similarity to: 6 Proteins, and 100% coverage of the annotated genomic feature by RNAseq alignments, including 28 samples with support for all annotated introns";
NC_043003.1	Gnomon	exon	21581743	21581865	.	+	.	gene_id "LOC115213880"; db_xref "GeneID:115213880"; gbkey "mRNA"; gene "LOC115213880"; ID ""; gene_name "LOC115213880"; transcript_id "XM_029782832.2"; product "probable phosphorylase b kinase regulatory subunit alpha, transcript variant X3"; exon_number "10"; model_evidence "Supporting evidence includes similarity to: 6 Proteins, and 100% coverage of the annotated genomic feature by RNAseq alignments, including 28 samples with support for all annotated introns";
NC_043003.1	Gnomon	exon	21584539	21584634	.	+	.	gene_id "LOC115213880"; db_xref "GeneID:115213880"; gbkey "mRNA"; gene "LOC115213880"; ID ""; gene_name "LOC115213880"; transcript_id "XM_029782832.2"; product "probable phosphorylase b kinase regulatory subunit alpha, transcript variant X3"; exon_number "11"; model_evidence "Supporting evidence includes similarity to: 6 Proteins, and 100% coverage of the annotated genomic feature by RNAseq alignments, including 28 samples with support for all annotated introns";
NC_043003.1	Gnomon	exon	21586550	21586657	.	+	.	gene_id "LOC115213880"; db_xref "GeneID:115213880"; gbkey "mRNA"; gene "LOC115213880"; ID ""; gene_name "LOC115213880"; transcript_id "XM_029782832.2"; product "probable phosphorylase b kinase regulatory subunit alpha, transcript variant X3"; exon_number "12"; model_evidence "Supporting evidence includes similarity to: 6 Proteins, and 100% coverage of the annotated genomic feature by RNAseq alignments, including 28 samples with support for all annotated introns";
NC_043003.1	Gnomon	exon	21587855	21587933	.	+	.	gene_id "LOC115213880"; db_xref "GeneID:115213880"; gbkey "mRNA"; gene "LOC115213880"; ID ""; gene_name "LOC115213880"; transcript_id "XM_029782832.2"; product "probable phosphorylase b kinase regulatory subunit alpha, transcript variant X3"; exon_number "13"; model_evidence "Supporting evidence includes similarity to: 6 Proteins, and 100% coverage of the annotated genomic feature by RNAseq alignments, including 28 samples with support for all annotated introns";
NC_043003.1	Gnomon	exon	21589278	21589412	.	+	.	gene_id "LOC115213880"; db_xref "GeneID:115213880"; gbkey "mRNA"; gene "LOC115213880"; ID ""; gene_name "LOC115213880"; transcript_id "XM_029782832.2"; product "probable phosphorylase b kinase regulatory subunit alpha, transcript variant X3"; exon_number "14"; model_evidence "Supporting evidence includes similarity to: 6 Proteins, and 100% coverage of the annotated genomic feature by RNAseq alignments, including 28 samples with support for all annotated introns";
NC_043003.1	Gnomon	exon	21589812	21589921	.	+	.	gene_id "LOC115213880"; db_xref "GeneID:115213880"; gbkey "mRNA"; gene "LOC115213880"; ID ""; gene_name "LOC115213880"; transcript_id "XM_029782832.2"; product "probable phosphorylase b kinase regulatory subunit alpha, transcript variant X3"; exon_number "15"; model_evidence "Supporting evidence includes similarity to: 6 Proteins, and 100% coverage of the annotated genomic feature by RNAseq alignments, including 28 samples with support for all annotated introns";
NC_043003.1	Gnomon	exon	21602212	21602359	.	+	.	gene_id "LOC115213880"; db_xref "GeneID:115213880"; gbkey "mRNA"; gene "LOC115213880"; ID ""; gene_name "LOC115213880"; transcript_id "XM_029782832.2"; product "probable phosphorylase b kinase regulatory subunit alpha, transcript variant X3"; exon_number "16"; model_evidence "Supporting evidence includes similarity to: 6 Proteins, and 100% coverage of the annotated genomic feature by RNAseq alignments, including 28 samples with support for all annotated introns";
NC_043003.1	Gnomon	exon	21611981	21612056	.	+	.	gene_id "LOC115213880"; db_xref "GeneID:115213880"; gbkey "mRNA"; gene "LOC115213880"; ID ""; gene_name "LOC115213880"; transcript_id "XM_029782832.2"; product "probable phosphorylase b kinase regulatory subunit alpha, transcript variant X3"; exon_number "17"; model_evidence "Supporting evidence includes similarity to: 6 Proteins, and 100% coverage of the annotated genomic feature by RNAseq alignments, including 28 samples with support for all annotated introns";
NC_043003.1	Gnomon	exon	21614217	21614305	.	+	.	gene_id "LOC115213880"; db_xref "GeneID:115213880"; gbkey "mRNA"; gene "LOC115213880"; ID ""; gene_name "LOC115213880"; transcript_id "XM_029782832.2"; product "probable phosphorylase b kinase regulatory subunit alpha, transcript variant X3"; exon_number "18"; model_evidence "Supporting evidence includes similarity to: 6 Proteins, and 100% coverage of the annotated genomic feature by RNAseq alignments, including 28 samples with support for all annotated introns";
NC_043003.1	Gnomon	exon	21618839	21619027	.	+	.	gene_id "LOC115213880"; db_xref "GeneID:115213880"; gbkey "mRNA"; gene "LOC115213880"; ID ""; gene_name "LOC115213880"; transcript_id "XM_029782832.2"; product "probable phosphorylase b kinase regulatory subunit alpha, transcript variant X3"; exon_number "19"; model_evidence "Supporting evidence includes similarity to: 6 Proteins, and 100% coverage of the annotated genomic feature by RNAseq alignments, including 28 samples with support for all annotated introns";
NC_043003.1	Gnomon	exon	21624595	21624645	.	+	.	gene_id "LOC115213880"; db_xref "GeneID:115213880"; gbkey "mRNA"; gene "LOC115213880"; ID ""; gene_name "LOC115213880"; transcript_id "XM_029782832.2"; product "probable phosphorylase b kinase regulatory subunit alpha, transcript variant X3"; exon_number "20"; model_evidence "Supporting evidence includes similarity to: 6 Proteins, and 100% coverage of the annotated genomic feature by RNAseq alignments, including 28 samples with support for all annotated introns";
NC_043003.1	Gnomon	exon	21638592	21638823	.	+	.	gene_id "LOC115213880"; db_xref "GeneID:115213880"; gbkey "mRNA"; gene "LOC115213880"; ID ""; gene_name "LOC115213880"; transcript_id "XM_029782832.2"; product "probable phosphorylase b kinase regulatory subunit alpha, transcript variant X3"; exon_number "21"; model_evidence "Supporting evidence includes similarity to: 6 Proteins, and 100% coverage of the annotated genomic feature by RNAseq alignments, including 28 samples with support for all annotated introns";
NC_043003.1	Gnomon	exon	21641086	21641161	.	+	.	gene_id "LOC115213880"; db_xref "GeneID:115213880"; gbkey "mRNA"; gene "LOC115213880"; ID ""; gene_name "LOC115213880"; transcript_id "XM_029782832.2"; product "probable phosphorylase b kinase regulatory subunit alpha, transcript variant X3"; exon_number "22"; model_evidence "Supporting evidence includes similarity to: 6 Proteins, and 100% coverage of the annotated genomic feature by RNAseq alignments, including 28 samples with support for all annotated introns";
NC_043003.1	Gnomon	exon	21642998	21643075	.	+	.	gene_id "LOC115213880"; db_xref "GeneID:115213880"; gbkey "mRNA"; gene "LOC115213880"; ID ""; gene_name "LOC115213880"; transcript_id "XM_029782832.2"; product "probable phosphorylase b kinase regulatory subunit alpha, transcript variant X3"; exon_number "23"; model_evidence "Supporting evidence includes similarity to: 6 Proteins, and 100% coverage of the annotated genomic feature by RNAseq alignments, including 28 samples with support for all annotated introns";
NC_043003.1	Gnomon	exon	21645082	21645158	.	+	.	gene_id "LOC115213880"; db_xref "GeneID:115213880"; gbkey "mRNA"; gene "LOC115213880"; ID ""; gene_name "LOC115213880"; transcript_id "XM_029782832.2"; product "probable phosphorylase b kinase regulatory subunit alpha, transcript variant X3"; exon_number "24"; model_evidence "Supporting evidence includes similarity to: 6 Proteins, and 100% coverage of the annotated genomic feature by RNAseq alignments, including 28 samples with support for all annotated introns";
NC_043003.1	Gnomon	exon	21645986	21646064	.	+	.	gene_id "LOC115213880"; db_xref "GeneID:115213880"; gbkey "mRNA"; gene "LOC115213880"; ID ""; gene_name "LOC115213880"; transcript_id "XM_029782832.2"; product "probable phosphorylase b kinase regulatory subunit alpha, transcript variant X3"; exon_number "25"; model_evidence "Supporting evidence includes similarity to: 6 Proteins, and 100% coverage of the annotated genomic feature by RNAseq alignments, including 28 samples with support for all annotated introns";
NC_043003.1	Gnomon	exon	21648267	21648396	.	+	.	gene_id "LOC115213880"; db_xref "GeneID:115213880"; gbkey "mRNA"; gene "LOC115213880"; ID ""; gene_name "LOC115213880"; transcript_id "XM_029782832.2"; product "probable phosphorylase b kinase regulatory subunit alpha, transcript variant X3"; exon_number "26"; model_evidence "Supporting evidence includes similarity to: 6 Proteins, and 100% coverage of the annotated genomic feature by RNAseq alignments, including 28 samples with support for all annotated introns";
NC_043003.1	Gnomon	exon	21650206	21650304	.	+	.	gene_id "LOC115213880"; db_xref "GeneID:115213880"; gbkey "mRNA"; gene "LOC115213880"; ID ""; gene_name "LOC115213880"; transcript_id "XM_029782832.2"; product "probable phosphorylase b kinase regulatory subunit alpha, transcript variant X3"; exon_number "27"; model_evidence "Supporting evidence includes similarity to: 6 Proteins, and 100% coverage of the annotated genomic feature by RNAseq alignments, including 28 samples with support for all annotated introns";
NC_043003.1	Gnomon	exon	21653143	21653160	.	+	.	gene_id "LOC115213880"; db_xref "GeneID:115213880"; gbkey "mRNA"; gene "LOC115213880"; ID ""; gene_name "LOC115213880"; transcript_id "XM_029782832.2"; product "probable phosphorylase b kinase regulatory subunit alpha, transcript variant X3"; exon_number "28"; model_evidence "Supporting evidence includes similarity to: 6 Proteins, and 100% coverage of the annotated genomic feature by RNAseq alignments, including 28 samples with support for all annotated introns";
NC_043003.1	Gnomon	exon	21666513	21666616	.	+	.	gene_id "LOC115213880"; db_xref "GeneID:115213880"; gbkey "mRNA"; gene "LOC115213880"; ID ""; gene_name "LOC115213880"; transcript_id "XM_029782832.2"; product "probable phosphorylase b kinase regulatory subunit alpha, transcript variant X3"; exon_number "29"; model_evidence "Supporting evidence includes similarity to: 6 Proteins, and 100% coverage of the annotated genomic feature by RNAseq alignments, including 28 samples with support for all annotated introns";
NC_043003.1	Gnomon	exon	21679132	21679299	.	+	.	gene_id "LOC115213880"; db_xref "GeneID:115213880"; gbkey "mRNA"; gene "LOC115213880"; ID ""; gene_name "LOC115213880"; transcript_id "XM_029782832.2"; product "probable phosphorylase b kinase regulatory subunit alpha, transcript variant X3"; exon_number "30"; model_evidence "Supporting evidence includes similarity to: 6 Proteins, and 100% coverage of the annotated genomic feature by RNAseq alignments, including 28 samples with support for all annotated introns";
NC_043003.1	Gnomon	exon	21679651	21679704	.	+	.	gene_id "LOC115213880"; db_xref "GeneID:115213880"; gbkey "mRNA"; gene "LOC115213880"; ID ""; gene_name "LOC115213880"; transcript_id "XM_029782832.2"; product "probable phosphorylase b kinase regulatory subunit alpha, transcript variant X3"; exon_number "31"; model_evidence "Supporting evidence includes similarity to: 6 Proteins, and 100% coverage of the annotated genomic feature by RNAseq alignments, including 28 samples with support for all annotated introns";
NC_043003.1	Gnomon	exon	21680315	21680524	.	+	.	gene_id "LOC115213880"; db_xref "GeneID:115213880"; gbkey "mRNA"; gene "LOC115213880"; ID ""; gene_name "LOC115213880"; transcript_id "XM_029782832.2"; product "probable phosphorylase b kinase regulatory subunit alpha, transcript variant X3"; exon_number "32"; model_evidence "Supporting evidence includes similarity to: 6 Proteins, and 100% coverage of the annotated genomic feature by RNAseq alignments, including 28 samples with support for all annotated introns";
NC_043003.1	Gnomon	exon	21682667	21682843	.	+	.	gene_id "LOC115213880"; db_xref "GeneID:115213880"; gbkey "mRNA"; gene "LOC115213880"; ID ""; gene_name "LOC115213880"; transcript_id "XM_029782832.2"; product "probable phosphorylase b kinase regulatory subunit alpha, transcript variant X3"; exon_number "33"; model_evidence "Supporting evidence includes similarity to: 6 Proteins, and 100% coverage of the annotated genomic feature by RNAseq alignments, including 28 samples with support for all annotated introns";
NC_043003.1	Gnomon	start_codon	21550223	21550225	.	+	0	gene_id "LOC115213880"; db_xref "GeneID:115213880"; gbkey "CDS"; gene "LOC115213880"; ID ""; gene_name "LOC115213880"; transcript_id "XM_029782832.2"; product "probable phosphorylase b kinase regulatory subunit alpha isoform X3"; protein_id "XP_029638692.1"; exon_number "1";
NC_043003.1	Gnomon	stop_codon	21682841	21682843	.	+	0	gene_id "LOC115213880"; db_xref "GeneID:115213880"; gbkey "CDS"; gene "LOC115213880"; ID ""; gene_name "LOC115213880"; transcript_id "XM_029782832.2"; product "probable phosphorylase b kinase regulatory subunit alpha isoform X3"; protein_id "XP_029638692.1"; exon_number "33";
NC_043003.1	Gnomon	transcript	21549742	21682843	.	+	.	gene_id "LOC115213880"; ID "XM_029782833.2"; gene_name "LOC115213880"; transcript_id "XM_029782833.2";
NC_043003.1	Gnomon	CDS	21550223	21550300	.	+	0	gene_id "LOC115213880"; db_xref "GeneID:115213880"; gbkey "CDS"; gene "LOC115213880"; ID ""; gene_name "LOC115213880"; transcript_id "XM_029782833.2"; product "probable phosphorylase b kinase regulatory subunit alpha isoform X4"; protein_id "XP_029638693.1"; exon_number "1";
NC_043003.1	Gnomon	CDS	21567916	21568071	.	+	0	gene_id "LOC115213880"; db_xref "GeneID:115213880"; gbkey "CDS"; gene "LOC115213880"; ID ""; gene_name "LOC115213880"; transcript_id "XM_029782833.2"; product "probable phosphorylase b kinase regulatory subunit alpha isoform X4"; protein_id "XP_029638693.1"; exon_number "2";
NC_043003.1	Gnomon	CDS	21570908	21571124	.	+	0	gene_id "LOC115213880"; db_xref "GeneID:115213880"; gbkey "CDS"; gene "LOC115213880"; ID ""; gene_name "LOC115213880"; transcript_id "XM_029782833.2"; product "probable phosphorylase b kinase regulatory subunit alpha isoform X4"; protein_id "XP_029638693.1"; exon_number "3";
NC_043003.1	Gnomon	CDS	21572969	21573051	.	+	2	gene_id "LOC115213880"; db_xref "GeneID:115213880"; gbkey "CDS"; gene "LOC115213880"; ID ""; gene_name "LOC115213880"; transcript_id "XM_029782833.2"; product "probable phosphorylase b kinase regulatory subunit alpha isoform X4"; protein_id "XP_029638693.1"; exon_number "4";
NC_043003.1	Gnomon	CDS	21574585	21574665	.	+	0	gene_id "LOC115213880"; db_xref "GeneID:115213880"; gbkey "CDS"; gene "LOC115213880"; ID ""; gene_name "LOC115213880"; transcript_id "XM_029782833.2"; product "probable phosphorylase b kinase regulatory subunit alpha isoform X4"; protein_id "XP_029638693.1"; exon_number "5";
NC_043003.1	Gnomon	CDS	21575347	21575445	.	+	0	gene_id "LOC115213880"; db_xref "GeneID:115213880"; gbkey "CDS"; gene "LOC115213880"; ID ""; gene_name "LOC115213880"; transcript_id "XM_029782833.2"; product "probable phosphorylase b kinase regulatory subunit alpha isoform X4"; protein_id "XP_029638693.1"; exon_number "6";
NC_043003.1	Gnomon	CDS	21577038	21577079	.	+	0	gene_id "LOC115213880"; db_xref "GeneID:115213880"; gbkey "CDS"; gene "LOC115213880"; ID ""; gene_name "LOC115213880"; transcript_id "XM_029782833.2"; product "probable phosphorylase b kinase regulatory subunit alpha isoform X4"; protein_id "XP_029638693.1"; exon_number "7";
NC_043003.1	Gnomon	CDS	21579400	21579504	.	+	0	gene_id "LOC115213880"; db_xref "GeneID:115213880"; gbkey "CDS"; gene "LOC115213880"; ID ""; gene_name "LOC115213880"; transcript_id "XM_029782833.2"; product "probable phosphorylase b kinase regulatory subunit alpha isoform X4"; protein_id "XP_029638693.1"; exon_number "8";
NC_043003.1	Gnomon	CDS	21580431	21580484	.	+	0	gene_id "LOC115213880"; db_xref "GeneID:115213880"; gbkey "CDS"; gene "LOC115213880"; ID ""; gene_name "LOC115213880"; transcript_id "XM_029782833.2"; product "probable phosphorylase b kinase regulatory subunit alpha isoform X4"; protein_id "XP_029638693.1"; exon_number "9";
NC_043003.1	Gnomon	CDS	21581743	21581865	.	+	0	gene_id "LOC115213880"; db_xref "GeneID:115213880"; gbkey "CDS"; gene "LOC115213880"; ID ""; gene_name "LOC115213880"; transcript_id "XM_029782833.2"; product "probable phosphorylase b kinase regulatory subunit alpha isoform X4"; protein_id "XP_029638693.1"; exon_number "10";
NC_043003.1	Gnomon	CDS	21584539	21584634	.	+	0	gene_id "LOC115213880"; db_xref "GeneID:115213880"; gbkey "CDS"; gene "LOC115213880"; ID ""; gene_name "LOC115213880"; transcript_id "XM_029782833.2"; product "probable phosphorylase b kinase regulatory subunit alpha isoform X4"; protein_id "XP_029638693.1"; exon_number "11";
NC_043003.1	Gnomon	CDS	21586550	21586657	.	+	0	gene_id "LOC115213880"; db_xref "GeneID:115213880"; gbkey "CDS"; gene "LOC115213880"; ID ""; gene_name "LOC115213880"; transcript_id "XM_029782833.2"; product "probable phosphorylase b kinase regulatory subunit alpha isoform X4"; protein_id "XP_029638693.1"; exon_number "12";
NC_043003.1	Gnomon	CDS	21587855	21587933	.	+	0	gene_id "LOC115213880"; db_xref "GeneID:115213880"; gbkey "CDS"; gene "LOC115213880"; ID ""; gene_name "LOC115213880"; transcript_id "XM_029782833.2"; product "probable phosphorylase b kinase regulatory subunit alpha isoform X4"; protein_id "XP_029638693.1"; exon_number "13";
NC_043003.1	Gnomon	CDS	21589278	21589412	.	+	2	gene_id "LOC115213880"; db_xref "GeneID:115213880"; gbkey "CDS"; gene "LOC115213880"; ID ""; gene_name "LOC115213880"; transcript_id "XM_029782833.2"; product "probable phosphorylase b kinase regulatory subunit alpha isoform X4"; protein_id "XP_029638693.1"; exon_number "14";
NC_043003.1	Gnomon	CDS	21589812	21589921	.	+	2	gene_id "LOC115213880"; db_xref "GeneID:115213880"; gbkey "CDS"; gene "LOC115213880"; ID ""; gene_name "LOC115213880"; transcript_id "XM_029782833.2"; product "probable phosphorylase b kinase regulatory subunit alpha isoform X4"; protein_id "XP_029638693.1"; exon_number "15";
NC_043003.1	Gnomon	CDS	21602212	21602359	.	+	0	gene_id "LOC115213880"; db_xref "GeneID:115213880"; gbkey "CDS"; gene "LOC115213880"; ID ""; gene_name "LOC115213880"; transcript_id "XM_029782833.2"; product "probable phosphorylase b kinase regulatory subunit alpha isoform X4"; protein_id "XP_029638693.1"; exon_number "16";
NC_043003.1	Gnomon	CDS	21611981	21612056	.	+	2	gene_id "LOC115213880"; db_xref "GeneID:115213880"; gbkey "CDS"; gene "LOC115213880"; ID ""; gene_name "LOC115213880"; transcript_id "XM_029782833.2"; product "probable phosphorylase b kinase regulatory subunit alpha isoform X4"; protein_id "XP_029638693.1"; exon_number "17";
NC_043003.1	Gnomon	CDS	21614217	21614305	.	+	1	gene_id "LOC115213880"; db_xref "GeneID:115213880"; gbkey "CDS"; gene "LOC115213880"; ID ""; gene_name "LOC115213880"; transcript_id "XM_029782833.2"; product "probable phosphorylase b kinase regulatory subunit alpha isoform X4"; protein_id "XP_029638693.1"; exon_number "18";
NC_043003.1	Gnomon	CDS	21618839	21619027	.	+	2	gene_id "LOC115213880"; db_xref "GeneID:115213880"; gbkey "CDS"; gene "LOC115213880"; ID ""; gene_name "LOC115213880"; transcript_id "XM_029782833.2"; product "probable phosphorylase b kinase regulatory subunit alpha isoform X4"; protein_id "XP_029638693.1"; exon_number "19";
NC_043003.1	Gnomon	CDS	21624592	21624645	.	+	2	gene_id "LOC115213880"; db_xref "GeneID:115213880"; gbkey "CDS"; gene "LOC115213880"; ID ""; gene_name "LOC115213880"; transcript_id "XM_029782833.2"; product "probable phosphorylase b kinase regulatory subunit alpha isoform X4"; protein_id "XP_029638693.1"; exon_number "20";
NC_043003.1	Gnomon	CDS	21638592	21638823	.	+	2	gene_id "LOC115213880"; db_xref "GeneID:115213880"; gbkey "CDS"; gene "LOC115213880"; ID ""; gene_name "LOC115213880"; transcript_id "XM_029782833.2"; product "probable phosphorylase b kinase regulatory subunit alpha isoform X4"; protein_id "XP_029638693.1"; exon_number "21";
NC_043003.1	Gnomon	CDS	21641086	21641161	.	+	1	gene_id "LOC115213880"; db_xref "GeneID:115213880"; gbkey "CDS"; gene "LOC115213880"; ID ""; gene_name "LOC115213880"; transcript_id "XM_029782833.2"; product "probable phosphorylase b kinase regulatory subunit alpha isoform X4"; protein_id "XP_029638693.1"; exon_number "22";
NC_043003.1	Gnomon	CDS	21642998	21643075	.	+	0	gene_id "LOC115213880"; db_xref "GeneID:115213880"; gbkey "CDS"; gene "LOC115213880"; ID ""; gene_name "LOC115213880"; transcript_id "XM_029782833.2"; product "probable phosphorylase b kinase regulatory subunit alpha isoform X4"; protein_id "XP_029638693.1"; exon_number "23";
NC_043003.1	Gnomon	CDS	21645082	21645158	.	+	0	gene_id "LOC115213880"; db_xref "GeneID:115213880"; gbkey "CDS"; gene "LOC115213880"; ID ""; gene_name "LOC115213880"; transcript_id "XM_029782833.2"; product "probable phosphorylase b kinase regulatory subunit alpha isoform X4"; protein_id "XP_029638693.1"; exon_number "24";
NC_043003.1	Gnomon	CDS	21645986	21646064	.	+	1	gene_id "LOC115213880"; db_xref "GeneID:115213880"; gbkey "CDS"; gene "LOC115213880"; ID ""; gene_name "LOC115213880"; transcript_id "XM_029782833.2"; product "probable phosphorylase b kinase regulatory subunit alpha isoform X4"; protein_id "XP_029638693.1"; exon_number "25";
NC_043003.1	Gnomon	CDS	21648267	21648396	.	+	0	gene_id "LOC115213880"; db_xref "GeneID:115213880"; gbkey "CDS"; gene "LOC115213880"; ID ""; gene_name "LOC115213880"; transcript_id "XM_029782833.2"; product "probable phosphorylase b kinase regulatory subunit alpha isoform X4"; protein_id "XP_029638693.1"; exon_number "26";
NC_043003.1	Gnomon	CDS	21650206	21650304	.	+	2	gene_id "LOC115213880"; db_xref "GeneID:115213880"; gbkey "CDS"; gene "LOC115213880"; ID ""; gene_name "LOC115213880"; transcript_id "XM_029782833.2"; product "probable phosphorylase b kinase regulatory subunit alpha isoform X4"; protein_id "XP_029638693.1"; exon_number "27";
NC_043003.1	Gnomon	CDS	21666513	21666616	.	+	2	gene_id "LOC115213880"; db_xref "GeneID:115213880"; gbkey "CDS"; gene "LOC115213880"; ID ""; gene_name "LOC115213880"; transcript_id "XM_029782833.2"; product "probable phosphorylase b kinase regulatory subunit alpha isoform X4"; protein_id "XP_029638693.1"; exon_number "28";
NC_043003.1	Gnomon	CDS	21679132	21679299	.	+	0	gene_id "LOC115213880"; db_xref "GeneID:115213880"; gbkey "CDS"; gene "LOC115213880"; ID ""; gene_name "LOC115213880"; transcript_id "XM_029782833.2"; product "probable phosphorylase b kinase regulatory subunit alpha isoform X4"; protein_id "XP_029638693.1"; exon_number "29";
NC_043003.1	Gnomon	CDS	21679651	21679704	.	+	0	gene_id "LOC115213880"; db_xref "GeneID:115213880"; gbkey "CDS"; gene "LOC115213880"; ID ""; gene_name "LOC115213880"; transcript_id "XM_029782833.2"; product "probable phosphorylase b kinase regulatory subunit alpha isoform X4"; protein_id "XP_029638693.1"; exon_number "30";
NC_043003.1	Gnomon	CDS	21680315	21680524	.	+	0	gene_id "LOC115213880"; db_xref "GeneID:115213880"; gbkey "CDS"; gene "LOC115213880"; ID ""; gene_name "LOC115213880"; transcript_id "XM_029782833.2"; product "probable phosphorylase b kinase regulatory subunit alpha isoform X4"; protein_id "XP_029638693.1"; exon_number "31";
NC_043003.1	Gnomon	CDS	21682667	21682840	.	+	0	gene_id "LOC115213880"; db_xref "GeneID:115213880"; gbkey "CDS"; gene "LOC115213880"; ID ""; gene_name "LOC115213880"; transcript_id "XM_029782833.2"; product "probable phosphorylase b kinase regulatory subunit alpha isoform X4"; protein_id "XP_029638693.1"; exon_number "32";
NC_043003.1	Gnomon	exon	21549742	21550300	.	+	.	gene_id "LOC115213880"; db_xref "GeneID:115213880"; gbkey "mRNA"; gene "LOC115213880"; ID ""; gene_name "LOC115213880"; transcript_id "XM_029782833.2"; product "probable phosphorylase b kinase regulatory subunit alpha, transcript variant X4"; exon_number "1"; model_evidence "Supporting evidence includes similarity to: 6 Proteins, and 100% coverage of the annotated genomic feature by RNAseq alignments, including 33 samples with support for all annotated introns";
NC_043003.1	Gnomon	exon	21567916	21568071	.	+	.	gene_id "LOC115213880"; db_xref "GeneID:115213880"; gbkey "mRNA"; gene "LOC115213880"; ID ""; gene_name "LOC115213880"; transcript_id "XM_029782833.2"; product "probable phosphorylase b kinase regulatory subunit alpha, transcript variant X4"; exon_number "2"; model_evidence "Supporting evidence includes similarity to: 6 Proteins, and 100% coverage of the annotated genomic feature by RNAseq alignments, including 33 samples with support for all annotated introns";
NC_043003.1	Gnomon	exon	21570908	21571124	.	+	.	gene_id "LOC115213880"; db_xref "GeneID:115213880"; gbkey "mRNA"; gene "LOC115213880"; ID ""; gene_name "LOC115213880"; transcript_id "XM_029782833.2"; product "probable phosphorylase b kinase regulatory subunit alpha, transcript variant X4"; exon_number "3"; model_evidence "Supporting evidence includes similarity to: 6 Proteins, and 100% coverage of the annotated genomic feature by RNAseq alignments, including 33 samples with support for all annotated introns";
NC_043003.1	Gnomon	exon	21572969	21573051	.	+	.	gene_id "LOC115213880"; db_xref "GeneID:115213880"; gbkey "mRNA"; gene "LOC115213880"; ID ""; gene_name "LOC115213880"; transcript_id "XM_029782833.2"; product "probable phosphorylase b kinase regulatory subunit alpha, transcript variant X4"; exon_number "4"; model_evidence "Supporting evidence includes similarity to: 6 Proteins, and 100% coverage of the annotated genomic feature by RNAseq alignments, including 33 samples with support for all annotated introns";
NC_043003.1	Gnomon	exon	21574585	21574665	.	+	.	gene_id "LOC115213880"; db_xref "GeneID:115213880"; gbkey "mRNA"; gene "LOC115213880"; ID ""; gene_name "LOC115213880"; transcript_id "XM_029782833.2"; product "probable phosphorylase b kinase regulatory subunit alpha, transcript variant X4"; exon_number "5"; model_evidence "Supporting evidence includes similarity to: 6 Proteins, and 100% coverage of the annotated genomic feature by RNAseq alignments, including 33 samples with support for all annotated introns";
NC_043003.1	Gnomon	exon	21575347	21575445	.	+	.	gene_id "LOC115213880"; db_xref "GeneID:115213880"; gbkey "mRNA"; gene "LOC115213880"; ID ""; gene_name "LOC115213880"; transcript_id "XM_029782833.2"; product "probable phosphorylase b kinase regulatory subunit alpha, transcript variant X4"; exon_number "6"; model_evidence "Supporting evidence includes similarity to: 6 Proteins, and 100% coverage of the annotated genomic feature by RNAseq alignments, including 33 samples with support for all annotated introns";
NC_043003.1	Gnomon	exon	21577038	21577079	.	+	.	gene_id "LOC115213880"; db_xref "GeneID:115213880"; gbkey "mRNA"; gene "LOC115213880"; ID ""; gene_name "LOC115213880"; transcript_id "XM_029782833.2"; product "probable phosphorylase b kinase regulatory subunit alpha, transcript variant X4"; exon_number "7"; model_evidence "Supporting evidence includes similarity to: 6 Proteins, and 100% coverage of the annotated genomic feature by RNAseq alignments, including 33 samples with support for all annotated introns";
NC_043003.1	Gnomon	exon	21579400	21579504	.	+	.	gene_id "LOC115213880"; db_xref "GeneID:115213880"; gbkey "mRNA"; gene "LOC115213880"; ID ""; gene_name "LOC115213880"; transcript_id "XM_029782833.2"; product "probable phosphorylase b kinase regulatory subunit alpha, transcript variant X4"; exon_number "8"; model_evidence "Supporting evidence includes similarity to: 6 Proteins, and 100% coverage of the annotated genomic feature by RNAseq alignments, including 33 samples with support for all annotated introns";
NC_043003.1	Gnomon	exon	21580431	21580484	.	+	.	gene_id "LOC115213880"; db_xref "GeneID:115213880"; gbkey "mRNA"; gene "LOC115213880"; ID ""; gene_name "LOC115213880"; transcript_id "XM_029782833.2"; product "probable phosphorylase b kinase regulatory subunit alpha, transcript variant X4"; exon_number "9"; model_evidence "Supporting evidence includes similarity to: 6 Proteins, and 100% coverage of the annotated genomic feature by RNAseq alignments, including 33 samples with support for all annotated introns";
NC_043003.1	Gnomon	exon	21581743	21581865	.	+	.	gene_id "LOC115213880"; db_xref "GeneID:115213880"; gbkey "mRNA"; gene "LOC115213880"; ID ""; gene_name "LOC115213880"; transcript_id "XM_029782833.2"; product "probable phosphorylase b kinase regulatory subunit alpha, transcript variant X4"; exon_number "10"; model_evidence "Supporting evidence includes similarity to: 6 Proteins, and 100% coverage of the annotated genomic feature by RNAseq alignments, including 33 samples with support for all annotated introns";
NC_043003.1	Gnomon	exon	21584539	21584634	.	+	.	gene_id "LOC115213880"; db_xref "GeneID:115213880"; gbkey "mRNA"; gene "LOC115213880"; ID ""; gene_name "LOC115213880"; transcript_id "XM_029782833.2"; product "probable phosphorylase b kinase regulatory subunit alpha, transcript variant X4"; exon_number "11"; model_evidence "Supporting evidence includes similarity to: 6 Proteins, and 100% coverage of the annotated genomic feature by RNAseq alignments, including 33 samples with support for all annotated introns";
NC_043003.1	Gnomon	exon	21586550	21586657	.	+	.	gene_id "LOC115213880"; db_xref "GeneID:115213880"; gbkey "mRNA"; gene "LOC115213880"; ID ""; gene_name "LOC115213880"; transcript_id "XM_029782833.2"; product "probable phosphorylase b kinase regulatory subunit alpha, transcript variant X4"; exon_number "12"; model_evidence "Supporting evidence includes similarity to: 6 Proteins, and 100% coverage of the annotated genomic feature by RNAseq alignments, including 33 samples with support for all annotated introns";
NC_043003.1	Gnomon	exon	21587855	21587933	.	+	.	gene_id "LOC115213880"; db_xref "GeneID:115213880"; gbkey "mRNA"; gene "LOC115213880"; ID ""; gene_name "LOC115213880"; transcript_id "XM_029782833.2"; product "probable phosphorylase b kinase regulatory subunit alpha, transcript variant X4"; exon_number "13"; model_evidence "Supporting evidence includes similarity to: 6 Proteins, and 100% coverage of the annotated genomic feature by RNAseq alignments, including 33 samples with support for all annotated introns";
NC_043003.1	Gnomon	exon	21589278	21589412	.	+	.	gene_id "LOC115213880"; db_xref "GeneID:115213880"; gbkey "mRNA"; gene "LOC115213880"; ID ""; gene_name "LOC115213880"; transcript_id "XM_029782833.2"; product "probable phosphorylase b kinase regulatory subunit alpha, transcript variant X4"; exon_number "14"; model_evidence "Supporting evidence includes similarity to: 6 Proteins, and 100% coverage of the annotated genomic feature by RNAseq alignments, including 33 samples with support for all annotated introns";
NC_043003.1	Gnomon	exon	21589812	21589921	.	+	.	gene_id "LOC115213880"; db_xref "GeneID:115213880"; gbkey "mRNA"; gene "LOC115213880"; ID ""; gene_name "LOC115213880"; transcript_id "XM_029782833.2"; product "probable phosphorylase b kinase regulatory subunit alpha, transcript variant X4"; exon_number "15"; model_evidence "Supporting evidence includes similarity to: 6 Proteins, and 100% coverage of the annotated genomic feature by RNAseq alignments, including 33 samples with support for all annotated introns";
NC_043003.1	Gnomon	exon	21602212	21602359	.	+	.	gene_id "LOC115213880"; db_xref "GeneID:115213880"; gbkey "mRNA"; gene "LOC115213880"; ID ""; gene_name "LOC115213880"; transcript_id "XM_029782833.2"; product "probable phosphorylase b kinase regulatory subunit alpha, transcript variant X4"; exon_number "16"; model_evidence "Supporting evidence includes similarity to: 6 Proteins, and 100% coverage of the annotated genomic feature by RNAseq alignments, including 33 samples with support for all annotated introns";
NC_043003.1	Gnomon	exon	21611981	21612056	.	+	.	gene_id "LOC115213880"; db_xref "GeneID:115213880"; gbkey "mRNA"; gene "LOC115213880"; ID ""; gene_name "LOC115213880"; transcript_id "XM_029782833.2"; product "probable phosphorylase b kinase regulatory subunit alpha, transcript variant X4"; exon_number "17"; model_evidence "Supporting evidence includes similarity to: 6 Proteins, and 100% coverage of the annotated genomic feature by RNAseq alignments, including 33 samples with support for all annotated introns";
NC_043003.1	Gnomon	exon	21614217	21614305	.	+	.	gene_id "LOC115213880"; db_xref "GeneID:115213880"; gbkey "mRNA"; gene "LOC115213880"; ID ""; gene_name "LOC115213880"; transcript_id "XM_029782833.2"; product "probable phosphorylase b kinase regulatory subunit alpha, transcript variant X4"; exon_number "18"; model_evidence "Supporting evidence includes similarity to: 6 Proteins, and 100% coverage of the annotated genomic feature by RNAseq alignments, including 33 samples with support for all annotated introns";
NC_043003.1	Gnomon	exon	21618839	21619027	.	+	.	gene_id "LOC115213880"; db_xref "GeneID:115213880"; gbkey "mRNA"; gene "LOC115213880"; ID ""; gene_name "LOC115213880"; transcript_id "XM_029782833.2"; product "probable phosphorylase b kinase regulatory subunit alpha, transcript variant X4"; exon_number "19"; model_evidence "Supporting evidence includes similarity to: 6 Proteins, and 100% coverage of the annotated genomic feature by RNAseq alignments, including 33 samples with support for all annotated introns";
NC_043003.1	Gnomon	exon	21624592	21624645	.	+	.	gene_id "LOC115213880"; db_xref "GeneID:115213880"; gbkey "mRNA"; gene "LOC115213880"; ID ""; gene_name "LOC115213880"; transcript_id "XM_029782833.2"; product "probable phosphorylase b kinase regulatory subunit alpha, transcript variant X4"; exon_number "20"; model_evidence "Supporting evidence includes similarity to: 6 Proteins, and 100% coverage of the annotated genomic feature by RNAseq alignments, including 33 samples with support for all annotated introns";
NC_043003.1	Gnomon	exon	21638592	21638823	.	+	.	gene_id "LOC115213880"; db_xref "GeneID:115213880"; gbkey "mRNA"; gene "LOC115213880"; ID ""; gene_name "LOC115213880"; transcript_id "XM_029782833.2"; product "probable phosphorylase b kinase regulatory subunit alpha, transcript variant X4"; exon_number "21"; model_evidence "Supporting evidence includes similarity to: 6 Proteins, and 100% coverage of the annotated genomic feature by RNAseq alignments, including 33 samples with support for all annotated introns";
NC_043003.1	Gnomon	exon	21641086	21641161	.	+	.	gene_id "LOC115213880"; db_xref "GeneID:115213880"; gbkey "mRNA"; gene "LOC115213880"; ID ""; gene_name "LOC115213880"; transcript_id "XM_029782833.2"; product "probable phosphorylase b kinase regulatory subunit alpha, transcript variant X4"; exon_number "22"; model_evidence "Supporting evidence includes similarity to: 6 Proteins, and 100% coverage of the annotated genomic feature by RNAseq alignments, including 33 samples with support for all annotated introns";
NC_043003.1	Gnomon	exon	21642998	21643075	.	+	.	gene_id "LOC115213880"; db_xref "GeneID:115213880"; gbkey "mRNA"; gene "LOC115213880"; ID ""; gene_name "LOC115213880"; transcript_id "XM_029782833.2"; product "probable phosphorylase b kinase regulatory subunit alpha, transcript variant X4"; exon_number "23"; model_evidence "Supporting evidence includes similarity to: 6 Proteins, and 100% coverage of the annotated genomic feature by RNAseq alignments, including 33 samples with support for all annotated introns";
NC_043003.1	Gnomon	exon	21645082	21645158	.	+	.	gene_id "LOC115213880"; db_xref "GeneID:115213880"; gbkey "mRNA"; gene "LOC115213880"; ID ""; gene_name "LOC115213880"; transcript_id "XM_029782833.2"; product "probable phosphorylase b kinase regulatory subunit alpha, transcript variant X4"; exon_number "24"; model_evidence "Supporting evidence includes similarity to: 6 Proteins, and 100% coverage of the annotated genomic feature by RNAseq alignments, including 33 samples with support for all annotated introns";
NC_043003.1	Gnomon	exon	21645986	21646064	.	+	.	gene_id "LOC115213880"; db_xref "GeneID:115213880"; gbkey "mRNA"; gene "LOC115213880"; ID ""; gene_name "LOC115213880"; transcript_id "XM_029782833.2"; product "probable phosphorylase b kinase regulatory subunit alpha, transcript variant X4"; exon_number "25"; model_evidence "Supporting evidence includes similarity to: 6 Proteins, and 100% coverage of the annotated genomic feature by RNAseq alignments, including 33 samples with support for all annotated introns";
NC_043003.1	Gnomon	exon	21648267	21648396	.	+	.	gene_id "LOC115213880"; db_xref "GeneID:115213880"; gbkey "mRNA"; gene "LOC115213880"; ID ""; gene_name "LOC115213880"; transcript_id "XM_029782833.2"; product "probable phosphorylase b kinase regulatory subunit alpha, transcript variant X4"; exon_number "26"; model_evidence "Supporting evidence includes similarity to: 6 Proteins, and 100% coverage of the annotated genomic feature by RNAseq alignments, including 33 samples with support for all annotated introns";
NC_043003.1	Gnomon	exon	21650206	21650304	.	+	.	gene_id "LOC115213880"; db_xref "GeneID:115213880"; gbkey "mRNA"; gene "LOC115213880"; ID ""; gene_name "LOC115213880"; transcript_id "XM_029782833.2"; product "probable phosphorylase b kinase regulatory subunit alpha, transcript variant X4"; exon_number "27"; model_evidence "Supporting evidence includes similarity to: 6 Proteins, and 100% coverage of the annotated genomic feature by RNAseq alignments, including 33 samples with support for all annotated introns";
NC_043003.1	Gnomon	exon	21666513	21666616	.	+	.	gene_id "LOC115213880"; db_xref "GeneID:115213880"; gbkey "mRNA"; gene "LOC115213880"; ID ""; gene_name "LOC115213880"; transcript_id "XM_029782833.2"; product "probable phosphorylase b kinase regulatory subunit alpha, transcript variant X4"; exon_number "28"; model_evidence "Supporting evidence includes similarity to: 6 Proteins, and 100% coverage of the annotated genomic feature by RNAseq alignments, including 33 samples with support for all annotated introns";
NC_043003.1	Gnomon	exon	21679132	21679299	.	+	.	gene_id "LOC115213880"; db_xref "GeneID:115213880"; gbkey "mRNA"; gene "LOC115213880"; ID ""; gene_name "LOC115213880"; transcript_id "XM_029782833.2"; product "probable phosphorylase b kinase regulatory subunit alpha, transcript variant X4"; exon_number "29"; model_evidence "Supporting evidence includes similarity to: 6 Proteins, and 100% coverage of the annotated genomic feature by RNAseq alignments, including 33 samples with support for all annotated introns";
NC_043003.1	Gnomon	exon	21679651	21679704	.	+	.	gene_id "LOC115213880"; db_xref "GeneID:115213880"; gbkey "mRNA"; gene "LOC115213880"; ID ""; gene_name "LOC115213880"; transcript_id "XM_029782833.2"; product "probable phosphorylase b kinase regulatory subunit alpha, transcript variant X4"; exon_number "30"; model_evidence "Supporting evidence includes similarity to: 6 Proteins, and 100% coverage of the annotated genomic feature by RNAseq alignments, including 33 samples with support for all annotated introns";
NC_043003.1	Gnomon	exon	21680315	21680524	.	+	.	gene_id "LOC115213880"; db_xref "GeneID:115213880"; gbkey "mRNA"; gene "LOC115213880"; ID ""; gene_name "LOC115213880"; transcript_id "XM_029782833.2"; product "probable phosphorylase b kinase regulatory subunit alpha, transcript variant X4"; exon_number "31"; model_evidence "Supporting evidence includes similarity to: 6 Proteins, and 100% coverage of the annotated genomic feature by RNAseq alignments, including 33 samples with support for all annotated introns";
NC_043003.1	Gnomon	exon	21682667	21682843	.	+	.	gene_id "LOC115213880"; db_xref "GeneID:115213880"; gbkey "mRNA"; gene "LOC115213880"; ID ""; gene_name "LOC115213880"; transcript_id "XM_029782833.2"; product "probable phosphorylase b kinase regulatory subunit alpha, transcript variant X4"; exon_number "32"; model_evidence "Supporting evidence includes similarity to: 6 Proteins, and 100% coverage of the annotated genomic feature by RNAseq alignments, including 33 samples with support for all annotated introns";
NC_043003.1	Gnomon	start_codon	21550223	21550225	.	+	0	gene_id "LOC115213880"; db_xref "GeneID:115213880"; gbkey "CDS"; gene "LOC115213880"; ID ""; gene_name "LOC115213880"; transcript_id "XM_029782833.2"; product "probable phosphorylase b kinase regulatory subunit alpha isoform X4"; protein_id "XP_029638693.1"; exon_number "1";
NC_043003.1	Gnomon	stop_codon	21682841	21682843	.	+	0	gene_id "LOC115213880"; db_xref "GeneID:115213880"; gbkey "CDS"; gene "LOC115213880"; ID ""; gene_name "LOC115213880"; transcript_id "XM_029782833.2"; product "probable phosphorylase b kinase regulatory subunit alpha isoform X4"; protein_id "XP_029638693.1"; exon_number "32";
NC_043003.1	Gnomon	transcript	21549741	21682843	.	+	.	gene_id "LOC115213880"; ID "XM_029782834.2"; gene_name "LOC115213880"; transcript_id "XM_029782834.2";
NC_043003.1	Gnomon	CDS	21550223	21550300	.	+	0	gene_id "LOC115213880"; db_xref "GeneID:115213880"; gbkey "CDS"; gene "LOC115213880"; ID ""; gene_name "LOC115213880"; transcript_id "XM_029782834.2"; product "probable phosphorylase b kinase regulatory subunit alpha isoform X7"; protein_id "XP_029638694.1"; exon_number "1";
NC_043003.1	Gnomon	CDS	21567916	21568071	.	+	0	gene_id "LOC115213880"; db_xref "GeneID:115213880"; gbkey "CDS"; gene "LOC115213880"; ID ""; gene_name "LOC115213880"; transcript_id "XM_029782834.2"; product "probable phosphorylase b kinase regulatory subunit alpha isoform X7"; protein_id "XP_029638694.1"; exon_number "2";
NC_043003.1	Gnomon	CDS	21570908	21571124	.	+	0	gene_id "LOC115213880"; db_xref "GeneID:115213880"; gbkey "CDS"; gene "LOC115213880"; ID ""; gene_name "LOC115213880"; transcript_id "XM_029782834.2"; product "probable phosphorylase b kinase regulatory subunit alpha isoform X7"; protein_id "XP_029638694.1"; exon_number "3";
NC_043003.1	Gnomon	CDS	21572969	21573051	.	+	2	gene_id "LOC115213880"; db_xref "GeneID:115213880"; gbkey "CDS"; gene "LOC115213880"; ID ""; gene_name "LOC115213880"; transcript_id "XM_029782834.2"; product "probable phosphorylase b kinase regulatory subunit alpha isoform X7"; protein_id "XP_029638694.1"; exon_number "4";
NC_043003.1	Gnomon	CDS	21574585	21574665	.	+	0	gene_id "LOC115213880"; db_xref "GeneID:115213880"; gbkey "CDS"; gene "LOC115213880"; ID ""; gene_name "LOC115213880"; transcript_id "XM_029782834.2"; product "probable phosphorylase b kinase regulatory subunit alpha isoform X7"; protein_id "XP_029638694.1"; exon_number "5";
NC_043003.1	Gnomon	CDS	21575347	21575445	.	+	0	gene_id "LOC115213880"; db_xref "GeneID:115213880"; gbkey "CDS"; gene "LOC115213880"; ID ""; gene_name "LOC115213880"; transcript_id "XM_029782834.2"; product "probable phosphorylase b kinase regulatory subunit alpha isoform X7"; protein_id "XP_029638694.1"; exon_number "6";
NC_043003.1	Gnomon	CDS	21577038	21577079	.	+	0	gene_id "LOC115213880"; db_xref "GeneID:115213880"; gbkey "CDS"; gene "LOC115213880"; ID ""; gene_name "LOC115213880"; transcript_id "XM_029782834.2"; product "probable phosphorylase b kinase regulatory subunit alpha isoform X7"; protein_id "XP_029638694.1"; exon_number "7";
NC_043003.1	Gnomon	CDS	21579400	21579504	.	+	0	gene_id "LOC115213880"; db_xref "GeneID:115213880"; gbkey "CDS"; gene "LOC115213880"; ID ""; gene_name "LOC115213880"; transcript_id "XM_029782834.2"; product "probable phosphorylase b kinase regulatory subunit alpha isoform X7"; protein_id "XP_029638694.1"; exon_number "8";
NC_043003.1	Gnomon	CDS	21580431	21580484	.	+	0	gene_id "LOC115213880"; db_xref "GeneID:115213880"; gbkey "CDS"; gene "LOC115213880"; ID ""; gene_name "LOC115213880"; transcript_id "XM_029782834.2"; product "probable phosphorylase b kinase regulatory subunit alpha isoform X7"; protein_id "XP_029638694.1"; exon_number "9";
NC_043003.1	Gnomon	CDS	21581743	21581865	.	+	0	gene_id "LOC115213880"; db_xref "GeneID:115213880"; gbkey "CDS"; gene "LOC115213880"; ID ""; gene_name "LOC115213880"; transcript_id "XM_029782834.2"; product "probable phosphorylase b kinase regulatory subunit alpha isoform X7"; protein_id "XP_029638694.1"; exon_number "10";
NC_043003.1	Gnomon	CDS	21584539	21584634	.	+	0	gene_id "LOC115213880"; db_xref "GeneID:115213880"; gbkey "CDS"; gene "LOC115213880"; ID ""; gene_name "LOC115213880"; transcript_id "XM_029782834.2"; product "probable phosphorylase b kinase regulatory subunit alpha isoform X7"; protein_id "XP_029638694.1"; exon_number "11";
NC_043003.1	Gnomon	CDS	21586550	21586657	.	+	0	gene_id "LOC115213880"; db_xref "GeneID:115213880"; gbkey "CDS"; gene "LOC115213880"; ID ""; gene_name "LOC115213880"; transcript_id "XM_029782834.2"; product "probable phosphorylase b kinase regulatory subunit alpha isoform X7"; protein_id "XP_029638694.1"; exon_number "12";
NC_043003.1	Gnomon	CDS	21587855	21587933	.	+	0	gene_id "LOC115213880"; db_xref "GeneID:115213880"; gbkey "CDS"; gene "LOC115213880"; ID ""; gene_name "LOC115213880"; transcript_id "XM_029782834.2"; product "probable phosphorylase b kinase regulatory subunit alpha isoform X7"; protein_id "XP_029638694.1"; exon_number "13";
NC_043003.1	Gnomon	CDS	21589278	21589412	.	+	2	gene_id "LOC115213880"; db_xref "GeneID:115213880"; gbkey "CDS"; gene "LOC115213880"; ID ""; gene_name "LOC115213880"; transcript_id "XM_029782834.2"; product "probable phosphorylase b kinase regulatory subunit alpha isoform X7"; protein_id "XP_029638694.1"; exon_number "14";
NC_043003.1	Gnomon	CDS	21589812	21589921	.	+	2	gene_id "LOC115213880"; db_xref "GeneID:115213880"; gbkey "CDS"; gene "LOC115213880"; ID ""; gene_name "LOC115213880"; transcript_id "XM_029782834.2"; product "probable phosphorylase b kinase regulatory subunit alpha isoform X7"; protein_id "XP_029638694.1"; exon_number "15";
NC_043003.1	Gnomon	CDS	21602212	21602359	.	+	0	gene_id "LOC115213880"; db_xref "GeneID:115213880"; gbkey "CDS"; gene "LOC115213880"; ID ""; gene_name "LOC115213880"; transcript_id "XM_029782834.2"; product "probable phosphorylase b kinase regulatory subunit alpha isoform X7"; protein_id "XP_029638694.1"; exon_number "16";
NC_043003.1	Gnomon	CDS	21611981	21612056	.	+	2	gene_id "LOC115213880"; db_xref "GeneID:115213880"; gbkey "CDS"; gene "LOC115213880"; ID ""; gene_name "LOC115213880"; transcript_id "XM_029782834.2"; product "probable phosphorylase b kinase regulatory subunit alpha isoform X7"; protein_id "XP_029638694.1"; exon_number "17";
NC_043003.1	Gnomon	CDS	21614217	21614305	.	+	1	gene_id "LOC115213880"; db_xref "GeneID:115213880"; gbkey "CDS"; gene "LOC115213880"; ID ""; gene_name "LOC115213880"; transcript_id "XM_029782834.2"; product "probable phosphorylase b kinase regulatory subunit alpha isoform X7"; protein_id "XP_029638694.1"; exon_number "18";
NC_043003.1	Gnomon	CDS	21618839	21619027	.	+	2	gene_id "LOC115213880"; db_xref "GeneID:115213880"; gbkey "CDS"; gene "LOC115213880"; ID ""; gene_name "LOC115213880"; transcript_id "XM_029782834.2"; product "probable phosphorylase b kinase regulatory subunit alpha isoform X7"; protein_id "XP_029638694.1"; exon_number "19";
NC_043003.1	Gnomon	CDS	21638592	21638823	.	+	2	gene_id "LOC115213880"; db_xref "GeneID:115213880"; gbkey "CDS"; gene "LOC115213880"; ID ""; gene_name "LOC115213880"; transcript_id "XM_029782834.2"; product "probable phosphorylase b kinase regulatory subunit alpha isoform X7"; protein_id "XP_029638694.1"; exon_number "20";
NC_043003.1	Gnomon	CDS	21641086	21641161	.	+	1	gene_id "LOC115213880"; db_xref "GeneID:115213880"; gbkey "CDS"; gene "LOC115213880"; ID ""; gene_name "LOC115213880"; transcript_id "XM_029782834.2"; product "probable phosphorylase b kinase regulatory subunit alpha isoform X7"; protein_id "XP_029638694.1"; exon_number "21";
NC_043003.1	Gnomon	CDS	21642998	21643075	.	+	0	gene_id "LOC115213880"; db_xref "GeneID:115213880"; gbkey "CDS"; gene "LOC115213880"; ID ""; gene_name "LOC115213880"; transcript_id "XM_029782834.2"; product "probable phosphorylase b kinase regulatory subunit alpha isoform X7"; protein_id "XP_029638694.1"; exon_number "22";
NC_043003.1	Gnomon	CDS	21645082	21645158	.	+	0	gene_id "LOC115213880"; db_xref "GeneID:115213880"; gbkey "CDS"; gene "LOC115213880"; ID ""; gene_name "LOC115213880"; transcript_id "XM_029782834.2"; product "probable phosphorylase b kinase regulatory subunit alpha isoform X7"; protein_id "XP_029638694.1"; exon_number "23";
NC_043003.1	Gnomon	CDS	21645986	21646064	.	+	1	gene_id "LOC115213880"; db_xref "GeneID:115213880"; gbkey "CDS"; gene "LOC115213880"; ID ""; gene_name "LOC115213880"; transcript_id "XM_029782834.2"; product "probable phosphorylase b kinase regulatory subunit alpha isoform X7"; protein_id "XP_029638694.1"; exon_number "24";
NC_043003.1	Gnomon	CDS	21648267	21648396	.	+	0	gene_id "LOC115213880"; db_xref "GeneID:115213880"; gbkey "CDS"; gene "LOC115213880"; ID ""; gene_name "LOC115213880"; transcript_id "XM_029782834.2"; product "probable phosphorylase b kinase regulatory subunit alpha isoform X7"; protein_id "XP_029638694.1"; exon_number "25";
NC_043003.1	Gnomon	CDS	21650206	21650304	.	+	2	gene_id "LOC115213880"; db_xref "GeneID:115213880"; gbkey "CDS"; gene "LOC115213880"; ID ""; gene_name "LOC115213880"; transcript_id "XM_029782834.2"; product "probable phosphorylase b kinase regulatory subunit alpha isoform X7"; protein_id "XP_029638694.1"; exon_number "26";
NC_043003.1	Gnomon	CDS	21653143	21653160	.	+	2	gene_id "LOC115213880"; db_xref "GeneID:115213880"; gbkey "CDS"; gene "LOC115213880"; ID ""; gene_name "LOC115213880"; transcript_id "XM_029782834.2"; product "probable phosphorylase b kinase regulatory subunit alpha isoform X7"; protein_id "XP_029638694.1"; exon_number "27";
NC_043003.1	Gnomon	CDS	21666513	21666616	.	+	2	gene_id "LOC115213880"; db_xref "GeneID:115213880"; gbkey "CDS"; gene "LOC115213880"; ID ""; gene_name "LOC115213880"; transcript_id "XM_029782834.2"; product "probable phosphorylase b kinase regulatory subunit alpha isoform X7"; protein_id "XP_029638694.1"; exon_number "28";
NC_043003.1	Gnomon	CDS	21679132	21679299	.	+	0	gene_id "LOC115213880"; db_xref "GeneID:115213880"; gbkey "CDS"; gene "LOC115213880"; ID ""; gene_name "LOC115213880"; transcript_id "XM_029782834.2"; product "probable phosphorylase b kinase regulatory subunit alpha isoform X7"; protein_id "XP_029638694.1"; exon_number "29";
NC_043003.1	Gnomon	CDS	21679651	21679704	.	+	0	gene_id "LOC115213880"; db_xref "GeneID:115213880"; gbkey "CDS"; gene "LOC115213880"; ID ""; gene_name "LOC115213880"; transcript_id "XM_029782834.2"; product "probable phosphorylase b kinase regulatory subunit alpha isoform X7"; protein_id "XP_029638694.1"; exon_number "30";
NC_043003.1	Gnomon	CDS	21680315	21680524	.	+	0	gene_id "LOC115213880"; db_xref "GeneID:115213880"; gbkey "CDS"; gene "LOC115213880"; ID ""; gene_name "LOC115213880"; transcript_id "XM_029782834.2"; product "probable phosphorylase b kinase regulatory subunit alpha isoform X7"; protein_id "XP_029638694.1"; exon_number "31";
NC_043003.1	Gnomon	CDS	21682667	21682840	.	+	0	gene_id "LOC115213880"; db_xref "GeneID:115213880"; gbkey "CDS"; gene "LOC115213880"; ID ""; gene_name "LOC115213880"; transcript_id "XM_029782834.2"; product "probable phosphorylase b kinase regulatory subunit alpha isoform X7"; protein_id "XP_029638694.1"; exon_number "32";
NC_043003.1	Gnomon	exon	21549741	21550300	.	+	.	gene_id "LOC115213880"; db_xref "GeneID:115213880"; gbkey "mRNA"; gene "LOC115213880"; ID ""; gene_name "LOC115213880"; transcript_id "XM_029782834.2"; product "probable phosphorylase b kinase regulatory subunit alpha, transcript variant X7"; exon_number "1"; model_evidence "Supporting evidence includes similarity to: 6 Proteins, and 100% coverage of the annotated genomic feature by RNAseq alignments, including 26 samples with support for all annotated introns";
NC_043003.1	Gnomon	exon	21567916	21568071	.	+	.	gene_id "LOC115213880"; db_xref "GeneID:115213880"; gbkey "mRNA"; gene "LOC115213880"; ID ""; gene_name "LOC115213880"; transcript_id "XM_029782834.2"; product "probable phosphorylase b kinase regulatory subunit alpha, transcript variant X7"; exon_number "2"; model_evidence "Supporting evidence includes similarity to: 6 Proteins, and 100% coverage of the annotated genomic feature by RNAseq alignments, including 26 samples with support for all annotated introns";
NC_043003.1	Gnomon	exon	21570908	21571124	.	+	.	gene_id "LOC115213880"; db_xref "GeneID:115213880"; gbkey "mRNA"; gene "LOC115213880"; ID ""; gene_name "LOC115213880"; transcript_id "XM_029782834.2"; product "probable phosphorylase b kinase regulatory subunit alpha, transcript variant X7"; exon_number "3"; model_evidence "Supporting evidence includes similarity to: 6 Proteins, and 100% coverage of the annotated genomic feature by RNAseq alignments, including 26 samples with support for all annotated introns";
NC_043003.1	Gnomon	exon	21572969	21573051	.	+	.	gene_id "LOC115213880"; db_xref "GeneID:115213880"; gbkey "mRNA"; gene "LOC115213880"; ID ""; gene_name "LOC115213880"; transcript_id "XM_029782834.2"; product "probable phosphorylase b kinase regulatory subunit alpha, transcript variant X7"; exon_number "4"; model_evidence "Supporting evidence includes similarity to: 6 Proteins, and 100% coverage of the annotated genomic feature by RNAseq alignments, including 26 samples with support for all annotated introns";
NC_043003.1	Gnomon	exon	21574585	21574665	.	+	.	gene_id "LOC115213880"; db_xref "GeneID:115213880"; gbkey "mRNA"; gene "LOC115213880"; ID ""; gene_name "LOC115213880"; transcript_id "XM_029782834.2"; product "probable phosphorylase b kinase regulatory subunit alpha, transcript variant X7"; exon_number "5"; model_evidence "Supporting evidence includes similarity to: 6 Proteins, and 100% coverage of the annotated genomic feature by RNAseq alignments, including 26 samples with support for all annotated introns";
NC_043003.1	Gnomon	exon	21575347	21575445	.	+	.	gene_id "LOC115213880"; db_xref "GeneID:115213880"; gbkey "mRNA"; gene "LOC115213880"; ID ""; gene_name "LOC115213880"; transcript_id "XM_029782834.2"; product "probable phosphorylase b kinase regulatory subunit alpha, transcript variant X7"; exon_number "6"; model_evidence "Supporting evidence includes similarity to: 6 Proteins, and 100% coverage of the annotated genomic feature by RNAseq alignments, including 26 samples with support for all annotated introns";
NC_043003.1	Gnomon	exon	21577038	21577079	.	+	.	gene_id "LOC115213880"; db_xref "GeneID:115213880"; gbkey "mRNA"; gene "LOC115213880"; ID ""; gene_name "LOC115213880"; transcript_id "XM_029782834.2"; product "probable phosphorylase b kinase regulatory subunit alpha, transcript variant X7"; exon_number "7"; model_evidence "Supporting evidence includes similarity to: 6 Proteins, and 100% coverage of the annotated genomic feature by RNAseq alignments, including 26 samples with support for all annotated introns";
NC_043003.1	Gnomon	exon	21579400	21579504	.	+	.	gene_id "LOC115213880"; db_xref "GeneID:115213880"; gbkey "mRNA"; gene "LOC115213880"; ID ""; gene_name "LOC115213880"; transcript_id "XM_029782834.2"; product "probable phosphorylase b kinase regulatory subunit alpha, transcript variant X7"; exon_number "8"; model_evidence "Supporting evidence includes similarity to: 6 Proteins, and 100% coverage of the annotated genomic feature by RNAseq alignments, including 26 samples with support for all annotated introns";
NC_043003.1	Gnomon	exon	21580431	21580484	.	+	.	gene_id "LOC115213880"; db_xref "GeneID:115213880"; gbkey "mRNA"; gene "LOC115213880"; ID ""; gene_name "LOC115213880"; transcript_id "XM_029782834.2"; product "probable phosphorylase b kinase regulatory subunit alpha, transcript variant X7"; exon_number "9"; model_evidence "Supporting evidence includes similarity to: 6 Proteins, and 100% coverage of the annotated genomic feature by RNAseq alignments, including 26 samples with support for all annotated introns";
NC_043003.1	Gnomon	exon	21581743	21581865	.	+	.	gene_id "LOC115213880"; db_xref "GeneID:115213880"; gbkey "mRNA"; gene "LOC115213880"; ID ""; gene_name "LOC115213880"; transcript_id "XM_029782834.2"; product "probable phosphorylase b kinase regulatory subunit alpha, transcript variant X7"; exon_number "10"; model_evidence "Supporting evidence includes similarity to: 6 Proteins, and 100% coverage of the annotated genomic feature by RNAseq alignments, including 26 samples with support for all annotated introns";
NC_043003.1	Gnomon	exon	21584539	21584634	.	+	.	gene_id "LOC115213880"; db_xref "GeneID:115213880"; gbkey "mRNA"; gene "LOC115213880"; ID ""; gene_name "LOC115213880"; transcript_id "XM_029782834.2"; product "probable phosphorylase b kinase regulatory subunit alpha, transcript variant X7"; exon_number "11"; model_evidence "Supporting evidence includes similarity to: 6 Proteins, and 100% coverage of the annotated genomic feature by RNAseq alignments, including 26 samples with support for all annotated introns";
NC_043003.1	Gnomon	exon	21586550	21586657	.	+	.	gene_id "LOC115213880"; db_xref "GeneID:115213880"; gbkey "mRNA"; gene "LOC115213880"; ID ""; gene_name "LOC115213880"; transcript_id "XM_029782834.2"; product "probable phosphorylase b kinase regulatory subunit alpha, transcript variant X7"; exon_number "12"; model_evidence "Supporting evidence includes similarity to: 6 Proteins, and 100% coverage of the annotated genomic feature by RNAseq alignments, including 26 samples with support for all annotated introns";
NC_043003.1	Gnomon	exon	21587855	21587933	.	+	.	gene_id "LOC115213880"; db_xref "GeneID:115213880"; gbkey "mRNA"; gene "LOC115213880"; ID ""; gene_name "LOC115213880"; transcript_id "XM_029782834.2"; product "probable phosphorylase b kinase regulatory subunit alpha, transcript variant X7"; exon_number "13"; model_evidence "Supporting evidence includes similarity to: 6 Proteins, and 100% coverage of the annotated genomic feature by RNAseq alignments, including 26 samples with support for all annotated introns";
NC_043003.1	Gnomon	exon	21589278	21589412	.	+	.	gene_id "LOC115213880"; db_xref "GeneID:115213880"; gbkey "mRNA"; gene "LOC115213880"; ID ""; gene_name "LOC115213880"; transcript_id "XM_029782834.2"; product "probable phosphorylase b kinase regulatory subunit alpha, transcript variant X7"; exon_number "14"; model_evidence "Supporting evidence includes similarity to: 6 Proteins, and 100% coverage of the annotated genomic feature by RNAseq alignments, including 26 samples with support for all annotated introns";
NC_043003.1	Gnomon	exon	21589812	21589921	.	+	.	gene_id "LOC115213880"; db_xref "GeneID:115213880"; gbkey "mRNA"; gene "LOC115213880"; ID ""; gene_name "LOC115213880"; transcript_id "XM_029782834.2"; product "probable phosphorylase b kinase regulatory subunit alpha, transcript variant X7"; exon_number "15"; model_evidence "Supporting evidence includes similarity to: 6 Proteins, and 100% coverage of the annotated genomic feature by RNAseq alignments, including 26 samples with support for all annotated introns";
NC_043003.1	Gnomon	exon	21602212	21602359	.	+	.	gene_id "LOC115213880"; db_xref "GeneID:115213880"; gbkey "mRNA"; gene "LOC115213880"; ID ""; gene_name "LOC115213880"; transcript_id "XM_029782834.2"; product "probable phosphorylase b kinase regulatory subunit alpha, transcript variant X7"; exon_number "16"; model_evidence "Supporting evidence includes similarity to: 6 Proteins, and 100% coverage of the annotated genomic feature by RNAseq alignments, including 26 samples with support for all annotated introns";
NC_043003.1	Gnomon	exon	21611981	21612056	.	+	.	gene_id "LOC115213880"; db_xref "GeneID:115213880"; gbkey "mRNA"; gene "LOC115213880"; ID ""; gene_name "LOC115213880"; transcript_id "XM_029782834.2"; product "probable phosphorylase b kinase regulatory subunit alpha, transcript variant X7"; exon_number "17"; model_evidence "Supporting evidence includes similarity to: 6 Proteins, and 100% coverage of the annotated genomic feature by RNAseq alignments, including 26 samples with support for all annotated introns";
NC_043003.1	Gnomon	exon	21614217	21614305	.	+	.	gene_id "LOC115213880"; db_xref "GeneID:115213880"; gbkey "mRNA"; gene "LOC115213880"; ID ""; gene_name "LOC115213880"; transcript_id "XM_029782834.2"; product "probable phosphorylase b kinase regulatory subunit alpha, transcript variant X7"; exon_number "18"; model_evidence "Supporting evidence includes similarity to: 6 Proteins, and 100% coverage of the annotated genomic feature by RNAseq alignments, including 26 samples with support for all annotated introns";
NC_043003.1	Gnomon	exon	21618839	21619027	.	+	.	gene_id "LOC115213880"; db_xref "GeneID:115213880"; gbkey "mRNA"; gene "LOC115213880"; ID ""; gene_name "LOC115213880"; transcript_id "XM_029782834.2"; product "probable phosphorylase b kinase regulatory subunit alpha, transcript variant X7"; exon_number "19"; model_evidence "Supporting evidence includes similarity to: 6 Proteins, and 100% coverage of the annotated genomic feature by RNAseq alignments, including 26 samples with support for all annotated introns";
NC_043003.1	Gnomon	exon	21638592	21638823	.	+	.	gene_id "LOC115213880"; db_xref "GeneID:115213880"; gbkey "mRNA"; gene "LOC115213880"; ID ""; gene_name "LOC115213880"; transcript_id "XM_029782834.2"; product "probable phosphorylase b kinase regulatory subunit alpha, transcript variant X7"; exon_number "20"; model_evidence "Supporting evidence includes similarity to: 6 Proteins, and 100% coverage of the annotated genomic feature by RNAseq alignments, including 26 samples with support for all annotated introns";
NC_043003.1	Gnomon	exon	21641086	21641161	.	+	.	gene_id "LOC115213880"; db_xref "GeneID:115213880"; gbkey "mRNA"; gene "LOC115213880"; ID ""; gene_name "LOC115213880"; transcript_id "XM_029782834.2"; product "probable phosphorylase b kinase regulatory subunit alpha, transcript variant X7"; exon_number "21"; model_evidence "Supporting evidence includes similarity to: 6 Proteins, and 100% coverage of the annotated genomic feature by RNAseq alignments, including 26 samples with support for all annotated introns";
NC_043003.1	Gnomon	exon	21642998	21643075	.	+	.	gene_id "LOC115213880"; db_xref "GeneID:115213880"; gbkey "mRNA"; gene "LOC115213880"; ID ""; gene_name "LOC115213880"; transcript_id "XM_029782834.2"; product "probable phosphorylase b kinase regulatory subunit alpha, transcript variant X7"; exon_number "22"; model_evidence "Supporting evidence includes similarity to: 6 Proteins, and 100% coverage of the annotated genomic feature by RNAseq alignments, including 26 samples with support for all annotated introns";
NC_043003.1	Gnomon	exon	21645082	21645158	.	+	.	gene_id "LOC115213880"; db_xref "GeneID:115213880"; gbkey "mRNA"; gene "LOC115213880"; ID ""; gene_name "LOC115213880"; transcript_id "XM_029782834.2"; product "probable phosphorylase b kinase regulatory subunit alpha, transcript variant X7"; exon_number "23"; model_evidence "Supporting evidence includes similarity to: 6 Proteins, and 100% coverage of the annotated genomic feature by RNAseq alignments, including 26 samples with support for all annotated introns";
NC_043003.1	Gnomon	exon	21645986	21646064	.	+	.	gene_id "LOC115213880"; db_xref "GeneID:115213880"; gbkey "mRNA"; gene "LOC115213880"; ID ""; gene_name "LOC115213880"; transcript_id "XM_029782834.2"; product "probable phosphorylase b kinase regulatory subunit alpha, transcript variant X7"; exon_number "24"; model_evidence "Supporting evidence includes similarity to: 6 Proteins, and 100% coverage of the annotated genomic feature by RNAseq alignments, including 26 samples with support for all annotated introns";
NC_043003.1	Gnomon	exon	21648267	21648396	.	+	.	gene_id "LOC115213880"; db_xref "GeneID:115213880"; gbkey "mRNA"; gene "LOC115213880"; ID ""; gene_name "LOC115213880"; transcript_id "XM_029782834.2"; product "probable phosphorylase b kinase regulatory subunit alpha, transcript variant X7"; exon_number "25"; model_evidence "Supporting evidence includes similarity to: 6 Proteins, and 100% coverage of the annotated genomic feature by RNAseq alignments, including 26 samples with support for all annotated introns";
NC_043003.1	Gnomon	exon	21650206	21650304	.	+	.	gene_id "LOC115213880"; db_xref "GeneID:115213880"; gbkey "mRNA"; gene "LOC115213880"; ID ""; gene_name "LOC115213880"; transcript_id "XM_029782834.2"; product "probable phosphorylase b kinase regulatory subunit alpha, transcript variant X7"; exon_number "26"; model_evidence "Supporting evidence includes similarity to: 6 Proteins, and 100% coverage of the annotated genomic feature by RNAseq alignments, including 26 samples with support for all annotated introns";
NC_043003.1	Gnomon	exon	21653143	21653160	.	+	.	gene_id "LOC115213880"; db_xref "GeneID:115213880"; gbkey "mRNA"; gene "LOC115213880"; ID ""; gene_name "LOC115213880"; transcript_id "XM_029782834.2"; product "probable phosphorylase b kinase regulatory subunit alpha, transcript variant X7"; exon_number "27"; model_evidence "Supporting evidence includes similarity to: 6 Proteins, and 100% coverage of the annotated genomic feature by RNAseq alignments, including 26 samples with support for all annotated introns";
NC_043003.1	Gnomon	exon	21666513	21666616	.	+	.	gene_id "LOC115213880"; db_xref "GeneID:115213880"; gbkey "mRNA"; gene "LOC115213880"; ID ""; gene_name "LOC115213880"; transcript_id "XM_029782834.2"; product "probable phosphorylase b kinase regulatory subunit alpha, transcript variant X7"; exon_number "28"; model_evidence "Supporting evidence includes similarity to: 6 Proteins, and 100% coverage of the annotated genomic feature by RNAseq alignments, including 26 samples with support for all annotated introns";
NC_043003.1	Gnomon	exon	21679132	21679299	.	+	.	gene_id "LOC115213880"; db_xref "GeneID:115213880"; gbkey "mRNA"; gene "LOC115213880"; ID ""; gene_name "LOC115213880"; transcript_id "XM_029782834.2"; product "probable phosphorylase b kinase regulatory subunit alpha, transcript variant X7"; exon_number "29"; model_evidence "Supporting evidence includes similarity to: 6 Proteins, and 100% coverage of the annotated genomic feature by RNAseq alignments, including 26 samples with support for all annotated introns";
NC_043003.1	Gnomon	exon	21679651	21679704	.	+	.	gene_id "LOC115213880"; db_xref "GeneID:115213880"; gbkey "mRNA"; gene "LOC115213880"; ID ""; gene_name "LOC115213880"; transcript_id "XM_029782834.2"; product "probable phosphorylase b kinase regulatory subunit alpha, transcript variant X7"; exon_number "30"; model_evidence "Supporting evidence includes similarity to: 6 Proteins, and 100% coverage of the annotated genomic feature by RNAseq alignments, including 26 samples with support for all annotated introns";
NC_043003.1	Gnomon	exon	21680315	21680524	.	+	.	gene_id "LOC115213880"; db_xref "GeneID:115213880"; gbkey "mRNA"; gene "LOC115213880"; ID ""; gene_name "LOC115213880"; transcript_id "XM_029782834.2"; product "probable phosphorylase b kinase regulatory subunit alpha, transcript variant X7"; exon_number "31"; model_evidence "Supporting evidence includes similarity to: 6 Proteins, and 100% coverage of the annotated genomic feature by RNAseq alignments, including 26 samples with support for all annotated introns";
NC_043003.1	Gnomon	exon	21682667	21682843	.	+	.	gene_id "LOC115213880"; db_xref "GeneID:115213880"; gbkey "mRNA"; gene "LOC115213880"; ID ""; gene_name "LOC115213880"; transcript_id "XM_029782834.2"; product "probable phosphorylase b kinase regulatory subunit alpha, transcript variant X7"; exon_number "32"; model_evidence "Supporting evidence includes similarity to: 6 Proteins, and 100% coverage of the annotated genomic feature by RNAseq alignments, including 26 samples with support for all annotated introns";
NC_043003.1	Gnomon	start_codon	21550223	21550225	.	+	0	gene_id "LOC115213880"; db_xref "GeneID:115213880"; gbkey "CDS"; gene "LOC115213880"; ID ""; gene_name "LOC115213880"; transcript_id "XM_029782834.2"; product "probable phosphorylase b kinase regulatory subunit alpha isoform X7"; protein_id "XP_029638694.1"; exon_number "1";
NC_043003.1	Gnomon	stop_codon	21682841	21682843	.	+	0	gene_id "LOC115213880"; db_xref "GeneID:115213880"; gbkey "CDS"; gene "LOC115213880"; ID ""; gene_name "LOC115213880"; transcript_id "XM_029782834.2"; product "probable phosphorylase b kinase regulatory subunit alpha isoform X7"; protein_id "XP_029638694.1"; exon_number "32";
NC_043003.1	Gnomon	transcript	21549739	21682843	.	+	.	gene_id "LOC115213880"; ID "XM_036504622.1"; gene_name "LOC115213880"; transcript_id "XM_036504622.1";
NC_043003.1	Gnomon	CDS	21550223	21550300	.	+	0	gene_id "LOC115213880"; db_xref "GeneID:115213880"; gbkey "CDS"; gene "LOC115213880"; ID ""; gene_name "LOC115213880"; transcript_id "XM_036504622.1"; product "probable phosphorylase b kinase regulatory subunit alpha isoform X5"; protein_id "XP_036360515.1"; exon_number "1";
NC_043003.1	Gnomon	CDS	21567916	21568071	.	+	0	gene_id "LOC115213880"; db_xref "GeneID:115213880"; gbkey "CDS"; gene "LOC115213880"; ID ""; gene_name "LOC115213880"; transcript_id "XM_036504622.1"; product "probable phosphorylase b kinase regulatory subunit alpha isoform X5"; protein_id "XP_036360515.1"; exon_number "2";
NC_043003.1	Gnomon	CDS	21570908	21571124	.	+	0	gene_id "LOC115213880"; db_xref "GeneID:115213880"; gbkey "CDS"; gene "LOC115213880"; ID ""; gene_name "LOC115213880"; transcript_id "XM_036504622.1"; product "probable phosphorylase b kinase regulatory subunit alpha isoform X5"; protein_id "XP_036360515.1"; exon_number "3";
NC_043003.1	Gnomon	CDS	21572969	21573051	.	+	2	gene_id "LOC115213880"; db_xref "GeneID:115213880"; gbkey "CDS"; gene "LOC115213880"; ID ""; gene_name "LOC115213880"; transcript_id "XM_036504622.1"; product "probable phosphorylase b kinase regulatory subunit alpha isoform X5"; protein_id "XP_036360515.1"; exon_number "4";
NC_043003.1	Gnomon	CDS	21574585	21574665	.	+	0	gene_id "LOC115213880"; db_xref "GeneID:115213880"; gbkey "CDS"; gene "LOC115213880"; ID ""; gene_name "LOC115213880"; transcript_id "XM_036504622.1"; product "probable phosphorylase b kinase regulatory subunit alpha isoform X5"; protein_id "XP_036360515.1"; exon_number "5";
NC_043003.1	Gnomon	CDS	21575347	21575445	.	+	0	gene_id "LOC115213880"; db_xref "GeneID:115213880"; gbkey "CDS"; gene "LOC115213880"; ID ""; gene_name "LOC115213880"; transcript_id "XM_036504622.1"; product "probable phosphorylase b kinase regulatory subunit alpha isoform X5"; protein_id "XP_036360515.1"; exon_number "6";
NC_043003.1	Gnomon	CDS	21577038	21577079	.	+	0	gene_id "LOC115213880"; db_xref "GeneID:115213880"; gbkey "CDS"; gene "LOC115213880"; ID ""; gene_name "LOC115213880"; transcript_id "XM_036504622.1"; product "probable phosphorylase b kinase regulatory subunit alpha isoform X5"; protein_id "XP_036360515.1"; exon_number "7";
NC_043003.1	Gnomon	CDS	21579400	21579504	.	+	0	gene_id "LOC115213880"; db_xref "GeneID:115213880"; gbkey "CDS"; gene "LOC115213880"; ID ""; gene_name "LOC115213880"; transcript_id "XM_036504622.1"; product "probable phosphorylase b kinase regulatory subunit alpha isoform X5"; protein_id "XP_036360515.1"; exon_number "8";
NC_043003.1	Gnomon	CDS	21580431	21580484	.	+	0	gene_id "LOC115213880"; db_xref "GeneID:115213880"; gbkey "CDS"; gene "LOC115213880"; ID ""; gene_name "LOC115213880"; transcript_id "XM_036504622.1"; product "probable phosphorylase b kinase regulatory subunit alpha isoform X5"; protein_id "XP_036360515.1"; exon_number "9";
NC_043003.1	Gnomon	CDS	21581743	21581865	.	+	0	gene_id "LOC115213880"; db_xref "GeneID:115213880"; gbkey "CDS"; gene "LOC115213880"; ID ""; gene_name "LOC115213880"; transcript_id "XM_036504622.1"; product "probable phosphorylase b kinase regulatory subunit alpha isoform X5"; protein_id "XP_036360515.1"; exon_number "10";
NC_043003.1	Gnomon	CDS	21584539	21584634	.	+	0	gene_id "LOC115213880"; db_xref "GeneID:115213880"; gbkey "CDS"; gene "LOC115213880"; ID ""; gene_name "LOC115213880"; transcript_id "XM_036504622.1"; product "probable phosphorylase b kinase regulatory subunit alpha isoform X5"; protein_id "XP_036360515.1"; exon_number "11";
NC_043003.1	Gnomon	CDS	21586550	21586657	.	+	0	gene_id "LOC115213880"; db_xref "GeneID:115213880"; gbkey "CDS"; gene "LOC115213880"; ID ""; gene_name "LOC115213880"; transcript_id "XM_036504622.1"; product "probable phosphorylase b kinase regulatory subunit alpha isoform X5"; protein_id "XP_036360515.1"; exon_number "12";
NC_043003.1	Gnomon	CDS	21587855	21587933	.	+	0	gene_id "LOC115213880"; db_xref "GeneID:115213880"; gbkey "CDS"; gene "LOC115213880"; ID ""; gene_name "LOC115213880"; transcript_id "XM_036504622.1"; product "probable phosphorylase b kinase regulatory subunit alpha isoform X5"; protein_id "XP_036360515.1"; exon_number "13";
NC_043003.1	Gnomon	CDS	21589278	21589412	.	+	2	gene_id "LOC115213880"; db_xref "GeneID:115213880"; gbkey "CDS"; gene "LOC115213880"; ID ""; gene_name "LOC115213880"; transcript_id "XM_036504622.1"; product "probable phosphorylase b kinase regulatory subunit alpha isoform X5"; protein_id "XP_036360515.1"; exon_number "14";
NC_043003.1	Gnomon	CDS	21589812	21589921	.	+	2	gene_id "LOC115213880"; db_xref "GeneID:115213880"; gbkey "CDS"; gene "LOC115213880"; ID ""; gene_name "LOC115213880"; transcript_id "XM_036504622.1"; product "probable phosphorylase b kinase regulatory subunit alpha isoform X5"; protein_id "XP_036360515.1"; exon_number "15";
NC_043003.1	Gnomon	CDS	21602212	21602359	.	+	0	gene_id "LOC115213880"; db_xref "GeneID:115213880"; gbkey "CDS"; gene "LOC115213880"; ID ""; gene_name "LOC115213880"; transcript_id "XM_036504622.1"; product "probable phosphorylase b kinase regulatory subunit alpha isoform X5"; protein_id "XP_036360515.1"; exon_number "16";
NC_043003.1	Gnomon	CDS	21611981	21612056	.	+	2	gene_id "LOC115213880"; db_xref "GeneID:115213880"; gbkey "CDS"; gene "LOC115213880"; ID ""; gene_name "LOC115213880"; transcript_id "XM_036504622.1"; product "probable phosphorylase b kinase regulatory subunit alpha isoform X5"; protein_id "XP_036360515.1"; exon_number "17";
NC_043003.1	Gnomon	CDS	21614217	21614305	.	+	1	gene_id "LOC115213880"; db_xref "GeneID:115213880"; gbkey "CDS"; gene "LOC115213880"; ID ""; gene_name "LOC115213880"; transcript_id "XM_036504622.1"; product "probable phosphorylase b kinase regulatory subunit alpha isoform X5"; protein_id "XP_036360515.1"; exon_number "18";
NC_043003.1	Gnomon	CDS	21618839	21619027	.	+	2	gene_id "LOC115213880"; db_xref "GeneID:115213880"; gbkey "CDS"; gene "LOC115213880"; ID ""; gene_name "LOC115213880"; transcript_id "XM_036504622.1"; product "probable phosphorylase b kinase regulatory subunit alpha isoform X5"; protein_id "XP_036360515.1"; exon_number "19";
NC_043003.1	Gnomon	CDS	21624592	21624645	.	+	2	gene_id "LOC115213880"; db_xref "GeneID:115213880"; gbkey "CDS"; gene "LOC115213880"; ID ""; gene_name "LOC115213880"; transcript_id "XM_036504622.1"; product "probable phosphorylase b kinase regulatory subunit alpha isoform X5"; protein_id "XP_036360515.1"; exon_number "20";
NC_043003.1	Gnomon	CDS	21638592	21638823	.	+	2	gene_id "LOC115213880"; db_xref "GeneID:115213880"; gbkey "CDS"; gene "LOC115213880"; ID ""; gene_name "LOC115213880"; transcript_id "XM_036504622.1"; product "probable phosphorylase b kinase regulatory subunit alpha isoform X5"; protein_id "XP_036360515.1"; exon_number "21";
NC_043003.1	Gnomon	CDS	21641086	21641161	.	+	1	gene_id "LOC115213880"; db_xref "GeneID:115213880"; gbkey "CDS"; gene "LOC115213880"; ID ""; gene_name "LOC115213880"; transcript_id "XM_036504622.1"; product "probable phosphorylase b kinase regulatory subunit alpha isoform X5"; protein_id "XP_036360515.1"; exon_number "22";
NC_043003.1	Gnomon	CDS	21642998	21643075	.	+	0	gene_id "LOC115213880"; db_xref "GeneID:115213880"; gbkey "CDS"; gene "LOC115213880"; ID ""; gene_name "LOC115213880"; transcript_id "XM_036504622.1"; product "probable phosphorylase b kinase regulatory subunit alpha isoform X5"; protein_id "XP_036360515.1"; exon_number "23";
NC_043003.1	Gnomon	CDS	21645082	21645158	.	+	0	gene_id "LOC115213880"; db_xref "GeneID:115213880"; gbkey "CDS"; gene "LOC115213880"; ID ""; gene_name "LOC115213880"; transcript_id "XM_036504622.1"; product "probable phosphorylase b kinase regulatory subunit alpha isoform X5"; protein_id "XP_036360515.1"; exon_number "24";
NC_043003.1	Gnomon	CDS	21645986	21646064	.	+	1	gene_id "LOC115213880"; db_xref "GeneID:115213880"; gbkey "CDS"; gene "LOC115213880"; ID ""; gene_name "LOC115213880"; transcript_id "XM_036504622.1"; product "probable phosphorylase b kinase regulatory subunit alpha isoform X5"; protein_id "XP_036360515.1"; exon_number "25";
NC_043003.1	Gnomon	CDS	21648267	21648396	.	+	0	gene_id "LOC115213880"; db_xref "GeneID:115213880"; gbkey "CDS"; gene "LOC115213880"; ID ""; gene_name "LOC115213880"; transcript_id "XM_036504622.1"; product "probable phosphorylase b kinase regulatory subunit alpha isoform X5"; protein_id "XP_036360515.1"; exon_number "26";
NC_043003.1	Gnomon	CDS	21650206	21650304	.	+	2	gene_id "LOC115213880"; db_xref "GeneID:115213880"; gbkey "CDS"; gene "LOC115213880"; ID ""; gene_name "LOC115213880"; transcript_id "XM_036504622.1"; product "probable phosphorylase b kinase regulatory subunit alpha isoform X5"; protein_id "XP_036360515.1"; exon_number "27";
NC_043003.1	Gnomon	CDS	21653143	21653160	.	+	2	gene_id "LOC115213880"; db_xref "GeneID:115213880"; gbkey "CDS"; gene "LOC115213880"; ID ""; gene_name "LOC115213880"; transcript_id "XM_036504622.1"; product "probable phosphorylase b kinase regulatory subunit alpha isoform X5"; protein_id "XP_036360515.1"; exon_number "28";
NC_043003.1	Gnomon	CDS	21671898	21671971	.	+	2	gene_id "LOC115213880"; db_xref "GeneID:115213880"; gbkey "CDS"; gene "LOC115213880"; ID ""; gene_name "LOC115213880"; transcript_id "XM_036504622.1"; product "probable phosphorylase b kinase regulatory subunit alpha isoform X5"; protein_id "XP_036360515.1"; exon_number "29";
NC_043003.1	Gnomon	CDS	21679132	21679299	.	+	0	gene_id "LOC115213880"; db_xref "GeneID:115213880"; gbkey "CDS"; gene "LOC115213880"; ID ""; gene_name "LOC115213880"; transcript_id "XM_036504622.1"; product "probable phosphorylase b kinase regulatory subunit alpha isoform X5"; protein_id "XP_036360515.1"; exon_number "30";
NC_043003.1	Gnomon	CDS	21679651	21679704	.	+	0	gene_id "LOC115213880"; db_xref "GeneID:115213880"; gbkey "CDS"; gene "LOC115213880"; ID ""; gene_name "LOC115213880"; transcript_id "XM_036504622.1"; product "probable phosphorylase b kinase regulatory subunit alpha isoform X5"; protein_id "XP_036360515.1"; exon_number "31";
NC_043003.1	Gnomon	CDS	21680315	21680524	.	+	0	gene_id "LOC115213880"; db_xref "GeneID:115213880"; gbkey "CDS"; gene "LOC115213880"; ID ""; gene_name "LOC115213880"; transcript_id "XM_036504622.1"; product "probable phosphorylase b kinase regulatory subunit alpha isoform X5"; protein_id "XP_036360515.1"; exon_number "32";
NC_043003.1	Gnomon	CDS	21682667	21682840	.	+	0	gene_id "LOC115213880"; db_xref "GeneID:115213880"; gbkey "CDS"; gene "LOC115213880"; ID ""; gene_name "LOC115213880"; transcript_id "XM_036504622.1"; product "probable phosphorylase b kinase regulatory subunit alpha isoform X5"; protein_id "XP_036360515.1"; exon_number "33";
NC_043003.1	Gnomon	exon	21549739	21550300	.	+	.	gene_id "LOC115213880"; db_xref "GeneID:115213880"; gbkey "mRNA"; gene "LOC115213880"; ID ""; gene_name "LOC115213880"; transcript_id "XM_036504622.1"; product "probable phosphorylase b kinase regulatory subunit alpha, transcript variant X5"; exon_number "1"; model_evidence "Supporting evidence includes similarity to: 6 Proteins, and 100% coverage of the annotated genomic feature by RNAseq alignments, including 14 samples with support for all annotated introns";
NC_043003.1	Gnomon	exon	21567916	21568071	.	+	.	gene_id "LOC115213880"; db_xref "GeneID:115213880"; gbkey "mRNA"; gene "LOC115213880"; ID ""; gene_name "LOC115213880"; transcript_id "XM_036504622.1"; product "probable phosphorylase b kinase regulatory subunit alpha, transcript variant X5"; exon_number "2"; model_evidence "Supporting evidence includes similarity to: 6 Proteins, and 100% coverage of the annotated genomic feature by RNAseq alignments, including 14 samples with support for all annotated introns";
NC_043003.1	Gnomon	exon	21570908	21571124	.	+	.	gene_id "LOC115213880"; db_xref "GeneID:115213880"; gbkey "mRNA"; gene "LOC115213880"; ID ""; gene_name "LOC115213880"; transcript_id "XM_036504622.1"; product "probable phosphorylase b kinase regulatory subunit alpha, transcript variant X5"; exon_number "3"; model_evidence "Supporting evidence includes similarity to: 6 Proteins, and 100% coverage of the annotated genomic feature by RNAseq alignments, including 14 samples with support for all annotated introns";
NC_043003.1	Gnomon	exon	21572969	21573051	.	+	.	gene_id "LOC115213880"; db_xref "GeneID:115213880"; gbkey "mRNA"; gene "LOC115213880"; ID ""; gene_name "LOC115213880"; transcript_id "XM_036504622.1"; product "probable phosphorylase b kinase regulatory subunit alpha, transcript variant X5"; exon_number "4"; model_evidence "Supporting evidence includes similarity to: 6 Proteins, and 100% coverage of the annotated genomic feature by RNAseq alignments, including 14 samples with support for all annotated introns";
NC_043003.1	Gnomon	exon	21574585	21574665	.	+	.	gene_id "LOC115213880"; db_xref "GeneID:115213880"; gbkey "mRNA"; gene "LOC115213880"; ID ""; gene_name "LOC115213880"; transcript_id "XM_036504622.1"; product "probable phosphorylase b kinase regulatory subunit alpha, transcript variant X5"; exon_number "5"; model_evidence "Supporting evidence includes similarity to: 6 Proteins, and 100% coverage of the annotated genomic feature by RNAseq alignments, including 14 samples with support for all annotated introns";
NC_043003.1	Gnomon	exon	21575347	21575445	.	+	.	gene_id "LOC115213880"; db_xref "GeneID:115213880"; gbkey "mRNA"; gene "LOC115213880"; ID ""; gene_name "LOC115213880"; transcript_id "XM_036504622.1"; product "probable phosphorylase b kinase regulatory subunit alpha, transcript variant X5"; exon_number "6"; model_evidence "Supporting evidence includes similarity to: 6 Proteins, and 100% coverage of the annotated genomic feature by RNAseq alignments, including 14 samples with support for all annotated introns";
NC_043003.1	Gnomon	exon	21577038	21577079	.	+	.	gene_id "LOC115213880"; db_xref "GeneID:115213880"; gbkey "mRNA"; gene "LOC115213880"; ID ""; gene_name "LOC115213880"; transcript_id "XM_036504622.1"; product "probable phosphorylase b kinase regulatory subunit alpha, transcript variant X5"; exon_number "7"; model_evidence "Supporting evidence includes similarity to: 6 Proteins, and 100% coverage of the annotated genomic feature by RNAseq alignments, including 14 samples with support for all annotated introns";
NC_043003.1	Gnomon	exon	21579400	21579504	.	+	.	gene_id "LOC115213880"; db_xref "GeneID:115213880"; gbkey "mRNA"; gene "LOC115213880"; ID ""; gene_name "LOC115213880"; transcript_id "XM_036504622.1"; product "probable phosphorylase b kinase regulatory subunit alpha, transcript variant X5"; exon_number "8"; model_evidence "Supporting evidence includes similarity to: 6 Proteins, and 100% coverage of the annotated genomic feature by RNAseq alignments, including 14 samples with support for all annotated introns";
NC_043003.1	Gnomon	exon	21580431	21580484	.	+	.	gene_id "LOC115213880"; db_xref "GeneID:115213880"; gbkey "mRNA"; gene "LOC115213880"; ID ""; gene_name "LOC115213880"; transcript_id "XM_036504622.1"; product "probable phosphorylase b kinase regulatory subunit alpha, transcript variant X5"; exon_number "9"; model_evidence "Supporting evidence includes similarity to: 6 Proteins, and 100% coverage of the annotated genomic feature by RNAseq alignments, including 14 samples with support for all annotated introns";
NC_043003.1	Gnomon	exon	21581743	21581865	.	+	.	gene_id "LOC115213880"; db_xref "GeneID:115213880"; gbkey "mRNA"; gene "LOC115213880"; ID ""; gene_name "LOC115213880"; transcript_id "XM_036504622.1"; product "probable phosphorylase b kinase regulatory subunit alpha, transcript variant X5"; exon_number "10"; model_evidence "Supporting evidence includes similarity to: 6 Proteins, and 100% coverage of the annotated genomic feature by RNAseq alignments, including 14 samples with support for all annotated introns";
NC_043003.1	Gnomon	exon	21584539	21584634	.	+	.	gene_id "LOC115213880"; db_xref "GeneID:115213880"; gbkey "mRNA"; gene "LOC115213880"; ID ""; gene_name "LOC115213880"; transcript_id "XM_036504622.1"; product "probable phosphorylase b kinase regulatory subunit alpha, transcript variant X5"; exon_number "11"; model_evidence "Supporting evidence includes similarity to: 6 Proteins, and 100% coverage of the annotated genomic feature by RNAseq alignments, including 14 samples with support for all annotated introns";
NC_043003.1	Gnomon	exon	21586550	21586657	.	+	.	gene_id "LOC115213880"; db_xref "GeneID:115213880"; gbkey "mRNA"; gene "LOC115213880"; ID ""; gene_name "LOC115213880"; transcript_id "XM_036504622.1"; product "probable phosphorylase b kinase regulatory subunit alpha, transcript variant X5"; exon_number "12"; model_evidence "Supporting evidence includes similarity to: 6 Proteins, and 100% coverage of the annotated genomic feature by RNAseq alignments, including 14 samples with support for all annotated introns";
NC_043003.1	Gnomon	exon	21587855	21587933	.	+	.	gene_id "LOC115213880"; db_xref "GeneID:115213880"; gbkey "mRNA"; gene "LOC115213880"; ID ""; gene_name "LOC115213880"; transcript_id "XM_036504622.1"; product "probable phosphorylase b kinase regulatory subunit alpha, transcript variant X5"; exon_number "13"; model_evidence "Supporting evidence includes similarity to: 6 Proteins, and 100% coverage of the annotated genomic feature by RNAseq alignments, including 14 samples with support for all annotated introns";
NC_043003.1	Gnomon	exon	21589278	21589412	.	+	.	gene_id "LOC115213880"; db_xref "GeneID:115213880"; gbkey "mRNA"; gene "LOC115213880"; ID ""; gene_name "LOC115213880"; transcript_id "XM_036504622.1"; product "probable phosphorylase b kinase regulatory subunit alpha, transcript variant X5"; exon_number "14"; model_evidence "Supporting evidence includes similarity to: 6 Proteins, and 100% coverage of the annotated genomic feature by RNAseq alignments, including 14 samples with support for all annotated introns";
NC_043003.1	Gnomon	exon	21589812	21589921	.	+	.	gene_id "LOC115213880"; db_xref "GeneID:115213880"; gbkey "mRNA"; gene "LOC115213880"; ID ""; gene_name "LOC115213880"; transcript_id "XM_036504622.1"; product "probable phosphorylase b kinase regulatory subunit alpha, transcript variant X5"; exon_number "15"; model_evidence "Supporting evidence includes similarity to: 6 Proteins, and 100% coverage of the annotated genomic feature by RNAseq alignments, including 14 samples with support for all annotated introns";
NC_043003.1	Gnomon	exon	21602212	21602359	.	+	.	gene_id "LOC115213880"; db_xref "GeneID:115213880"; gbkey "mRNA"; gene "LOC115213880"; ID ""; gene_name "LOC115213880"; transcript_id "XM_036504622.1"; product "probable phosphorylase b kinase regulatory subunit alpha, transcript variant X5"; exon_number "16"; model_evidence "Supporting evidence includes similarity to: 6 Proteins, and 100% coverage of the annotated genomic feature by RNAseq alignments, including 14 samples with support for all annotated introns";
NC_043003.1	Gnomon	exon	21611981	21612056	.	+	.	gene_id "LOC115213880"; db_xref "GeneID:115213880"; gbkey "mRNA"; gene "LOC115213880"; ID ""; gene_name "LOC115213880"; transcript_id "XM_036504622.1"; product "probable phosphorylase b kinase regulatory subunit alpha, transcript variant X5"; exon_number "17"; model_evidence "Supporting evidence includes similarity to: 6 Proteins, and 100% coverage of the annotated genomic feature by RNAseq alignments, including 14 samples with support for all annotated introns";
NC_043003.1	Gnomon	exon	21614217	21614305	.	+	.	gene_id "LOC115213880"; db_xref "GeneID:115213880"; gbkey "mRNA"; gene "LOC115213880"; ID ""; gene_name "LOC115213880"; transcript_id "XM_036504622.1"; product "probable phosphorylase b kinase regulatory subunit alpha, transcript variant X5"; exon_number "18"; model_evidence "Supporting evidence includes similarity to: 6 Proteins, and 100% coverage of the annotated genomic feature by RNAseq alignments, including 14 samples with support for all annotated introns";
NC_043003.1	Gnomon	exon	21618839	21619027	.	+	.	gene_id "LOC115213880"; db_xref "GeneID:115213880"; gbkey "mRNA"; gene "LOC115213880"; ID ""; gene_name "LOC115213880"; transcript_id "XM_036504622.1"; product "probable phosphorylase b kinase regulatory subunit alpha, transcript variant X5"; exon_number "19"; model_evidence "Supporting evidence includes similarity to: 6 Proteins, and 100% coverage of the annotated genomic feature by RNAseq alignments, including 14 samples with support for all annotated introns";
NC_043003.1	Gnomon	exon	21624592	21624645	.	+	.	gene_id "LOC115213880"; db_xref "GeneID:115213880"; gbkey "mRNA"; gene "LOC115213880"; ID ""; gene_name "LOC115213880"; transcript_id "XM_036504622.1"; product "probable phosphorylase b kinase regulatory subunit alpha, transcript variant X5"; exon_number "20"; model_evidence "Supporting evidence includes similarity to: 6 Proteins, and 100% coverage of the annotated genomic feature by RNAseq alignments, including 14 samples with support for all annotated introns";
NC_043003.1	Gnomon	exon	21638592	21638823	.	+	.	gene_id "LOC115213880"; db_xref "GeneID:115213880"; gbkey "mRNA"; gene "LOC115213880"; ID ""; gene_name "LOC115213880"; transcript_id "XM_036504622.1"; product "probable phosphorylase b kinase regulatory subunit alpha, transcript variant X5"; exon_number "21"; model_evidence "Supporting evidence includes similarity to: 6 Proteins, and 100% coverage of the annotated genomic feature by RNAseq alignments, including 14 samples with support for all annotated introns";
NC_043003.1	Gnomon	exon	21641086	21641161	.	+	.	gene_id "LOC115213880"; db_xref "GeneID:115213880"; gbkey "mRNA"; gene "LOC115213880"; ID ""; gene_name "LOC115213880"; transcript_id "XM_036504622.1"; product "probable phosphorylase b kinase regulatory subunit alpha, transcript variant X5"; exon_number "22"; model_evidence "Supporting evidence includes similarity to: 6 Proteins, and 100% coverage of the annotated genomic feature by RNAseq alignments, including 14 samples with support for all annotated introns";
NC_043003.1	Gnomon	exon	21642998	21643075	.	+	.	gene_id "LOC115213880"; db_xref "GeneID:115213880"; gbkey "mRNA"; gene "LOC115213880"; ID ""; gene_name "LOC115213880"; transcript_id "XM_036504622.1"; product "probable phosphorylase b kinase regulatory subunit alpha, transcript variant X5"; exon_number "23"; model_evidence "Supporting evidence includes similarity to: 6 Proteins, and 100% coverage of the annotated genomic feature by RNAseq alignments, including 14 samples with support for all annotated introns";
NC_043003.1	Gnomon	exon	21645082	21645158	.	+	.	gene_id "LOC115213880"; db_xref "GeneID:115213880"; gbkey "mRNA"; gene "LOC115213880"; ID ""; gene_name "LOC115213880"; transcript_id "XM_036504622.1"; product "probable phosphorylase b kinase regulatory subunit alpha, transcript variant X5"; exon_number "24"; model_evidence "Supporting evidence includes similarity to: 6 Proteins, and 100% coverage of the annotated genomic feature by RNAseq alignments, including 14 samples with support for all annotated introns";
NC_043003.1	Gnomon	exon	21645986	21646064	.	+	.	gene_id "LOC115213880"; db_xref "GeneID:115213880"; gbkey "mRNA"; gene "LOC115213880"; ID ""; gene_name "LOC115213880"; transcript_id "XM_036504622.1"; product "probable phosphorylase b kinase regulatory subunit alpha, transcript variant X5"; exon_number "25"; model_evidence "Supporting evidence includes similarity to: 6 Proteins, and 100% coverage of the annotated genomic feature by RNAseq alignments, including 14 samples with support for all annotated introns";
NC_043003.1	Gnomon	exon	21648267	21648396	.	+	.	gene_id "LOC115213880"; db_xref "GeneID:115213880"; gbkey "mRNA"; gene "LOC115213880"; ID ""; gene_name "LOC115213880"; transcript_id "XM_036504622.1"; product "probable phosphorylase b kinase regulatory subunit alpha, transcript variant X5"; exon_number "26"; model_evidence "Supporting evidence includes similarity to: 6 Proteins, and 100% coverage of the annotated genomic feature by RNAseq alignments, including 14 samples with support for all annotated introns";
NC_043003.1	Gnomon	exon	21650206	21650304	.	+	.	gene_id "LOC115213880"; db_xref "GeneID:115213880"; gbkey "mRNA"; gene "LOC115213880"; ID ""; gene_name "LOC115213880"; transcript_id "XM_036504622.1"; product "probable phosphorylase b kinase regulatory subunit alpha, transcript variant X5"; exon_number "27"; model_evidence "Supporting evidence includes similarity to: 6 Proteins, and 100% coverage of the annotated genomic feature by RNAseq alignments, including 14 samples with support for all annotated introns";
NC_043003.1	Gnomon	exon	21653143	21653160	.	+	.	gene_id "LOC115213880"; db_xref "GeneID:115213880"; gbkey "mRNA"; gene "LOC115213880"; ID ""; gene_name "LOC115213880"; transcript_id "XM_036504622.1"; product "probable phosphorylase b kinase regulatory subunit alpha, transcript variant X5"; exon_number "28"; model_evidence "Supporting evidence includes similarity to: 6 Proteins, and 100% coverage of the annotated genomic feature by RNAseq alignments, including 14 samples with support for all annotated introns";
NC_043003.1	Gnomon	exon	21671898	21671971	.	+	.	gene_id "LOC115213880"; db_xref "GeneID:115213880"; gbkey "mRNA"; gene "LOC115213880"; ID ""; gene_name "LOC115213880"; transcript_id "XM_036504622.1"; product "probable phosphorylase b kinase regulatory subunit alpha, transcript variant X5"; exon_number "29"; model_evidence "Supporting evidence includes similarity to: 6 Proteins, and 100% coverage of the annotated genomic feature by RNAseq alignments, including 14 samples with support for all annotated introns";
NC_043003.1	Gnomon	exon	21679132	21679299	.	+	.	gene_id "LOC115213880"; db_xref "GeneID:115213880"; gbkey "mRNA"; gene "LOC115213880"; ID ""; gene_name "LOC115213880"; transcript_id "XM_036504622.1"; product "probable phosphorylase b kinase regulatory subunit alpha, transcript variant X5"; exon_number "30"; model_evidence "Supporting evidence includes similarity to: 6 Proteins, and 100% coverage of the annotated genomic feature by RNAseq alignments, including 14 samples with support for all annotated introns";
NC_043003.1	Gnomon	exon	21679651	21679704	.	+	.	gene_id "LOC115213880"; db_xref "GeneID:115213880"; gbkey "mRNA"; gene "LOC115213880"; ID ""; gene_name "LOC115213880"; transcript_id "XM_036504622.1"; product "probable phosphorylase b kinase regulatory subunit alpha, transcript variant X5"; exon_number "31"; model_evidence "Supporting evidence includes similarity to: 6 Proteins, and 100% coverage of the annotated genomic feature by RNAseq alignments, including 14 samples with support for all annotated introns";
NC_043003.1	Gnomon	exon	21680315	21680524	.	+	.	gene_id "LOC115213880"; db_xref "GeneID:115213880"; gbkey "mRNA"; gene "LOC115213880"; ID ""; gene_name "LOC115213880"; transcript_id "XM_036504622.1"; product "probable phosphorylase b kinase regulatory subunit alpha, transcript variant X5"; exon_number "32"; model_evidence "Supporting evidence includes similarity to: 6 Proteins, and 100% coverage of the annotated genomic feature by RNAseq alignments, including 14 samples with support for all annotated introns";
NC_043003.1	Gnomon	exon	21682667	21682843	.	+	.	gene_id "LOC115213880"; db_xref "GeneID:115213880"; gbkey "mRNA"; gene "LOC115213880"; ID ""; gene_name "LOC115213880"; transcript_id "XM_036504622.1"; product "probable phosphorylase b kinase regulatory subunit alpha, transcript variant X5"; exon_number "33"; model_evidence "Supporting evidence includes similarity to: 6 Proteins, and 100% coverage of the annotated genomic feature by RNAseq alignments, including 14 samples with support for all annotated introns";
NC_043003.1	Gnomon	start_codon	21550223	21550225	.	+	0	gene_id "LOC115213880"; db_xref "GeneID:115213880"; gbkey "CDS"; gene "LOC115213880"; ID ""; gene_name "LOC115213880"; transcript_id "XM_036504622.1"; product "probable phosphorylase b kinase regulatory subunit alpha isoform X5"; protein_id "XP_036360515.1"; exon_number "1";
NC_043003.1	Gnomon	stop_codon	21682841	21682843	.	+	0	gene_id "LOC115213880"; db_xref "GeneID:115213880"; gbkey "CDS"; gene "LOC115213880"; ID ""; gene_name "LOC115213880"; transcript_id "XM_036504622.1"; product "probable phosphorylase b kinase regulatory subunit alpha isoform X5"; protein_id "XP_036360515.1"; exon_number "33";
NC_043003.1	Gnomon	transcript	21549740	21682843	.	+	.	gene_id "LOC115213880"; ID "XM_036504623.1"; gene_name "LOC115213880"; transcript_id "XM_036504623.1";
NC_043003.1	Gnomon	CDS	21550223	21550300	.	+	0	gene_id "LOC115213880"; db_xref "GeneID:115213880"; gbkey "CDS"; gene "LOC115213880"; ID ""; gene_name "LOC115213880"; transcript_id "XM_036504623.1"; product "probable phosphorylase b kinase regulatory subunit alpha isoform X6"; protein_id "XP_036360516.1"; exon_number "1";
NC_043003.1	Gnomon	CDS	21567916	21568071	.	+	0	gene_id "LOC115213880"; db_xref "GeneID:115213880"; gbkey "CDS"; gene "LOC115213880"; ID ""; gene_name "LOC115213880"; transcript_id "XM_036504623.1"; product "probable phosphorylase b kinase regulatory subunit alpha isoform X6"; protein_id "XP_036360516.1"; exon_number "2";
NC_043003.1	Gnomon	CDS	21570908	21571124	.	+	0	gene_id "LOC115213880"; db_xref "GeneID:115213880"; gbkey "CDS"; gene "LOC115213880"; ID ""; gene_name "LOC115213880"; transcript_id "XM_036504623.1"; product "probable phosphorylase b kinase regulatory subunit alpha isoform X6"; protein_id "XP_036360516.1"; exon_number "3";
NC_043003.1	Gnomon	CDS	21572969	21573051	.	+	2	gene_id "LOC115213880"; db_xref "GeneID:115213880"; gbkey "CDS"; gene "LOC115213880"; ID ""; gene_name "LOC115213880"; transcript_id "XM_036504623.1"; product "probable phosphorylase b kinase regulatory subunit alpha isoform X6"; protein_id "XP_036360516.1"; exon_number "4";
NC_043003.1	Gnomon	CDS	21574585	21574665	.	+	0	gene_id "LOC115213880"; db_xref "GeneID:115213880"; gbkey "CDS"; gene "LOC115213880"; ID ""; gene_name "LOC115213880"; transcript_id "XM_036504623.1"; product "probable phosphorylase b kinase regulatory subunit alpha isoform X6"; protein_id "XP_036360516.1"; exon_number "5";
NC_043003.1	Gnomon	CDS	21575347	21575445	.	+	0	gene_id "LOC115213880"; db_xref "GeneID:115213880"; gbkey "CDS"; gene "LOC115213880"; ID ""; gene_name "LOC115213880"; transcript_id "XM_036504623.1"; product "probable phosphorylase b kinase regulatory subunit alpha isoform X6"; protein_id "XP_036360516.1"; exon_number "6";
NC_043003.1	Gnomon	CDS	21577038	21577079	.	+	0	gene_id "LOC115213880"; db_xref "GeneID:115213880"; gbkey "CDS"; gene "LOC115213880"; ID ""; gene_name "LOC115213880"; transcript_id "XM_036504623.1"; product "probable phosphorylase b kinase regulatory subunit alpha isoform X6"; protein_id "XP_036360516.1"; exon_number "7";
NC_043003.1	Gnomon	CDS	21579400	21579504	.	+	0	gene_id "LOC115213880"; db_xref "GeneID:115213880"; gbkey "CDS"; gene "LOC115213880"; ID ""; gene_name "LOC115213880"; transcript_id "XM_036504623.1"; product "probable phosphorylase b kinase regulatory subunit alpha isoform X6"; protein_id "XP_036360516.1"; exon_number "8";
NC_043003.1	Gnomon	CDS	21580431	21580484	.	+	0	gene_id "LOC115213880"; db_xref "GeneID:115213880"; gbkey "CDS"; gene "LOC115213880"; ID ""; gene_name "LOC115213880"; transcript_id "XM_036504623.1"; product "probable phosphorylase b kinase regulatory subunit alpha isoform X6"; protein_id "XP_036360516.1"; exon_number "9";
NC_043003.1	Gnomon	CDS	21581743	21581865	.	+	0	gene_id "LOC115213880"; db_xref "GeneID:115213880"; gbkey "CDS"; gene "LOC115213880"; ID ""; gene_name "LOC115213880"; transcript_id "XM_036504623.1"; product "probable phosphorylase b kinase regulatory subunit alpha isoform X6"; protein_id "XP_036360516.1"; exon_number "10";
NC_043003.1	Gnomon	CDS	21584539	21584634	.	+	0	gene_id "LOC115213880"; db_xref "GeneID:115213880"; gbkey "CDS"; gene "LOC115213880"; ID ""; gene_name "LOC115213880"; transcript_id "XM_036504623.1"; product "probable phosphorylase b kinase regulatory subunit alpha isoform X6"; protein_id "XP_036360516.1"; exon_number "11";
NC_043003.1	Gnomon	CDS	21586550	21586657	.	+	0	gene_id "LOC115213880"; db_xref "GeneID:115213880"; gbkey "CDS"; gene "LOC115213880"; ID ""; gene_name "LOC115213880"; transcript_id "XM_036504623.1"; product "probable phosphorylase b kinase regulatory subunit alpha isoform X6"; protein_id "XP_036360516.1"; exon_number "12";
NC_043003.1	Gnomon	CDS	21587855	21587933	.	+	0	gene_id "LOC115213880"; db_xref "GeneID:115213880"; gbkey "CDS"; gene "LOC115213880"; ID ""; gene_name "LOC115213880"; transcript_id "XM_036504623.1"; product "probable phosphorylase b kinase regulatory subunit alpha isoform X6"; protein_id "XP_036360516.1"; exon_number "13";
NC_043003.1	Gnomon	CDS	21589278	21589412	.	+	2	gene_id "LOC115213880"; db_xref "GeneID:115213880"; gbkey "CDS"; gene "LOC115213880"; ID ""; gene_name "LOC115213880"; transcript_id "XM_036504623.1"; product "probable phosphorylase b kinase regulatory subunit alpha isoform X6"; protein_id "XP_036360516.1"; exon_number "14";
NC_043003.1	Gnomon	CDS	21589812	21589921	.	+	2	gene_id "LOC115213880"; db_xref "GeneID:115213880"; gbkey "CDS"; gene "LOC115213880"; ID ""; gene_name "LOC115213880"; transcript_id "XM_036504623.1"; product "probable phosphorylase b kinase regulatory subunit alpha isoform X6"; protein_id "XP_036360516.1"; exon_number "15";
NC_043003.1	Gnomon	CDS	21602212	21602359	.	+	0	gene_id "LOC115213880"; db_xref "GeneID:115213880"; gbkey "CDS"; gene "LOC115213880"; ID ""; gene_name "LOC115213880"; transcript_id "XM_036504623.1"; product "probable phosphorylase b kinase regulatory subunit alpha isoform X6"; protein_id "XP_036360516.1"; exon_number "16";
NC_043003.1	Gnomon	CDS	21611981	21612056	.	+	2	gene_id "LOC115213880"; db_xref "GeneID:115213880"; gbkey "CDS"; gene "LOC115213880"; ID ""; gene_name "LOC115213880"; transcript_id "XM_036504623.1"; product "probable phosphorylase b kinase regulatory subunit alpha isoform X6"; protein_id "XP_036360516.1"; exon_number "17";
NC_043003.1	Gnomon	CDS	21614217	21614305	.	+	1	gene_id "LOC115213880"; db_xref "GeneID:115213880"; gbkey "CDS"; gene "LOC115213880"; ID ""; gene_name "LOC115213880"; transcript_id "XM_036504623.1"; product "probable phosphorylase b kinase regulatory subunit alpha isoform X6"; protein_id "XP_036360516.1"; exon_number "18";
NC_043003.1	Gnomon	CDS	21618839	21619027	.	+	2	gene_id "LOC115213880"; db_xref "GeneID:115213880"; gbkey "CDS"; gene "LOC115213880"; ID ""; gene_name "LOC115213880"; transcript_id "XM_036504623.1"; product "probable phosphorylase b kinase regulatory subunit alpha isoform X6"; protein_id "XP_036360516.1"; exon_number "19";
NC_043003.1	Gnomon	CDS	21624592	21624645	.	+	2	gene_id "LOC115213880"; db_xref "GeneID:115213880"; gbkey "CDS"; gene "LOC115213880"; ID ""; gene_name "LOC115213880"; transcript_id "XM_036504623.1"; product "probable phosphorylase b kinase regulatory subunit alpha isoform X6"; protein_id "XP_036360516.1"; exon_number "20";
NC_043003.1	Gnomon	CDS	21638592	21638823	.	+	2	gene_id "LOC115213880"; db_xref "GeneID:115213880"; gbkey "CDS"; gene "LOC115213880"; ID ""; gene_name "LOC115213880"; transcript_id "XM_036504623.1"; product "probable phosphorylase b kinase regulatory subunit alpha isoform X6"; protein_id "XP_036360516.1"; exon_number "21";
NC_043003.1	Gnomon	CDS	21641086	21641161	.	+	1	gene_id "LOC115213880"; db_xref "GeneID:115213880"; gbkey "CDS"; gene "LOC115213880"; ID ""; gene_name "LOC115213880"; transcript_id "XM_036504623.1"; product "probable phosphorylase b kinase regulatory subunit alpha isoform X6"; protein_id "XP_036360516.1"; exon_number "22";
NC_043003.1	Gnomon	CDS	21642998	21643075	.	+	0	gene_id "LOC115213880"; db_xref "GeneID:115213880"; gbkey "CDS"; gene "LOC115213880"; ID ""; gene_name "LOC115213880"; transcript_id "XM_036504623.1"; product "probable phosphorylase b kinase regulatory subunit alpha isoform X6"; protein_id "XP_036360516.1"; exon_number "23";
NC_043003.1	Gnomon	CDS	21645082	21645158	.	+	0	gene_id "LOC115213880"; db_xref "GeneID:115213880"; gbkey "CDS"; gene "LOC115213880"; ID ""; gene_name "LOC115213880"; transcript_id "XM_036504623.1"; product "probable phosphorylase b kinase regulatory subunit alpha isoform X6"; protein_id "XP_036360516.1"; exon_number "24";
NC_043003.1	Gnomon	CDS	21645986	21646064	.	+	1	gene_id "LOC115213880"; db_xref "GeneID:115213880"; gbkey "CDS"; gene "LOC115213880"; ID ""; gene_name "LOC115213880"; transcript_id "XM_036504623.1"; product "probable phosphorylase b kinase regulatory subunit alpha isoform X6"; protein_id "XP_036360516.1"; exon_number "25";
NC_043003.1	Gnomon	CDS	21648267	21648396	.	+	0	gene_id "LOC115213880"; db_xref "GeneID:115213880"; gbkey "CDS"; gene "LOC115213880"; ID ""; gene_name "LOC115213880"; transcript_id "XM_036504623.1"; product "probable phosphorylase b kinase regulatory subunit alpha isoform X6"; protein_id "XP_036360516.1"; exon_number "26";
NC_043003.1	Gnomon	CDS	21650206	21650304	.	+	2	gene_id "LOC115213880"; db_xref "GeneID:115213880"; gbkey "CDS"; gene "LOC115213880"; ID ""; gene_name "LOC115213880"; transcript_id "XM_036504623.1"; product "probable phosphorylase b kinase regulatory subunit alpha isoform X6"; protein_id "XP_036360516.1"; exon_number "27";
NC_043003.1	Gnomon	CDS	21671898	21671971	.	+	2	gene_id "LOC115213880"; db_xref "GeneID:115213880"; gbkey "CDS"; gene "LOC115213880"; ID ""; gene_name "LOC115213880"; transcript_id "XM_036504623.1"; product "probable phosphorylase b kinase regulatory subunit alpha isoform X6"; protein_id "XP_036360516.1"; exon_number "28";
NC_043003.1	Gnomon	CDS	21679132	21679299	.	+	0	gene_id "LOC115213880"; db_xref "GeneID:115213880"; gbkey "CDS"; gene "LOC115213880"; ID ""; gene_name "LOC115213880"; transcript_id "XM_036504623.1"; product "probable phosphorylase b kinase regulatory subunit alpha isoform X6"; protein_id "XP_036360516.1"; exon_number "29";
NC_043003.1	Gnomon	CDS	21679651	21679704	.	+	0	gene_id "LOC115213880"; db_xref "GeneID:115213880"; gbkey "CDS"; gene "LOC115213880"; ID ""; gene_name "LOC115213880"; transcript_id "XM_036504623.1"; product "probable phosphorylase b kinase regulatory subunit alpha isoform X6"; protein_id "XP_036360516.1"; exon_number "30";
NC_043003.1	Gnomon	CDS	21680315	21680524	.	+	0	gene_id "LOC115213880"; db_xref "GeneID:115213880"; gbkey "CDS"; gene "LOC115213880"; ID ""; gene_name "LOC115213880"; transcript_id "XM_036504623.1"; product "probable phosphorylase b kinase regulatory subunit alpha isoform X6"; protein_id "XP_036360516.1"; exon_number "31";
NC_043003.1	Gnomon	CDS	21682667	21682840	.	+	0	gene_id "LOC115213880"; db_xref "GeneID:115213880"; gbkey "CDS"; gene "LOC115213880"; ID ""; gene_name "LOC115213880"; transcript_id "XM_036504623.1"; product "probable phosphorylase b kinase regulatory subunit alpha isoform X6"; protein_id "XP_036360516.1"; exon_number "32";
NC_043003.1	Gnomon	exon	21549740	21550300	.	+	.	gene_id "LOC115213880"; db_xref "GeneID:115213880"; gbkey "mRNA"; gene "LOC115213880"; ID ""; gene_name "LOC115213880"; transcript_id "XM_036504623.1"; product "probable phosphorylase b kinase regulatory subunit alpha, transcript variant X6"; exon_number "1"; model_evidence "Supporting evidence includes similarity to: 6 Proteins, and 100% coverage of the annotated genomic feature by RNAseq alignments, including 14 samples with support for all annotated introns";
NC_043003.1	Gnomon	exon	21567916	21568071	.	+	.	gene_id "LOC115213880"; db_xref "GeneID:115213880"; gbkey "mRNA"; gene "LOC115213880"; ID ""; gene_name "LOC115213880"; transcript_id "XM_036504623.1"; product "probable phosphorylase b kinase regulatory subunit alpha, transcript variant X6"; exon_number "2"; model_evidence "Supporting evidence includes similarity to: 6 Proteins, and 100% coverage of the annotated genomic feature by RNAseq alignments, including 14 samples with support for all annotated introns";
NC_043003.1	Gnomon	exon	21570908	21571124	.	+	.	gene_id "LOC115213880"; db_xref "GeneID:115213880"; gbkey "mRNA"; gene "LOC115213880"; ID ""; gene_name "LOC115213880"; transcript_id "XM_036504623.1"; product "probable phosphorylase b kinase regulatory subunit alpha, transcript variant X6"; exon_number "3"; model_evidence "Supporting evidence includes similarity to: 6 Proteins, and 100% coverage of the annotated genomic feature by RNAseq alignments, including 14 samples with support for all annotated introns";
NC_043003.1	Gnomon	exon	21572969	21573051	.	+	.	gene_id "LOC115213880"; db_xref "GeneID:115213880"; gbkey "mRNA"; gene "LOC115213880"; ID ""; gene_name "LOC115213880"; transcript_id "XM_036504623.1"; product "probable phosphorylase b kinase regulatory subunit alpha, transcript variant X6"; exon_number "4"; model_evidence "Supporting evidence includes similarity to: 6 Proteins, and 100% coverage of the annotated genomic feature by RNAseq alignments, including 14 samples with support for all annotated introns";
NC_043003.1	Gnomon	exon	21574585	21574665	.	+	.	gene_id "LOC115213880"; db_xref "GeneID:115213880"; gbkey "mRNA"; gene "LOC115213880"; ID ""; gene_name "LOC115213880"; transcript_id "XM_036504623.1"; product "probable phosphorylase b kinase regulatory subunit alpha, transcript variant X6"; exon_number "5"; model_evidence "Supporting evidence includes similarity to: 6 Proteins, and 100% coverage of the annotated genomic feature by RNAseq alignments, including 14 samples with support for all annotated introns";
NC_043003.1	Gnomon	exon	21575347	21575445	.	+	.	gene_id "LOC115213880"; db_xref "GeneID:115213880"; gbkey "mRNA"; gene "LOC115213880"; ID ""; gene_name "LOC115213880"; transcript_id "XM_036504623.1"; product "probable phosphorylase b kinase regulatory subunit alpha, transcript variant X6"; exon_number "6"; model_evidence "Supporting evidence includes similarity to: 6 Proteins, and 100% coverage of the annotated genomic feature by RNAseq alignments, including 14 samples with support for all annotated introns";
NC_043003.1	Gnomon	exon	21577038	21577079	.	+	.	gene_id "LOC115213880"; db_xref "GeneID:115213880"; gbkey "mRNA"; gene "LOC115213880"; ID ""; gene_name "LOC115213880"; transcript_id "XM_036504623.1"; product "probable phosphorylase b kinase regulatory subunit alpha, transcript variant X6"; exon_number "7"; model_evidence "Supporting evidence includes similarity to: 6 Proteins, and 100% coverage of the annotated genomic feature by RNAseq alignments, including 14 samples with support for all annotated introns";
NC_043003.1	Gnomon	exon	21579400	21579504	.	+	.	gene_id "LOC115213880"; db_xref "GeneID:115213880"; gbkey "mRNA"; gene "LOC115213880"; ID ""; gene_name "LOC115213880"; transcript_id "XM_036504623.1"; product "probable phosphorylase b kinase regulatory subunit alpha, transcript variant X6"; exon_number "8"; model_evidence "Supporting evidence includes similarity to: 6 Proteins, and 100% coverage of the annotated genomic feature by RNAseq alignments, including 14 samples with support for all annotated introns";
NC_043003.1	Gnomon	exon	21580431	21580484	.	+	.	gene_id "LOC115213880"; db_xref "GeneID:115213880"; gbkey "mRNA"; gene "LOC115213880"; ID ""; gene_name "LOC115213880"; transcript_id "XM_036504623.1"; product "probable phosphorylase b kinase regulatory subunit alpha, transcript variant X6"; exon_number "9"; model_evidence "Supporting evidence includes similarity to: 6 Proteins, and 100% coverage of the annotated genomic feature by RNAseq alignments, including 14 samples with support for all annotated introns";
NC_043003.1	Gnomon	exon	21581743	21581865	.	+	.	gene_id "LOC115213880"; db_xref "GeneID:115213880"; gbkey "mRNA"; gene "LOC115213880"; ID ""; gene_name "LOC115213880"; transcript_id "XM_036504623.1"; product "probable phosphorylase b kinase regulatory subunit alpha, transcript variant X6"; exon_number "10"; model_evidence "Supporting evidence includes similarity to: 6 Proteins, and 100% coverage of the annotated genomic feature by RNAseq alignments, including 14 samples with support for all annotated introns";
NC_043003.1	Gnomon	exon	21584539	21584634	.	+	.	gene_id "LOC115213880"; db_xref "GeneID:115213880"; gbkey "mRNA"; gene "LOC115213880"; ID ""; gene_name "LOC115213880"; transcript_id "XM_036504623.1"; product "probable phosphorylase b kinase regulatory subunit alpha, transcript variant X6"; exon_number "11"; model_evidence "Supporting evidence includes similarity to: 6 Proteins, and 100% coverage of the annotated genomic feature by RNAseq alignments, including 14 samples with support for all annotated introns";
NC_043003.1	Gnomon	exon	21586550	21586657	.	+	.	gene_id "LOC115213880"; db_xref "GeneID:115213880"; gbkey "mRNA"; gene "LOC115213880"; ID ""; gene_name "LOC115213880"; transcript_id "XM_036504623.1"; product "probable phosphorylase b kinase regulatory subunit alpha, transcript variant X6"; exon_number "12"; model_evidence "Supporting evidence includes similarity to: 6 Proteins, and 100% coverage of the annotated genomic feature by RNAseq alignments, including 14 samples with support for all annotated introns";
NC_043003.1	Gnomon	exon	21587855	21587933	.	+	.	gene_id "LOC115213880"; db_xref "GeneID:115213880"; gbkey "mRNA"; gene "LOC115213880"; ID ""; gene_name "LOC115213880"; transcript_id "XM_036504623.1"; product "probable phosphorylase b kinase regulatory subunit alpha, transcript variant X6"; exon_number "13"; model_evidence "Supporting evidence includes similarity to: 6 Proteins, and 100% coverage of the annotated genomic feature by RNAseq alignments, including 14 samples with support for all annotated introns";
NC_043003.1	Gnomon	exon	21589278	21589412	.	+	.	gene_id "LOC115213880"; db_xref "GeneID:115213880"; gbkey "mRNA"; gene "LOC115213880"; ID ""; gene_name "LOC115213880"; transcript_id "XM_036504623.1"; product "probable phosphorylase b kinase regulatory subunit alpha, transcript variant X6"; exon_number "14"; model_evidence "Supporting evidence includes similarity to: 6 Proteins, and 100% coverage of the annotated genomic feature by RNAseq alignments, including 14 samples with support for all annotated introns";
NC_043003.1	Gnomon	exon	21589812	21589921	.	+	.	gene_id "LOC115213880"; db_xref "GeneID:115213880"; gbkey "mRNA"; gene "LOC115213880"; ID ""; gene_name "LOC115213880"; transcript_id "XM_036504623.1"; product "probable phosphorylase b kinase regulatory subunit alpha, transcript variant X6"; exon_number "15"; model_evidence "Supporting evidence includes similarity to: 6 Proteins, and 100% coverage of the annotated genomic feature by RNAseq alignments, including 14 samples with support for all annotated introns";
NC_043003.1	Gnomon	exon	21602212	21602359	.	+	.	gene_id "LOC115213880"; db_xref "GeneID:115213880"; gbkey "mRNA"; gene "LOC115213880"; ID ""; gene_name "LOC115213880"; transcript_id "XM_036504623.1"; product "probable phosphorylase b kinase regulatory subunit alpha, transcript variant X6"; exon_number "16"; model_evidence "Supporting evidence includes similarity to: 6 Proteins, and 100% coverage of the annotated genomic feature by RNAseq alignments, including 14 samples with support for all annotated introns";
NC_043003.1	Gnomon	exon	21611981	21612056	.	+	.	gene_id "LOC115213880"; db_xref "GeneID:115213880"; gbkey "mRNA"; gene "LOC115213880"; ID ""; gene_name "LOC115213880"; transcript_id "XM_036504623.1"; product "probable phosphorylase b kinase regulatory subunit alpha, transcript variant X6"; exon_number "17"; model_evidence "Supporting evidence includes similarity to: 6 Proteins, and 100% coverage of the annotated genomic feature by RNAseq alignments, including 14 samples with support for all annotated introns";
NC_043003.1	Gnomon	exon	21614217	21614305	.	+	.	gene_id "LOC115213880"; db_xref "GeneID:115213880"; gbkey "mRNA"; gene "LOC115213880"; ID ""; gene_name "LOC115213880"; transcript_id "XM_036504623.1"; product "probable phosphorylase b kinase regulatory subunit alpha, transcript variant X6"; exon_number "18"; model_evidence "Supporting evidence includes similarity to: 6 Proteins, and 100% coverage of the annotated genomic feature by RNAseq alignments, including 14 samples with support for all annotated introns";
NC_043003.1	Gnomon	exon	21618839	21619027	.	+	.	gene_id "LOC115213880"; db_xref "GeneID:115213880"; gbkey "mRNA"; gene "LOC115213880"; ID ""; gene_name "LOC115213880"; transcript_id "XM_036504623.1"; product "probable phosphorylase b kinase regulatory subunit alpha, transcript variant X6"; exon_number "19"; model_evidence "Supporting evidence includes similarity to: 6 Proteins, and 100% coverage of the annotated genomic feature by RNAseq alignments, including 14 samples with support for all annotated introns";
NC_043003.1	Gnomon	exon	21624592	21624645	.	+	.	gene_id "LOC115213880"; db_xref "GeneID:115213880"; gbkey "mRNA"; gene "LOC115213880"; ID ""; gene_name "LOC115213880"; transcript_id "XM_036504623.1"; product "probable phosphorylase b kinase regulatory subunit alpha, transcript variant X6"; exon_number "20"; model_evidence "Supporting evidence includes similarity to: 6 Proteins, and 100% coverage of the annotated genomic feature by RNAseq alignments, including 14 samples with support for all annotated introns";
NC_043003.1	Gnomon	exon	21638592	21638823	.	+	.	gene_id "LOC115213880"; db_xref "GeneID:115213880"; gbkey "mRNA"; gene "LOC115213880"; ID ""; gene_name "LOC115213880"; transcript_id "XM_036504623.1"; product "probable phosphorylase b kinase regulatory subunit alpha, transcript variant X6"; exon_number "21"; model_evidence "Supporting evidence includes similarity to: 6 Proteins, and 100% coverage of the annotated genomic feature by RNAseq alignments, including 14 samples with support for all annotated introns";
NC_043003.1	Gnomon	exon	21641086	21641161	.	+	.	gene_id "LOC115213880"; db_xref "GeneID:115213880"; gbkey "mRNA"; gene "LOC115213880"; ID ""; gene_name "LOC115213880"; transcript_id "XM_036504623.1"; product "probable phosphorylase b kinase regulatory subunit alpha, transcript variant X6"; exon_number "22"; model_evidence "Supporting evidence includes similarity to: 6 Proteins, and 100% coverage of the annotated genomic feature by RNAseq alignments, including 14 samples with support for all annotated introns";
NC_043003.1	Gnomon	exon	21642998	21643075	.	+	.	gene_id "LOC115213880"; db_xref "GeneID:115213880"; gbkey "mRNA"; gene "LOC115213880"; ID ""; gene_name "LOC115213880"; transcript_id "XM_036504623.1"; product "probable phosphorylase b kinase regulatory subunit alpha, transcript variant X6"; exon_number "23"; model_evidence "Supporting evidence includes similarity to: 6 Proteins, and 100% coverage of the annotated genomic feature by RNAseq alignments, including 14 samples with support for all annotated introns";
NC_043003.1	Gnomon	exon	21645082	21645158	.	+	.	gene_id "LOC115213880"; db_xref "GeneID:115213880"; gbkey "mRNA"; gene "LOC115213880"; ID ""; gene_name "LOC115213880"; transcript_id "XM_036504623.1"; product "probable phosphorylase b kinase regulatory subunit alpha, transcript variant X6"; exon_number "24"; model_evidence "Supporting evidence includes similarity to: 6 Proteins, and 100% coverage of the annotated genomic feature by RNAseq alignments, including 14 samples with support for all annotated introns";
NC_043003.1	Gnomon	exon	21645986	21646064	.	+	.	gene_id "LOC115213880"; db_xref "GeneID:115213880"; gbkey "mRNA"; gene "LOC115213880"; ID ""; gene_name "LOC115213880"; transcript_id "XM_036504623.1"; product "probable phosphorylase b kinase regulatory subunit alpha, transcript variant X6"; exon_number "25"; model_evidence "Supporting evidence includes similarity to: 6 Proteins, and 100% coverage of the annotated genomic feature by RNAseq alignments, including 14 samples with support for all annotated introns";
NC_043003.1	Gnomon	exon	21648267	21648396	.	+	.	gene_id "LOC115213880"; db_xref "GeneID:115213880"; gbkey "mRNA"; gene "LOC115213880"; ID ""; gene_name "LOC115213880"; transcript_id "XM_036504623.1"; product "probable phosphorylase b kinase regulatory subunit alpha, transcript variant X6"; exon_number "26"; model_evidence "Supporting evidence includes similarity to: 6 Proteins, and 100% coverage of the annotated genomic feature by RNAseq alignments, including 14 samples with support for all annotated introns";
NC_043003.1	Gnomon	exon	21650206	21650304	.	+	.	gene_id "LOC115213880"; db_xref "GeneID:115213880"; gbkey "mRNA"; gene "LOC115213880"; ID ""; gene_name "LOC115213880"; transcript_id "XM_036504623.1"; product "probable phosphorylase b kinase regulatory subunit alpha, transcript variant X6"; exon_number "27"; model_evidence "Supporting evidence includes similarity to: 6 Proteins, and 100% coverage of the annotated genomic feature by RNAseq alignments, including 14 samples with support for all annotated introns";
NC_043003.1	Gnomon	exon	21671898	21671971	.	+	.	gene_id "LOC115213880"; db_xref "GeneID:115213880"; gbkey "mRNA"; gene "LOC115213880"; ID ""; gene_name "LOC115213880"; transcript_id "XM_036504623.1"; product "probable phosphorylase b kinase regulatory subunit alpha, transcript variant X6"; exon_number "28"; model_evidence "Supporting evidence includes similarity to: 6 Proteins, and 100% coverage of the annotated genomic feature by RNAseq alignments, including 14 samples with support for all annotated introns";
NC_043003.1	Gnomon	exon	21679132	21679299	.	+	.	gene_id "LOC115213880"; db_xref "GeneID:115213880"; gbkey "mRNA"; gene "LOC115213880"; ID ""; gene_name "LOC115213880"; transcript_id "XM_036504623.1"; product "probable phosphorylase b kinase regulatory subunit alpha, transcript variant X6"; exon_number "29"; model_evidence "Supporting evidence includes similarity to: 6 Proteins, and 100% coverage of the annotated genomic feature by RNAseq alignments, including 14 samples with support for all annotated introns";
NC_043003.1	Gnomon	exon	21679651	21679704	.	+	.	gene_id "LOC115213880"; db_xref "GeneID:115213880"; gbkey "mRNA"; gene "LOC115213880"; ID ""; gene_name "LOC115213880"; transcript_id "XM_036504623.1"; product "probable phosphorylase b kinase regulatory subunit alpha, transcript variant X6"; exon_number "30"; model_evidence "Supporting evidence includes similarity to: 6 Proteins, and 100% coverage of the annotated genomic feature by RNAseq alignments, including 14 samples with support for all annotated introns";
NC_043003.1	Gnomon	exon	21680315	21680524	.	+	.	gene_id "LOC115213880"; db_xref "GeneID:115213880"; gbkey "mRNA"; gene "LOC115213880"; ID ""; gene_name "LOC115213880"; transcript_id "XM_036504623.1"; product "probable phosphorylase b kinase regulatory subunit alpha, transcript variant X6"; exon_number "31"; model_evidence "Supporting evidence includes similarity to: 6 Proteins, and 100% coverage of the annotated genomic feature by RNAseq alignments, including 14 samples with support for all annotated introns";
NC_043003.1	Gnomon	exon	21682667	21682843	.	+	.	gene_id "LOC115213880"; db_xref "GeneID:115213880"; gbkey "mRNA"; gene "LOC115213880"; ID ""; gene_name "LOC115213880"; transcript_id "XM_036504623.1"; product "probable phosphorylase b kinase regulatory subunit alpha, transcript variant X6"; exon_number "32"; model_evidence "Supporting evidence includes similarity to: 6 Proteins, and 100% coverage of the annotated genomic feature by RNAseq alignments, including 14 samples with support for all annotated introns";
NC_043003.1	Gnomon	start_codon	21550223	21550225	.	+	0	gene_id "LOC115213880"; db_xref "GeneID:115213880"; gbkey "CDS"; gene "LOC115213880"; ID ""; gene_name "LOC115213880"; transcript_id "XM_036504623.1"; product "probable phosphorylase b kinase regulatory subunit alpha isoform X6"; protein_id "XP_036360516.1"; exon_number "1";
NC_043003.1	Gnomon	stop_codon	21682841	21682843	.	+	0	gene_id "LOC115213880"; db_xref "GeneID:115213880"; gbkey "CDS"; gene "LOC115213880"; ID ""; gene_name "LOC115213880"; transcript_id "XM_036504623.1"; product "probable phosphorylase b kinase regulatory subunit alpha isoform X6"; protein_id "XP_036360516.1"; exon_number "32";
NC_043003.1	Gnomon	gene	21920424	22107421	.	+	.	gene_id "LOC115213881"; db_xref "GeneID:115213881"; gbkey "Gene"; gene "LOC115213881"; gene_biotype "protein_coding"; ID ""; gene_name "LOC115213881";
NC_043003.1	PBRI~Covext	transcript	21920568	22107421	.	+	.	gene_id "LOC115213881"; ID ""; gene_name "LOC115213881"; transcript_id "Covext~G25802.16"; uniq_trans_id "G25802.16";
NC_043003.1	Covext	exon	21920568	21920753	.	+	.	gene_id "LOC115213881"; ID ""; gene_name "LOC115213881"; transcript_id "Covext~G25802.16"; exon_number "1"; uniq_trans_id "G25802.16";
NC_043003.1	Covext	exon	22060097	22060406	.	+	.	gene_id "LOC115213881"; ID ""; gene_name "LOC115213881"; transcript_id "Covext~G25802.16"; exon_number "2"; uniq_trans_id "G25802.16";
NC_043003.1	Covext	exon	22086040	22086413	.	+	.	gene_id "LOC115213881"; ID ""; gene_name "LOC115213881"; transcript_id "Covext~G25802.16"; exon_number "3"; uniq_trans_id "G25802.16";
NC_043003.1	Covext	exon	22094644	22094757	.	+	.	gene_id "LOC115213881"; ID ""; gene_name "LOC115213881"; transcript_id "Covext~G25802.16"; exon_number "4"; uniq_trans_id "G25802.16";
NC_043003.1	Covext	exon	22096238	22096338	.	+	.	gene_id "LOC115213881"; ID ""; gene_name "LOC115213881"; transcript_id "Covext~G25802.16"; exon_number "5"; uniq_trans_id "G25802.16";
NC_043003.1	Covext	exon	22097430	22097503	.	+	.	gene_id "LOC115213881"; ID ""; gene_name "LOC115213881"; transcript_id "Covext~G25802.16"; exon_number "6"; uniq_trans_id "G25802.16";
NC_043003.1	Covext	exon	22098990	22099066	.	+	.	gene_id "LOC115213881"; ID ""; gene_name "LOC115213881"; transcript_id "Covext~G25802.16"; exon_number "7"; uniq_trans_id "G25802.16";
NC_043003.1	Covext	exon	22100201	22100236	.	+	.	gene_id "LOC115213881"; ID ""; gene_name "LOC115213881"; transcript_id "Covext~G25802.16"; exon_number "8"; uniq_trans_id "G25802.16";
NC_043003.1	Covext	exon	22101669	22106821	.	+	.	gene_id "LOC115213881"; ID ""; gene_name "LOC115213881"; transcript_id "Covext~G25802.16"; exon_number "9"; uniq_trans_id "G25802.16";
NC_043003.1	Covext	exon	22101669	22107421	.	+	.	gene_id "LOC115213881"; ID ""; gene_name "LOC115213881"; transcript_id "Covext~G25802.16"; exon_number "9"; uniq_trans_id "G25802.16"; three_prime_ext "600";
NC_043003.1	PBRI	transcript	21920525	22099025	.	+	.	gene_id "LOC115213881"; ID ""; gene_name "LOC115213881"; transcript_id "G25802.13"; uniq_trans_id "G25802.13";
NC_043003.1	PBRI	exon	21920525	21920753	.	+	.	gene_id "LOC115213881"; ID ""; gene_name "LOC115213881"; transcript_id "G25802.13"; exon_number "1"; uniq_trans_id "G25802.13";
NC_043003.1	PBRI	exon	22060097	22060406	.	+	.	gene_id "LOC115213881"; ID ""; gene_name "LOC115213881"; transcript_id "G25802.13"; exon_number "2"; uniq_trans_id "G25802.13";
NC_043003.1	PBRI	exon	22072853	22073233	.	+	.	gene_id "LOC115213881"; ID ""; gene_name "LOC115213881"; transcript_id "G25802.13"; exon_number "3"; uniq_trans_id "G25802.13";
NC_043003.1	PBRI	exon	22086040	22086413	.	+	.	gene_id "LOC115213881"; ID ""; gene_name "LOC115213881"; transcript_id "G25802.13"; exon_number "4"; uniq_trans_id "G25802.13";
NC_043003.1	PBRI	exon	22094644	22094757	.	+	.	gene_id "LOC115213881"; ID ""; gene_name "LOC115213881"; transcript_id "G25802.13"; exon_number "5"; uniq_trans_id "G25802.13";
NC_043003.1	PBRI	exon	22096238	22096338	.	+	.	gene_id "LOC115213881"; ID ""; gene_name "LOC115213881"; transcript_id "G25802.13"; exon_number "6"; uniq_trans_id "G25802.13";
NC_043003.1	PBRI	exon	22097430	22097503	.	+	.	gene_id "LOC115213881"; ID ""; gene_name "LOC115213881"; transcript_id "G25802.13"; exon_number "7"; uniq_trans_id "G25802.13";
NC_043003.1	PBRI	exon	22098990	22099025	.	+	.	gene_id "LOC115213881"; ID ""; gene_name "LOC115213881"; transcript_id "G25802.13"; exon_number "8"; uniq_trans_id "G25802.13";
NC_043003.1	PBRI	transcript	21920568	22106821	.	+	.	gene_id "LOC115213881"; ID ""; gene_name "LOC115213881"; transcript_id "G25802.16"; uniq_trans_id "G25802.16";
NC_043003.1	PBRI	exon	21920568	21920753	.	+	.	gene_id "LOC115213881"; ID ""; gene_name "LOC115213881"; transcript_id "G25802.16"; exon_number "1"; uniq_trans_id "G25802.16";
NC_043003.1	PBRI	exon	22060097	22060406	.	+	.	gene_id "LOC115213881"; ID ""; gene_name "LOC115213881"; transcript_id "G25802.16"; exon_number "2"; uniq_trans_id "G25802.16";
NC_043003.1	PBRI	exon	22086040	22086413	.	+	.	gene_id "LOC115213881"; ID ""; gene_name "LOC115213881"; transcript_id "G25802.16"; exon_number "3"; uniq_trans_id "G25802.16";
NC_043003.1	PBRI	exon	22094644	22094757	.	+	.	gene_id "LOC115213881"; ID ""; gene_name "LOC115213881"; transcript_id "G25802.16"; exon_number "4"; uniq_trans_id "G25802.16";
NC_043003.1	PBRI	exon	22096238	22096338	.	+	.	gene_id "LOC115213881"; ID ""; gene_name "LOC115213881"; transcript_id "G25802.16"; exon_number "5"; uniq_trans_id "G25802.16";
NC_043003.1	PBRI	exon	22097430	22097503	.	+	.	gene_id "LOC115213881"; ID ""; gene_name "LOC115213881"; transcript_id "G25802.16"; exon_number "6"; uniq_trans_id "G25802.16";
NC_043003.1	PBRI	exon	22098990	22099066	.	+	.	gene_id "LOC115213881"; ID ""; gene_name "LOC115213881"; transcript_id "G25802.16"; exon_number "7"; uniq_trans_id "G25802.16";
NC_043003.1	PBRI	exon	22100201	22100236	.	+	.	gene_id "LOC115213881"; ID ""; gene_name "LOC115213881"; transcript_id "G25802.16"; exon_number "8"; uniq_trans_id "G25802.16";
NC_043003.1	PBRI	exon	22101669	22106821	.	+	.	gene_id "LOC115213881"; ID ""; gene_name "LOC115213881"; transcript_id "G25802.16"; exon_number "9"; uniq_trans_id "G25802.16";
NC_043003.1	Gnomon	transcript	21920424	22106697	.	+	.	gene_id "LOC115213881"; ID "XM_029782835.2"; gene_name "LOC115213881"; transcript_id "XM_029782835.2";
NC_043003.1	Gnomon	CDS	21920679	21920753	.	+	0	gene_id "LOC115213881"; db_xref "GeneID:115213881"; gbkey "CDS"; gene "LOC115213881"; ID ""; gene_name "LOC115213881"; transcript_id "XM_029782835.2"; product "serine-rich adhesin for platelets isoform X1"; protein_id "XP_029638695.1"; exon_number "1";
NC_043003.1	Gnomon	CDS	22060097	22060406	.	+	0	gene_id "LOC115213881"; db_xref "GeneID:115213881"; gbkey "CDS"; gene "LOC115213881"; ID ""; gene_name "LOC115213881"; transcript_id "XM_029782835.2"; product "serine-rich adhesin for platelets isoform X1"; protein_id "XP_029638695.1"; exon_number "2";
NC_043003.1	Gnomon	CDS	22072853	22073233	.	+	2	gene_id "LOC115213881"; db_xref "GeneID:115213881"; gbkey "CDS"; gene "LOC115213881"; ID ""; gene_name "LOC115213881"; transcript_id "XM_029782835.2"; product "serine-rich adhesin for platelets isoform X1"; protein_id "XP_029638695.1"; exon_number "3";
NC_043003.1	Gnomon	CDS	22086040	22086413	.	+	2	gene_id "LOC115213881"; db_xref "GeneID:115213881"; gbkey "CDS"; gene "LOC115213881"; ID ""; gene_name "LOC115213881"; transcript_id "XM_029782835.2"; product "serine-rich adhesin for platelets isoform X1"; protein_id "XP_029638695.1"; exon_number "4";
NC_043003.1	Gnomon	CDS	22094644	22094757	.	+	0	gene_id "LOC115213881"; db_xref "GeneID:115213881"; gbkey "CDS"; gene "LOC115213881"; ID ""; gene_name "LOC115213881"; transcript_id "XM_029782835.2"; product "serine-rich adhesin for platelets isoform X1"; protein_id "XP_029638695.1"; exon_number "5";
NC_043003.1	Gnomon	CDS	22096238	22096338	.	+	0	gene_id "LOC115213881"; db_xref "GeneID:115213881"; gbkey "CDS"; gene "LOC115213881"; ID ""; gene_name "LOC115213881"; transcript_id "XM_029782835.2"; product "serine-rich adhesin for platelets isoform X1"; protein_id "XP_029638695.1"; exon_number "6";
NC_043003.1	Gnomon	CDS	22097430	22097503	.	+	1	gene_id "LOC115213881"; db_xref "GeneID:115213881"; gbkey "CDS"; gene "LOC115213881"; ID ""; gene_name "LOC115213881"; transcript_id "XM_029782835.2"; product "serine-rich adhesin for platelets isoform X1"; protein_id "XP_029638695.1"; exon_number "7";
NC_043003.1	Gnomon	CDS	22098990	22099066	.	+	2	gene_id "LOC115213881"; db_xref "GeneID:115213881"; gbkey "CDS"; gene "LOC115213881"; ID ""; gene_name "LOC115213881"; transcript_id "XM_029782835.2"; product "serine-rich adhesin for platelets isoform X1"; protein_id "XP_029638695.1"; exon_number "8";
NC_043003.1	Gnomon	CDS	22100201	22100232	.	+	0	gene_id "LOC115213881"; db_xref "GeneID:115213881"; gbkey "CDS"; gene "LOC115213881"; ID ""; gene_name "LOC115213881"; transcript_id "XM_029782835.2"; product "serine-rich adhesin for platelets isoform X1"; protein_id "XP_029638695.1"; exon_number "9";
NC_043003.1	Gnomon	CDS	22101669	22105791	.	+	1	gene_id "LOC115213881"; db_xref "GeneID:115213881"; gbkey "CDS"; gene "LOC115213881"; ID ""; gene_name "LOC115213881"; transcript_id "XM_029782835.2"; product "serine-rich adhesin for platelets isoform X1"; protein_id "XP_029638695.1"; exon_number "10";
NC_043003.1	Gnomon	exon	21920424	21920753	.	+	.	gene_id "LOC115213881"; db_xref "GeneID:115213881"; gbkey "mRNA"; gene "LOC115213881"; ID ""; gene_name "LOC115213881"; transcript_id "XM_029782835.2"; product "serine-rich adhesin for platelets, transcript variant X1"; exon_number "1"; model_evidence "Supporting evidence includes similarity to: 3 Proteins, and 100% coverage of the annotated genomic feature by RNAseq alignments, including 38 samples with support for all annotated introns";
NC_043003.1	Gnomon	exon	22060097	22060406	.	+	.	gene_id "LOC115213881"; db_xref "GeneID:115213881"; gbkey "mRNA"; gene "LOC115213881"; ID ""; gene_name "LOC115213881"; transcript_id "XM_029782835.2"; product "serine-rich adhesin for platelets, transcript variant X1"; exon_number "2"; model_evidence "Supporting evidence includes similarity to: 3 Proteins, and 100% coverage of the annotated genomic feature by RNAseq alignments, including 38 samples with support for all annotated introns";
NC_043003.1	Gnomon	exon	22072853	22073233	.	+	.	gene_id "LOC115213881"; db_xref "GeneID:115213881"; gbkey "mRNA"; gene "LOC115213881"; ID ""; gene_name "LOC115213881"; transcript_id "XM_029782835.2"; product "serine-rich adhesin for platelets, transcript variant X1"; exon_number "3"; model_evidence "Supporting evidence includes similarity to: 3 Proteins, and 100% coverage of the annotated genomic feature by RNAseq alignments, including 38 samples with support for all annotated introns";
NC_043003.1	Gnomon	exon	22086040	22086413	.	+	.	gene_id "LOC115213881"; db_xref "GeneID:115213881"; gbkey "mRNA"; gene "LOC115213881"; ID ""; gene_name "LOC115213881"; transcript_id "XM_029782835.2"; product "serine-rich adhesin for platelets, transcript variant X1"; exon_number "4"; model_evidence "Supporting evidence includes similarity to: 3 Proteins, and 100% coverage of the annotated genomic feature by RNAseq alignments, including 38 samples with support for all annotated introns";
NC_043003.1	Gnomon	exon	22094644	22094757	.	+	.	gene_id "LOC115213881"; db_xref "GeneID:115213881"; gbkey "mRNA"; gene "LOC115213881"; ID ""; gene_name "LOC115213881"; transcript_id "XM_029782835.2"; product "serine-rich adhesin for platelets, transcript variant X1"; exon_number "5"; model_evidence "Supporting evidence includes similarity to: 3 Proteins, and 100% coverage of the annotated genomic feature by RNAseq alignments, including 38 samples with support for all annotated introns";
NC_043003.1	Gnomon	exon	22096238	22096338	.	+	.	gene_id "LOC115213881"; db_xref "GeneID:115213881"; gbkey "mRNA"; gene "LOC115213881"; ID ""; gene_name "LOC115213881"; transcript_id "XM_029782835.2"; product "serine-rich adhesin for platelets, transcript variant X1"; exon_number "6"; model_evidence "Supporting evidence includes similarity to: 3 Proteins, and 100% coverage of the annotated genomic feature by RNAseq alignments, including 38 samples with support for all annotated introns";
NC_043003.1	Gnomon	exon	22097430	22097503	.	+	.	gene_id "LOC115213881"; db_xref "GeneID:115213881"; gbkey "mRNA"; gene "LOC115213881"; ID ""; gene_name "LOC115213881"; transcript_id "XM_029782835.2"; product "serine-rich adhesin for platelets, transcript variant X1"; exon_number "7"; model_evidence "Supporting evidence includes similarity to: 3 Proteins, and 100% coverage of the annotated genomic feature by RNAseq alignments, including 38 samples with support for all annotated introns";
NC_043003.1	Gnomon	exon	22098990	22099066	.	+	.	gene_id "LOC115213881"; db_xref "GeneID:115213881"; gbkey "mRNA"; gene "LOC115213881"; ID ""; gene_name "LOC115213881"; transcript_id "XM_029782835.2"; product "serine-rich adhesin for platelets, transcript variant X1"; exon_number "8"; model_evidence "Supporting evidence includes similarity to: 3 Proteins, and 100% coverage of the annotated genomic feature by RNAseq alignments, including 38 samples with support for all annotated introns";
NC_043003.1	Gnomon	exon	22100201	22100232	.	+	.	gene_id "LOC115213881"; db_xref "GeneID:115213881"; gbkey "mRNA"; gene "LOC115213881"; ID ""; gene_name "LOC115213881"; transcript_id "XM_029782835.2"; product "serine-rich adhesin for platelets, transcript variant X1"; exon_number "9"; model_evidence "Supporting evidence includes similarity to: 3 Proteins, and 100% coverage of the annotated genomic feature by RNAseq alignments, including 38 samples with support for all annotated introns";
NC_043003.1	Gnomon	exon	22101669	22106697	.	+	.	gene_id "LOC115213881"; db_xref "GeneID:115213881"; gbkey "mRNA"; gene "LOC115213881"; ID ""; gene_name "LOC115213881"; transcript_id "XM_029782835.2"; product "serine-rich adhesin for platelets, transcript variant X1"; exon_number "10"; model_evidence "Supporting evidence includes similarity to: 3 Proteins, and 100% coverage of the annotated genomic feature by RNAseq alignments, including 38 samples with support for all annotated introns";
NC_043003.1	Gnomon	start_codon	21920679	21920681	.	+	0	gene_id "LOC115213881"; db_xref "GeneID:115213881"; gbkey "CDS"; gene "LOC115213881"; ID ""; gene_name "LOC115213881"; transcript_id "XM_029782835.2"; product "serine-rich adhesin for platelets isoform X1"; protein_id "XP_029638695.1"; exon_number "1";
NC_043003.1	Gnomon	stop_codon	22105792	22105794	.	+	0	gene_id "LOC115213881"; db_xref "GeneID:115213881"; gbkey "CDS"; gene "LOC115213881"; ID ""; gene_name "LOC115213881"; transcript_id "XM_029782835.2"; product "serine-rich adhesin for platelets isoform X1"; protein_id "XP_029638695.1"; exon_number "10";
NC_043003.1	Gnomon	transcript	21920425	22106697	.	+	.	gene_id "LOC115213881"; ID "XM_029782837.2"; gene_name "LOC115213881"; transcript_id "XM_029782837.2";
NC_043003.1	Gnomon	CDS	21920679	21920753	.	+	0	gene_id "LOC115213881"; db_xref "GeneID:115213881"; gbkey "CDS"; gene "LOC115213881"; ID ""; gene_name "LOC115213881"; transcript_id "XM_029782837.2"; product "serine-rich adhesin for platelets isoform X3"; protein_id "XP_029638697.1"; exon_number "1";
NC_043003.1	Gnomon	CDS	22060097	22060406	.	+	0	gene_id "LOC115213881"; db_xref "GeneID:115213881"; gbkey "CDS"; gene "LOC115213881"; ID ""; gene_name "LOC115213881"; transcript_id "XM_029782837.2"; product "serine-rich adhesin for platelets isoform X3"; protein_id "XP_029638697.1"; exon_number "2";
NC_043003.1	Gnomon	CDS	22086040	22086413	.	+	2	gene_id "LOC115213881"; db_xref "GeneID:115213881"; gbkey "CDS"; gene "LOC115213881"; ID ""; gene_name "LOC115213881"; transcript_id "XM_029782837.2"; product "serine-rich adhesin for platelets isoform X3"; protein_id "XP_029638697.1"; exon_number "3";
NC_043003.1	Gnomon	CDS	22094644	22094757	.	+	0	gene_id "LOC115213881"; db_xref "GeneID:115213881"; gbkey "CDS"; gene "LOC115213881"; ID ""; gene_name "LOC115213881"; transcript_id "XM_029782837.2"; product "serine-rich adhesin for platelets isoform X3"; protein_id "XP_029638697.1"; exon_number "4";
NC_043003.1	Gnomon	CDS	22096238	22096338	.	+	0	gene_id "LOC115213881"; db_xref "GeneID:115213881"; gbkey "CDS"; gene "LOC115213881"; ID ""; gene_name "LOC115213881"; transcript_id "XM_029782837.2"; product "serine-rich adhesin for platelets isoform X3"; protein_id "XP_029638697.1"; exon_number "5";
NC_043003.1	Gnomon	CDS	22097430	22097503	.	+	1	gene_id "LOC115213881"; db_xref "GeneID:115213881"; gbkey "CDS"; gene "LOC115213881"; ID ""; gene_name "LOC115213881"; transcript_id "XM_029782837.2"; product "serine-rich adhesin for platelets isoform X3"; protein_id "XP_029638697.1"; exon_number "6";
NC_043003.1	Gnomon	CDS	22098990	22099066	.	+	2	gene_id "LOC115213881"; db_xref "GeneID:115213881"; gbkey "CDS"; gene "LOC115213881"; ID ""; gene_name "LOC115213881"; transcript_id "XM_029782837.2"; product "serine-rich adhesin for platelets isoform X3"; protein_id "XP_029638697.1"; exon_number "7";
NC_043003.1	Gnomon	CDS	22100201	22100232	.	+	0	gene_id "LOC115213881"; db_xref "GeneID:115213881"; gbkey "CDS"; gene "LOC115213881"; ID ""; gene_name "LOC115213881"; transcript_id "XM_029782837.2"; product "serine-rich adhesin for platelets isoform X3"; protein_id "XP_029638697.1"; exon_number "8";
NC_043003.1	Gnomon	CDS	22101669	22105791	.	+	1	gene_id "LOC115213881"; db_xref "GeneID:115213881"; gbkey "CDS"; gene "LOC115213881"; ID ""; gene_name "LOC115213881"; transcript_id "XM_029782837.2"; product "serine-rich adhesin for platelets isoform X3"; protein_id "XP_029638697.1"; exon_number "9";
NC_043003.1	Gnomon	exon	21920425	21920753	.	+	.	gene_id "LOC115213881"; db_xref "GeneID:115213881"; gbkey "mRNA"; gene "LOC115213881"; ID ""; gene_name "LOC115213881"; transcript_id "XM_029782837.2"; product "serine-rich adhesin for platelets, transcript variant X4"; exon_number "1"; model_evidence "Supporting evidence includes similarity to: 3 Proteins, and 100% coverage of the annotated genomic feature by RNAseq alignments, including 43 samples with support for all annotated introns";
NC_043003.1	Gnomon	exon	22060097	22060406	.	+	.	gene_id "LOC115213881"; db_xref "GeneID:115213881"; gbkey "mRNA"; gene "LOC115213881"; ID ""; gene_name "LOC115213881"; transcript_id "XM_029782837.2"; product "serine-rich adhesin for platelets, transcript variant X4"; exon_number "2"; model_evidence "Supporting evidence includes similarity to: 3 Proteins, and 100% coverage of the annotated genomic feature by RNAseq alignments, including 43 samples with support for all annotated introns";
NC_043003.1	Gnomon	exon	22086040	22086413	.	+	.	gene_id "LOC115213881"; db_xref "GeneID:115213881"; gbkey "mRNA"; gene "LOC115213881"; ID ""; gene_name "LOC115213881"; transcript_id "XM_029782837.2"; product "serine-rich adhesin for platelets, transcript variant X4"; exon_number "3"; model_evidence "Supporting evidence includes similarity to: 3 Proteins, and 100% coverage of the annotated genomic feature by RNAseq alignments, including 43 samples with support for all annotated introns";
NC_043003.1	Gnomon	exon	22094644	22094757	.	+	.	gene_id "LOC115213881"; db_xref "GeneID:115213881"; gbkey "mRNA"; gene "LOC115213881"; ID ""; gene_name "LOC115213881"; transcript_id "XM_029782837.2"; product "serine-rich adhesin for platelets, transcript variant X4"; exon_number "4"; model_evidence "Supporting evidence includes similarity to: 3 Proteins, and 100% coverage of the annotated genomic feature by RNAseq alignments, including 43 samples with support for all annotated introns";
NC_043003.1	Gnomon	exon	22096238	22096338	.	+	.	gene_id "LOC115213881"; db_xref "GeneID:115213881"; gbkey "mRNA"; gene "LOC115213881"; ID ""; gene_name "LOC115213881"; transcript_id "XM_029782837.2"; product "serine-rich adhesin for platelets, transcript variant X4"; exon_number "5"; model_evidence "Supporting evidence includes similarity to: 3 Proteins, and 100% coverage of the annotated genomic feature by RNAseq alignments, including 43 samples with support for all annotated introns";
NC_043003.1	Gnomon	exon	22097430	22097503	.	+	.	gene_id "LOC115213881"; db_xref "GeneID:115213881"; gbkey "mRNA"; gene "LOC115213881"; ID ""; gene_name "LOC115213881"; transcript_id "XM_029782837.2"; product "serine-rich adhesin for platelets, transcript variant X4"; exon_number "6"; model_evidence "Supporting evidence includes similarity to: 3 Proteins, and 100% coverage of the annotated genomic feature by RNAseq alignments, including 43 samples with support for all annotated introns";
NC_043003.1	Gnomon	exon	22098990	22099066	.	+	.	gene_id "LOC115213881"; db_xref "GeneID:115213881"; gbkey "mRNA"; gene "LOC115213881"; ID ""; gene_name "LOC115213881"; transcript_id "XM_029782837.2"; product "serine-rich adhesin for platelets, transcript variant X4"; exon_number "7"; model_evidence "Supporting evidence includes similarity to: 3 Proteins, and 100% coverage of the annotated genomic feature by RNAseq alignments, including 43 samples with support for all annotated introns";
NC_043003.1	Gnomon	exon	22100201	22100232	.	+	.	gene_id "LOC115213881"; db_xref "GeneID:115213881"; gbkey "mRNA"; gene "LOC115213881"; ID ""; gene_name "LOC115213881"; transcript_id "XM_029782837.2"; product "serine-rich adhesin for platelets, transcript variant X4"; exon_number "8"; model_evidence "Supporting evidence includes similarity to: 3 Proteins, and 100% coverage of the annotated genomic feature by RNAseq alignments, including 43 samples with support for all annotated introns";
NC_043003.1	Gnomon	exon	22101669	22106697	.	+	.	gene_id "LOC115213881"; db_xref "GeneID:115213881"; gbkey "mRNA"; gene "LOC115213881"; ID ""; gene_name "LOC115213881"; transcript_id "XM_029782837.2"; product "serine-rich adhesin for platelets, transcript variant X4"; exon_number "9"; model_evidence "Supporting evidence includes similarity to: 3 Proteins, and 100% coverage of the annotated genomic feature by RNAseq alignments, including 43 samples with support for all annotated introns";
NC_043003.1	Gnomon	start_codon	21920679	21920681	.	+	0	gene_id "LOC115213881"; db_xref "GeneID:115213881"; gbkey "CDS"; gene "LOC115213881"; ID ""; gene_name "LOC115213881"; transcript_id "XM_029782837.2"; product "serine-rich adhesin for platelets isoform X3"; protein_id "XP_029638697.1"; exon_number "1";
NC_043003.1	Gnomon	stop_codon	22105792	22105794	.	+	0	gene_id "LOC115213881"; db_xref "GeneID:115213881"; gbkey "CDS"; gene "LOC115213881"; ID ""; gene_name "LOC115213881"; transcript_id "XM_029782837.2"; product "serine-rich adhesin for platelets isoform X3"; protein_id "XP_029638697.1"; exon_number "9";
NC_043003.1	Gnomon	transcript	21920425	22106697	.	+	.	gene_id "LOC115213881"; ID "XM_036504618.1"; gene_name "LOC115213881"; transcript_id "XM_036504618.1";
NC_043003.1	Gnomon	CDS	22060358	22060406	.	+	0	gene_id "LOC115213881"; db_xref "GeneID:115213881"; gbkey "CDS"; gene "LOC115213881"; ID ""; gene_name "LOC115213881"; transcript_id "XM_036504618.1"; product "flocculation protein FLO11 isoform X2"; protein_id "XP_036360511.1"; exon_number "3";
NC_043003.1	Gnomon	CDS	22072853	22073233	.	+	2	gene_id "LOC115213881"; db_xref "GeneID:115213881"; gbkey "CDS"; gene "LOC115213881"; ID ""; gene_name "LOC115213881"; transcript_id "XM_036504618.1"; product "flocculation protein FLO11 isoform X2"; protein_id "XP_036360511.1"; exon_number "4";
NC_043003.1	Gnomon	CDS	22086040	22086413	.	+	2	gene_id "LOC115213881"; db_xref "GeneID:115213881"; gbkey "CDS"; gene "LOC115213881"; ID ""; gene_name "LOC115213881"; transcript_id "XM_036504618.1"; product "flocculation protein FLO11 isoform X2"; protein_id "XP_036360511.1"; exon_number "5";
NC_043003.1	Gnomon	CDS	22094644	22094757	.	+	0	gene_id "LOC115213881"; db_xref "GeneID:115213881"; gbkey "CDS"; gene "LOC115213881"; ID ""; gene_name "LOC115213881"; transcript_id "XM_036504618.1"; product "flocculation protein FLO11 isoform X2"; protein_id "XP_036360511.1"; exon_number "6";
NC_043003.1	Gnomon	CDS	22096238	22096338	.	+	0	gene_id "LOC115213881"; db_xref "GeneID:115213881"; gbkey "CDS"; gene "LOC115213881"; ID ""; gene_name "LOC115213881"; transcript_id "XM_036504618.1"; product "flocculation protein FLO11 isoform X2"; protein_id "XP_036360511.1"; exon_number "7";
NC_043003.1	Gnomon	CDS	22097430	22097503	.	+	1	gene_id "LOC115213881"; db_xref "GeneID:115213881"; gbkey "CDS"; gene "LOC115213881"; ID ""; gene_name "LOC115213881"; transcript_id "XM_036504618.1"; product "flocculation protein FLO11 isoform X2"; protein_id "XP_036360511.1"; exon_number "8";
NC_043003.1	Gnomon	CDS	22098990	22099066	.	+	2	gene_id "LOC115213881"; db_xref "GeneID:115213881"; gbkey "CDS"; gene "LOC115213881"; ID ""; gene_name "LOC115213881"; transcript_id "XM_036504618.1"; product "flocculation protein FLO11 isoform X2"; protein_id "XP_036360511.1"; exon_number "9";
NC_043003.1	Gnomon	CDS	22100201	22100232	.	+	0	gene_id "LOC115213881"; db_xref "GeneID:115213881"; gbkey "CDS"; gene "LOC115213881"; ID ""; gene_name "LOC115213881"; transcript_id "XM_036504618.1"; product "flocculation protein FLO11 isoform X2"; protein_id "XP_036360511.1"; exon_number "10";
NC_043003.1	Gnomon	CDS	22101669	22105791	.	+	1	gene_id "LOC115213881"; db_xref "GeneID:115213881"; gbkey "CDS"; gene "LOC115213881"; ID ""; gene_name "LOC115213881"; transcript_id "XM_036504618.1"; product "flocculation protein FLO11 isoform X2"; protein_id "XP_036360511.1"; exon_number "11";
NC_043003.1	Gnomon	exon	21920425	21920753	.	+	.	gene_id "LOC115213881"; db_xref "GeneID:115213881"; gbkey "mRNA"; gene "LOC115213881"; ID ""; gene_name "LOC115213881"; transcript_id "XM_036504618.1"; product "serine-rich adhesin for platelets, transcript variant X2"; exon_number "1"; model_evidence "Supporting evidence includes similarity to: 3 Proteins, and 100% coverage of the annotated genomic feature by RNAseq alignments, including 17 samples with support for all annotated introns";
NC_043003.1	Gnomon	exon	21977682	21977770	.	+	.	gene_id "LOC115213881"; db_xref "GeneID:115213881"; gbkey "mRNA"; gene "LOC115213881"; ID ""; gene_name "LOC115213881"; transcript_id "XM_036504618.1"; product "serine-rich adhesin for platelets, transcript variant X2"; exon_number "2"; model_evidence "Supporting evidence includes similarity to: 3 Proteins, and 100% coverage of the annotated genomic feature by RNAseq alignments, including 17 samples with support for all annotated introns";
NC_043003.1	Gnomon	exon	22060097	22060406	.	+	.	gene_id "LOC115213881"; db_xref "GeneID:115213881"; gbkey "mRNA"; gene "LOC115213881"; ID ""; gene_name "LOC115213881"; transcript_id "XM_036504618.1"; product "serine-rich adhesin for platelets, transcript variant X2"; exon_number "3"; model_evidence "Supporting evidence includes similarity to: 3 Proteins, and 100% coverage of the annotated genomic feature by RNAseq alignments, including 17 samples with support for all annotated introns";
NC_043003.1	Gnomon	exon	22072853	22073233	.	+	.	gene_id "LOC115213881"; db_xref "GeneID:115213881"; gbkey "mRNA"; gene "LOC115213881"; ID ""; gene_name "LOC115213881"; transcript_id "XM_036504618.1"; product "serine-rich adhesin for platelets, transcript variant X2"; exon_number "4"; model_evidence "Supporting evidence includes similarity to: 3 Proteins, and 100% coverage of the annotated genomic feature by RNAseq alignments, including 17 samples with support for all annotated introns";
NC_043003.1	Gnomon	exon	22086040	22086413	.	+	.	gene_id "LOC115213881"; db_xref "GeneID:115213881"; gbkey "mRNA"; gene "LOC115213881"; ID ""; gene_name "LOC115213881"; transcript_id "XM_036504618.1"; product "serine-rich adhesin for platelets, transcript variant X2"; exon_number "5"; model_evidence "Supporting evidence includes similarity to: 3 Proteins, and 100% coverage of the annotated genomic feature by RNAseq alignments, including 17 samples with support for all annotated introns";
NC_043003.1	Gnomon	exon	22094644	22094757	.	+	.	gene_id "LOC115213881"; db_xref "GeneID:115213881"; gbkey "mRNA"; gene "LOC115213881"; ID ""; gene_name "LOC115213881"; transcript_id "XM_036504618.1"; product "serine-rich adhesin for platelets, transcript variant X2"; exon_number "6"; model_evidence "Supporting evidence includes similarity to: 3 Proteins, and 100% coverage of the annotated genomic feature by RNAseq alignments, including 17 samples with support for all annotated introns";
NC_043003.1	Gnomon	exon	22096238	22096338	.	+	.	gene_id "LOC115213881"; db_xref "GeneID:115213881"; gbkey "mRNA"; gene "LOC115213881"; ID ""; gene_name "LOC115213881"; transcript_id "XM_036504618.1"; product "serine-rich adhesin for platelets, transcript variant X2"; exon_number "7"; model_evidence "Supporting evidence includes similarity to: 3 Proteins, and 100% coverage of the annotated genomic feature by RNAseq alignments, including 17 samples with support for all annotated introns";
NC_043003.1	Gnomon	exon	22097430	22097503	.	+	.	gene_id "LOC115213881"; db_xref "GeneID:115213881"; gbkey "mRNA"; gene "LOC115213881"; ID ""; gene_name "LOC115213881"; transcript_id "XM_036504618.1"; product "serine-rich adhesin for platelets, transcript variant X2"; exon_number "8"; model_evidence "Supporting evidence includes similarity to: 3 Proteins, and 100% coverage of the annotated genomic feature by RNAseq alignments, including 17 samples with support for all annotated introns";
NC_043003.1	Gnomon	exon	22098990	22099066	.	+	.	gene_id "LOC115213881"; db_xref "GeneID:115213881"; gbkey "mRNA"; gene "LOC115213881"; ID ""; gene_name "LOC115213881"; transcript_id "XM_036504618.1"; product "serine-rich adhesin for platelets, transcript variant X2"; exon_number "9"; model_evidence "Supporting evidence includes similarity to: 3 Proteins, and 100% coverage of the annotated genomic feature by RNAseq alignments, including 17 samples with support for all annotated introns";
NC_043003.1	Gnomon	exon	22100201	22100232	.	+	.	gene_id "LOC115213881"; db_xref "GeneID:115213881"; gbkey "mRNA"; gene "LOC115213881"; ID ""; gene_name "LOC115213881"; transcript_id "XM_036504618.1"; product "serine-rich adhesin for platelets, transcript variant X2"; exon_number "10"; model_evidence "Supporting evidence includes similarity to: 3 Proteins, and 100% coverage of the annotated genomic feature by RNAseq alignments, including 17 samples with support for all annotated introns";
NC_043003.1	Gnomon	exon	22101669	22106697	.	+	.	gene_id "LOC115213881"; db_xref "GeneID:115213881"; gbkey "mRNA"; gene "LOC115213881"; ID ""; gene_name "LOC115213881"; transcript_id "XM_036504618.1"; product "serine-rich adhesin for platelets, transcript variant X2"; exon_number "11"; model_evidence "Supporting evidence includes similarity to: 3 Proteins, and 100% coverage of the annotated genomic feature by RNAseq alignments, including 17 samples with support for all annotated introns";
NC_043003.1	Gnomon	start_codon	22060358	22060360	.	+	0	gene_id "LOC115213881"; db_xref "GeneID:115213881"; gbkey "CDS"; gene "LOC115213881"; ID ""; gene_name "LOC115213881"; transcript_id "XM_036504618.1"; product "flocculation protein FLO11 isoform X2"; protein_id "XP_036360511.1"; exon_number "3";
NC_043003.1	Gnomon	stop_codon	22105792	22105794	.	+	0	gene_id "LOC115213881"; db_xref "GeneID:115213881"; gbkey "CDS"; gene "LOC115213881"; ID ""; gene_name "LOC115213881"; transcript_id "XM_036504618.1"; product "flocculation protein FLO11 isoform X2"; protein_id "XP_036360511.1"; exon_number "11";
NC_043003.1	Gnomon	transcript	21920425	22106697	.	+	.	gene_id "LOC115213881"; ID "XM_036504619.1"; gene_name "LOC115213881"; transcript_id "XM_036504619.1";
NC_043003.1	Gnomon	CDS	22060358	22060406	.	+	0	gene_id "LOC115213881"; db_xref "GeneID:115213881"; gbkey "CDS"; gene "LOC115213881"; ID ""; gene_name "LOC115213881"; transcript_id "XM_036504619.1"; product "flocculation protein FLO11 isoform X2"; protein_id "XP_036360512.1"; exon_number "3";
NC_043003.1	Gnomon	CDS	22072853	22073233	.	+	2	gene_id "LOC115213881"; db_xref "GeneID:115213881"; gbkey "CDS"; gene "LOC115213881"; ID ""; gene_name "LOC115213881"; transcript_id "XM_036504619.1"; product "flocculation protein FLO11 isoform X2"; protein_id "XP_036360512.1"; exon_number "4";
NC_043003.1	Gnomon	CDS	22086040	22086413	.	+	2	gene_id "LOC115213881"; db_xref "GeneID:115213881"; gbkey "CDS"; gene "LOC115213881"; ID ""; gene_name "LOC115213881"; transcript_id "XM_036504619.1"; product "flocculation protein FLO11 isoform X2"; protein_id "XP_036360512.1"; exon_number "5";
NC_043003.1	Gnomon	CDS	22094644	22094757	.	+	0	gene_id "LOC115213881"; db_xref "GeneID:115213881"; gbkey "CDS"; gene "LOC115213881"; ID ""; gene_name "LOC115213881"; transcript_id "XM_036504619.1"; product "flocculation protein FLO11 isoform X2"; protein_id "XP_036360512.1"; exon_number "6";
NC_043003.1	Gnomon	CDS	22096238	22096338	.	+	0	gene_id "LOC115213881"; db_xref "GeneID:115213881"; gbkey "CDS"; gene "LOC115213881"; ID ""; gene_name "LOC115213881"; transcript_id "XM_036504619.1"; product "flocculation protein FLO11 isoform X2"; protein_id "XP_036360512.1"; exon_number "7";
NC_043003.1	Gnomon	CDS	22097430	22097503	.	+	1	gene_id "LOC115213881"; db_xref "GeneID:115213881"; gbkey "CDS"; gene "LOC115213881"; ID ""; gene_name "LOC115213881"; transcript_id "XM_036504619.1"; product "flocculation protein FLO11 isoform X2"; protein_id "XP_036360512.1"; exon_number "8";
NC_043003.1	Gnomon	CDS	22098990	22099066	.	+	2	gene_id "LOC115213881"; db_xref "GeneID:115213881"; gbkey "CDS"; gene "LOC115213881"; ID ""; gene_name "LOC115213881"; transcript_id "XM_036504619.1"; product "flocculation protein FLO11 isoform X2"; protein_id "XP_036360512.1"; exon_number "9";
NC_043003.1	Gnomon	CDS	22100201	22100232	.	+	0	gene_id "LOC115213881"; db_xref "GeneID:115213881"; gbkey "CDS"; gene "LOC115213881"; ID ""; gene_name "LOC115213881"; transcript_id "XM_036504619.1"; product "flocculation protein FLO11 isoform X2"; protein_id "XP_036360512.1"; exon_number "10";
NC_043003.1	Gnomon	CDS	22101669	22105791	.	+	1	gene_id "LOC115213881"; db_xref "GeneID:115213881"; gbkey "CDS"; gene "LOC115213881"; ID ""; gene_name "LOC115213881"; transcript_id "XM_036504619.1"; product "flocculation protein FLO11 isoform X2"; protein_id "XP_036360512.1"; exon_number "11";
NC_043003.1	Gnomon	exon	21920425	21920753	.	+	.	gene_id "LOC115213881"; db_xref "GeneID:115213881"; gbkey "mRNA"; gene "LOC115213881"; ID ""; gene_name "LOC115213881"; transcript_id "XM_036504619.1"; product "serine-rich adhesin for platelets, transcript variant X3"; exon_number "1"; model_evidence "Supporting evidence includes similarity to: 3 Proteins, and 100% coverage of the annotated genomic feature by RNAseq alignments, including 17 samples with support for all annotated introns";
NC_043003.1	Gnomon	exon	22044361	22044433	.	+	.	gene_id "LOC115213881"; db_xref "GeneID:115213881"; gbkey "mRNA"; gene "LOC115213881"; ID ""; gene_name "LOC115213881"; transcript_id "XM_036504619.1"; product "serine-rich adhesin for platelets, transcript variant X3"; exon_number "2"; model_evidence "Supporting evidence includes similarity to: 3 Proteins, and 100% coverage of the annotated genomic feature by RNAseq alignments, including 17 samples with support for all annotated introns";
NC_043003.1	Gnomon	exon	22060097	22060406	.	+	.	gene_id "LOC115213881"; db_xref "GeneID:115213881"; gbkey "mRNA"; gene "LOC115213881"; ID ""; gene_name "LOC115213881"; transcript_id "XM_036504619.1"; product "serine-rich adhesin for platelets, transcript variant X3"; exon_number "3"; model_evidence "Supporting evidence includes similarity to: 3 Proteins, and 100% coverage of the annotated genomic feature by RNAseq alignments, including 17 samples with support for all annotated introns";
NC_043003.1	Gnomon	exon	22072853	22073233	.	+	.	gene_id "LOC115213881"; db_xref "GeneID:115213881"; gbkey "mRNA"; gene "LOC115213881"; ID ""; gene_name "LOC115213881"; transcript_id "XM_036504619.1"; product "serine-rich adhesin for platelets, transcript variant X3"; exon_number "4"; model_evidence "Supporting evidence includes similarity to: 3 Proteins, and 100% coverage of the annotated genomic feature by RNAseq alignments, including 17 samples with support for all annotated introns";
NC_043003.1	Gnomon	exon	22086040	22086413	.	+	.	gene_id "LOC115213881"; db_xref "GeneID:115213881"; gbkey "mRNA"; gene "LOC115213881"; ID ""; gene_name "LOC115213881"; transcript_id "XM_036504619.1"; product "serine-rich adhesin for platelets, transcript variant X3"; exon_number "5"; model_evidence "Supporting evidence includes similarity to: 3 Proteins, and 100% coverage of the annotated genomic feature by RNAseq alignments, including 17 samples with support for all annotated introns";
NC_043003.1	Gnomon	exon	22094644	22094757	.	+	.	gene_id "LOC115213881"; db_xref "GeneID:115213881"; gbkey "mRNA"; gene "LOC115213881"; ID ""; gene_name "LOC115213881"; transcript_id "XM_036504619.1"; product "serine-rich adhesin for platelets, transcript variant X3"; exon_number "6"; model_evidence "Supporting evidence includes similarity to: 3 Proteins, and 100% coverage of the annotated genomic feature by RNAseq alignments, including 17 samples with support for all annotated introns";
NC_043003.1	Gnomon	exon	22096238	22096338	.	+	.	gene_id "LOC115213881"; db_xref "GeneID:115213881"; gbkey "mRNA"; gene "LOC115213881"; ID ""; gene_name "LOC115213881"; transcript_id "XM_036504619.1"; product "serine-rich adhesin for platelets, transcript variant X3"; exon_number "7"; model_evidence "Supporting evidence includes similarity to: 3 Proteins, and 100% coverage of the annotated genomic feature by RNAseq alignments, including 17 samples with support for all annotated introns";
NC_043003.1	Gnomon	exon	22097430	22097503	.	+	.	gene_id "LOC115213881"; db_xref "GeneID:115213881"; gbkey "mRNA"; gene "LOC115213881"; ID ""; gene_name "LOC115213881"; transcript_id "XM_036504619.1"; product "serine-rich adhesin for platelets, transcript variant X3"; exon_number "8"; model_evidence "Supporting evidence includes similarity to: 3 Proteins, and 100% coverage of the annotated genomic feature by RNAseq alignments, including 17 samples with support for all annotated introns";
NC_043003.1	Gnomon	exon	22098990	22099066	.	+	.	gene_id "LOC115213881"; db_xref "GeneID:115213881"; gbkey "mRNA"; gene "LOC115213881"; ID ""; gene_name "LOC115213881"; transcript_id "XM_036504619.1"; product "serine-rich adhesin for platelets, transcript variant X3"; exon_number "9"; model_evidence "Supporting evidence includes similarity to: 3 Proteins, and 100% coverage of the annotated genomic feature by RNAseq alignments, including 17 samples with support for all annotated introns";
NC_043003.1	Gnomon	exon	22100201	22100232	.	+	.	gene_id "LOC115213881"; db_xref "GeneID:115213881"; gbkey "mRNA"; gene "LOC115213881"; ID ""; gene_name "LOC115213881"; transcript_id "XM_036504619.1"; product "serine-rich adhesin for platelets, transcript variant X3"; exon_number "10"; model_evidence "Supporting evidence includes similarity to: 3 Proteins, and 100% coverage of the annotated genomic feature by RNAseq alignments, including 17 samples with support for all annotated introns";
NC_043003.1	Gnomon	exon	22101669	22106697	.	+	.	gene_id "LOC115213881"; db_xref "GeneID:115213881"; gbkey "mRNA"; gene "LOC115213881"; ID ""; gene_name "LOC115213881"; transcript_id "XM_036504619.1"; product "serine-rich adhesin for platelets, transcript variant X3"; exon_number "11"; model_evidence "Supporting evidence includes similarity to: 3 Proteins, and 100% coverage of the annotated genomic feature by RNAseq alignments, including 17 samples with support for all annotated introns";
NC_043003.1	Gnomon	start_codon	22060358	22060360	.	+	0	gene_id "LOC115213881"; db_xref "GeneID:115213881"; gbkey "CDS"; gene "LOC115213881"; ID ""; gene_name "LOC115213881"; transcript_id "XM_036504619.1"; product "flocculation protein FLO11 isoform X2"; protein_id "XP_036360512.1"; exon_number "3";
NC_043003.1	Gnomon	stop_codon	22105792	22105794	.	+	0	gene_id "LOC115213881"; db_xref "GeneID:115213881"; gbkey "CDS"; gene "LOC115213881"; ID ""; gene_name "LOC115213881"; transcript_id "XM_036504619.1"; product "flocculation protein FLO11 isoform X2"; protein_id "XP_036360512.1"; exon_number "11";
NC_043003.1	Gnomon	gene	21796002	21908974	.	+	.	gene_id "LOC115213883"; db_xref "GeneID:115213883"; gbkey "Gene"; gene "LOC115213883"; gene_biotype "protein_coding"; ID ""; gene_name "LOC115213883";
NC_043003.1	Gnomon~FLAMseq	transcript	21836855	21908974	.	+	.	gene_id "LOC115213883"; ID "XM_029782839.2"; gene_name "LOC115213883"; transcript_id "FLAMseq_ext~XM_029782839.2"; three_prime_ext "16";
NC_043003.1	Gnomon~FLAMseq	exon	21836855	21836995	.	+	.	gene_id "LOC115213883"; db_xref "GeneID:115213883"; gbkey "mRNA"; gene "LOC115213883"; ID ""; gene_name "LOC115213883"; transcript_id "FLAMseq_ext~XM_029782839.2"; product "mucolipin-3, transcript variant X4"; exon_number "1"; model_evidence "Supporting evidence includes similarity to: 1 Protein, and 100% coverage of the annotated genomic feature by RNAseq alignments, including 6 samples with support for all annotated introns";
NC_043003.1	Gnomon~FLAMseq	exon	21877157	21877389	.	+	.	gene_id "LOC115213883"; db_xref "GeneID:115213883"; gbkey "mRNA"; gene "LOC115213883"; ID ""; gene_name "LOC115213883"; transcript_id "FLAMseq_ext~XM_029782839.2"; product "mucolipin-3, transcript variant X4"; exon_number "2"; model_evidence "Supporting evidence includes similarity to: 1 Protein, and 100% coverage of the annotated genomic feature by RNAseq alignments, including 6 samples with support for all annotated introns";
NC_043003.1	Gnomon~FLAMseq	exon	21881967	21882158	.	+	.	gene_id "LOC115213883"; db_xref "GeneID:115213883"; gbkey "mRNA"; gene "LOC115213883"; ID ""; gene_name "LOC115213883"; transcript_id "FLAMseq_ext~XM_029782839.2"; product "mucolipin-3, transcript variant X4"; exon_number "3"; model_evidence "Supporting evidence includes similarity to: 1 Protein, and 100% coverage of the annotated genomic feature by RNAseq alignments, including 6 samples with support for all annotated introns";
NC_043003.1	Gnomon~FLAMseq	exon	21884661	21884814	.	+	.	gene_id "LOC115213883"; db_xref "GeneID:115213883"; gbkey "mRNA"; gene "LOC115213883"; ID ""; gene_name "LOC115213883"; transcript_id "FLAMseq_ext~XM_029782839.2"; product "mucolipin-3, transcript variant X4"; exon_number "4"; model_evidence "Supporting evidence includes similarity to: 1 Protein, and 100% coverage of the annotated genomic feature by RNAseq alignments, including 6 samples with support for all annotated introns";
NC_043003.1	Gnomon~FLAMseq	exon	21886325	21886424	.	+	.	gene_id "LOC115213883"; db_xref "GeneID:115213883"; gbkey "mRNA"; gene "LOC115213883"; ID ""; gene_name "LOC115213883"; transcript_id "FLAMseq_ext~XM_029782839.2"; product "mucolipin-3, transcript variant X4"; exon_number "5"; model_evidence "Supporting evidence includes similarity to: 1 Protein, and 100% coverage of the annotated genomic feature by RNAseq alignments, including 6 samples with support for all annotated introns";
NC_043003.1	Gnomon~FLAMseq	exon	21887112	21887208	.	+	.	gene_id "LOC115213883"; db_xref "GeneID:115213883"; gbkey "mRNA"; gene "LOC115213883"; ID ""; gene_name "LOC115213883"; transcript_id "FLAMseq_ext~XM_029782839.2"; product "mucolipin-3, transcript variant X4"; exon_number "6"; model_evidence "Supporting evidence includes similarity to: 1 Protein, and 100% coverage of the annotated genomic feature by RNAseq alignments, including 6 samples with support for all annotated introns";
NC_043003.1	Gnomon~FLAMseq	exon	21888343	21888433	.	+	.	gene_id "LOC115213883"; db_xref "GeneID:115213883"; gbkey "mRNA"; gene "LOC115213883"; ID ""; gene_name "LOC115213883"; transcript_id "FLAMseq_ext~XM_029782839.2"; product "mucolipin-3, transcript variant X4"; exon_number "7"; model_evidence "Supporting evidence includes similarity to: 1 Protein, and 100% coverage of the annotated genomic feature by RNAseq alignments, including 6 samples with support for all annotated introns";
NC_043003.1	Gnomon~FLAMseq	exon	21890846	21890967	.	+	.	gene_id "LOC115213883"; db_xref "GeneID:115213883"; gbkey "mRNA"; gene "LOC115213883"; ID ""; gene_name "LOC115213883"; transcript_id "FLAMseq_ext~XM_029782839.2"; product "mucolipin-3, transcript variant X4"; exon_number "8"; model_evidence "Supporting evidence includes similarity to: 1 Protein, and 100% coverage of the annotated genomic feature by RNAseq alignments, including 6 samples with support for all annotated introns";
NC_043003.1	Gnomon~FLAMseq	exon	21892429	21892578	.	+	.	gene_id "LOC115213883"; db_xref "GeneID:115213883"; gbkey "mRNA"; gene "LOC115213883"; ID ""; gene_name "LOC115213883"; transcript_id "FLAMseq_ext~XM_029782839.2"; product "mucolipin-3, transcript variant X4"; exon_number "9"; model_evidence "Supporting evidence includes similarity to: 1 Protein, and 100% coverage of the annotated genomic feature by RNAseq alignments, including 6 samples with support for all annotated introns";
NC_043003.1	Gnomon~FLAMseq	exon	21893569	21893583	.	+	.	gene_id "LOC115213883"; db_xref "GeneID:115213883"; gbkey "mRNA"; gene "LOC115213883"; ID ""; gene_name "LOC115213883"; transcript_id "FLAMseq_ext~XM_029782839.2"; product "mucolipin-3, transcript variant X4"; exon_number "10"; model_evidence "Supporting evidence includes similarity to: 1 Protein, and 100% coverage of the annotated genomic feature by RNAseq alignments, including 6 samples with support for all annotated introns";
NC_043003.1	Gnomon~FLAMseq	exon	21898366	21898479	.	+	.	gene_id "LOC115213883"; db_xref "GeneID:115213883"; gbkey "mRNA"; gene "LOC115213883"; ID ""; gene_name "LOC115213883"; transcript_id "FLAMseq_ext~XM_029782839.2"; product "mucolipin-3, transcript variant X4"; exon_number "11"; model_evidence "Supporting evidence includes similarity to: 1 Protein, and 100% coverage of the annotated genomic feature by RNAseq alignments, including 6 samples with support for all annotated introns";
NC_043003.1	Gnomon~FLAMseq	exon	21899895	21900017	.	+	.	gene_id "LOC115213883"; db_xref "GeneID:115213883"; gbkey "mRNA"; gene "LOC115213883"; ID ""; gene_name "LOC115213883"; transcript_id "FLAMseq_ext~XM_029782839.2"; product "mucolipin-3, transcript variant X4"; exon_number "12"; model_evidence "Supporting evidence includes similarity to: 1 Protein, and 100% coverage of the annotated genomic feature by RNAseq alignments, including 6 samples with support for all annotated introns";
NC_043003.1	Gnomon~FLAMseq	exon	21901486	21901692	.	+	.	gene_id "LOC115213883"; db_xref "GeneID:115213883"; gbkey "mRNA"; gene "LOC115213883"; ID ""; gene_name "LOC115213883"; transcript_id "FLAMseq_ext~XM_029782839.2"; product "mucolipin-3, transcript variant X4"; exon_number "13"; model_evidence "Supporting evidence includes similarity to: 1 Protein, and 100% coverage of the annotated genomic feature by RNAseq alignments, including 6 samples with support for all annotated introns";
NC_043003.1	Gnomon~FLAMseq	exon	21903813	21903952	.	+	.	gene_id "LOC115213883"; db_xref "GeneID:115213883"; gbkey "mRNA"; gene "LOC115213883"; ID ""; gene_name "LOC115213883"; transcript_id "FLAMseq_ext~XM_029782839.2"; product "mucolipin-3, transcript variant X4"; exon_number "14"; model_evidence "Supporting evidence includes similarity to: 1 Protein, and 100% coverage of the annotated genomic feature by RNAseq alignments, including 6 samples with support for all annotated introns";
NC_043003.1	Gnomon~FLAMseq	exon	21906174	21908958	.	+	.	gene_id "LOC115213883"; db_xref "GeneID:115213883"; gbkey "mRNA"; gene "LOC115213883"; ID ""; gene_name "LOC115213883"; transcript_id "FLAMseq_ext~XM_029782839.2"; product "mucolipin-3, transcript variant X4"; exon_number "15"; model_evidence "Supporting evidence includes similarity to: 1 Protein, and 100% coverage of the annotated genomic feature by RNAseq alignments, including 6 samples with support for all annotated introns";
NC_043003.1	Gnomon~FLAMseq	exon	21906174	21908974	.	+	.	gene_id "LOC115213883"; db_xref "GeneID:115213883"; gbkey "mRNA"; gene "LOC115213883"; ID ""; gene_name "LOC115213883"; transcript_id "FLAMseq_ext~XM_029782839.2"; product "mucolipin-3"; exon_number "15"; model_evidence "Supporting evidence includes similarity to: 1 Protein, and 100% coverage of the annotated genomic feature by RNAseq alignments"; three_prime_ext "16";
NC_043003.1	PBRI	transcript	21828763	21908955	.	+	.	gene_id "LOC115213883"; ID ""; gene_name "LOC115213883"; transcript_id "G25793.11"; uniq_trans_id "G25793.11";
NC_043003.1	PBRI	exon	21828763	21829065	.	+	.	gene_id "LOC115213883"; ID ""; gene_name "LOC115213883"; transcript_id "G25793.11"; exon_number "1"; uniq_trans_id "G25793.11";
NC_043003.1	PBRI	exon	21877157	21877389	.	+	.	gene_id "LOC115213883"; ID ""; gene_name "LOC115213883"; transcript_id "G25793.11"; exon_number "2"; uniq_trans_id "G25793.11";
NC_043003.1	PBRI	exon	21881967	21882158	.	+	.	gene_id "LOC115213883"; ID ""; gene_name "LOC115213883"; transcript_id "G25793.11"; exon_number "3"; uniq_trans_id "G25793.11";
NC_043003.1	PBRI	exon	21884661	21884814	.	+	.	gene_id "LOC115213883"; ID ""; gene_name "LOC115213883"; transcript_id "G25793.11"; exon_number "4"; uniq_trans_id "G25793.11";
NC_043003.1	PBRI	exon	21886325	21886424	.	+	.	gene_id "LOC115213883"; ID ""; gene_name "LOC115213883"; transcript_id "G25793.11"; exon_number "5"; uniq_trans_id "G25793.11";
NC_043003.1	PBRI	exon	21887112	21887208	.	+	.	gene_id "LOC115213883"; ID ""; gene_name "LOC115213883"; transcript_id "G25793.11"; exon_number "6"; uniq_trans_id "G25793.11";
NC_043003.1	PBRI	exon	21888343	21888433	.	+	.	gene_id "LOC115213883"; ID ""; gene_name "LOC115213883"; transcript_id "G25793.11"; exon_number "7"; uniq_trans_id "G25793.11";
NC_043003.1	PBRI	exon	21890846	21890967	.	+	.	gene_id "LOC115213883"; ID ""; gene_name "LOC115213883"; transcript_id "G25793.11"; exon_number "8"; uniq_trans_id "G25793.11";
NC_043003.1	PBRI	exon	21901486	21901692	.	+	.	gene_id "LOC115213883"; ID ""; gene_name "LOC115213883"; transcript_id "G25793.11"; exon_number "9"; uniq_trans_id "G25793.11";
NC_043003.1	PBRI	exon	21903813	21903952	.	+	.	gene_id "LOC115213883"; ID ""; gene_name "LOC115213883"; transcript_id "G25793.11"; exon_number "10"; uniq_trans_id "G25793.11";
NC_043003.1	PBRI	exon	21906174	21908955	.	+	.	gene_id "LOC115213883"; ID ""; gene_name "LOC115213883"; transcript_id "G25793.11"; exon_number "11"; uniq_trans_id "G25793.11";
NC_043003.1	PBRI	transcript	21828775	21906460	.	+	.	gene_id "LOC115213883"; ID ""; gene_name "LOC115213883"; transcript_id "G25793.12"; uniq_trans_id "G25793.12";
NC_043003.1	PBRI	exon	21828775	21829065	.	+	.	gene_id "LOC115213883"; ID ""; gene_name "LOC115213883"; transcript_id "G25793.12"; exon_number "1"; uniq_trans_id "G25793.12";
NC_043003.1	PBRI	exon	21877157	21877389	.	+	.	gene_id "LOC115213883"; ID ""; gene_name "LOC115213883"; transcript_id "G25793.12"; exon_number "2"; uniq_trans_id "G25793.12";
NC_043003.1	PBRI	exon	21881967	21882158	.	+	.	gene_id "LOC115213883"; ID ""; gene_name "LOC115213883"; transcript_id "G25793.12"; exon_number "3"; uniq_trans_id "G25793.12";
NC_043003.1	PBRI	exon	21884661	21884814	.	+	.	gene_id "LOC115213883"; ID ""; gene_name "LOC115213883"; transcript_id "G25793.12"; exon_number "4"; uniq_trans_id "G25793.12";
NC_043003.1	PBRI	exon	21886325	21886424	.	+	.	gene_id "LOC115213883"; ID ""; gene_name "LOC115213883"; transcript_id "G25793.12"; exon_number "5"; uniq_trans_id "G25793.12";
NC_043003.1	PBRI	exon	21887112	21887208	.	+	.	gene_id "LOC115213883"; ID ""; gene_name "LOC115213883"; transcript_id "G25793.12"; exon_number "6"; uniq_trans_id "G25793.12";
NC_043003.1	PBRI	exon	21888343	21888433	.	+	.	gene_id "LOC115213883"; ID ""; gene_name "LOC115213883"; transcript_id "G25793.12"; exon_number "7"; uniq_trans_id "G25793.12";
NC_043003.1	PBRI	exon	21890846	21890967	.	+	.	gene_id "LOC115213883"; ID ""; gene_name "LOC115213883"; transcript_id "G25793.12"; exon_number "8"; uniq_trans_id "G25793.12";
NC_043003.1	PBRI	exon	21892429	21892578	.	+	.	gene_id "LOC115213883"; ID ""; gene_name "LOC115213883"; transcript_id "G25793.12"; exon_number "9"; uniq_trans_id "G25793.12";
NC_043003.1	PBRI	exon	21898366	21898479	.	+	.	gene_id "LOC115213883"; ID ""; gene_name "LOC115213883"; transcript_id "G25793.12"; exon_number "10"; uniq_trans_id "G25793.12";
NC_043003.1	PBRI	exon	21899895	21900017	.	+	.	gene_id "LOC115213883"; ID ""; gene_name "LOC115213883"; transcript_id "G25793.12"; exon_number "11"; uniq_trans_id "G25793.12";
NC_043003.1	PBRI	exon	21901486	21901692	.	+	.	gene_id "LOC115213883"; ID ""; gene_name "LOC115213883"; transcript_id "G25793.12"; exon_number "12"; uniq_trans_id "G25793.12";
NC_043003.1	PBRI	exon	21903813	21903952	.	+	.	gene_id "LOC115213883"; ID ""; gene_name "LOC115213883"; transcript_id "G25793.12"; exon_number "13"; uniq_trans_id "G25793.12";
NC_043003.1	PBRI	exon	21906174	21906460	.	+	.	gene_id "LOC115213883"; ID ""; gene_name "LOC115213883"; transcript_id "G25793.12"; exon_number "14"; uniq_trans_id "G25793.12";
NC_043003.1	PBRI	transcript	21828779	21908839	.	+	.	gene_id "LOC115213883"; ID ""; gene_name "LOC115213883"; transcript_id "G25793.15"; uniq_trans_id "G25793.15";
NC_043003.1	PBRI	exon	21828779	21829065	.	+	.	gene_id "LOC115213883"; ID ""; gene_name "LOC115213883"; transcript_id "G25793.15"; exon_number "1"; uniq_trans_id "G25793.15";
NC_043003.1	PBRI	exon	21877157	21877389	.	+	.	gene_id "LOC115213883"; ID ""; gene_name "LOC115213883"; transcript_id "G25793.15"; exon_number "2"; uniq_trans_id "G25793.15";
NC_043003.1	PBRI	exon	21881967	21882158	.	+	.	gene_id "LOC115213883"; ID ""; gene_name "LOC115213883"; transcript_id "G25793.15"; exon_number "3"; uniq_trans_id "G25793.15";
NC_043003.1	PBRI	exon	21884661	21884814	.	+	.	gene_id "LOC115213883"; ID ""; gene_name "LOC115213883"; transcript_id "G25793.15"; exon_number "4"; uniq_trans_id "G25793.15";
NC_043003.1	PBRI	exon	21886325	21886424	.	+	.	gene_id "LOC115213883"; ID ""; gene_name "LOC115213883"; transcript_id "G25793.15"; exon_number "5"; uniq_trans_id "G25793.15";
NC_043003.1	PBRI	exon	21887112	21887208	.	+	.	gene_id "LOC115213883"; ID ""; gene_name "LOC115213883"; transcript_id "G25793.15"; exon_number "6"; uniq_trans_id "G25793.15";
NC_043003.1	PBRI	exon	21888343	21888433	.	+	.	gene_id "LOC115213883"; ID ""; gene_name "LOC115213883"; transcript_id "G25793.15"; exon_number "7"; uniq_trans_id "G25793.15";
NC_043003.1	PBRI	exon	21890846	21890967	.	+	.	gene_id "LOC115213883"; ID ""; gene_name "LOC115213883"; transcript_id "G25793.15"; exon_number "8"; uniq_trans_id "G25793.15";
NC_043003.1	PBRI	exon	21892429	21892578	.	+	.	gene_id "LOC115213883"; ID ""; gene_name "LOC115213883"; transcript_id "G25793.15"; exon_number "9"; uniq_trans_id "G25793.15";
NC_043003.1	PBRI	exon	21898366	21898479	.	+	.	gene_id "LOC115213883"; ID ""; gene_name "LOC115213883"; transcript_id "G25793.15"; exon_number "10"; uniq_trans_id "G25793.15";
NC_043003.1	PBRI	exon	21899895	21900017	.	+	.	gene_id "LOC115213883"; ID ""; gene_name "LOC115213883"; transcript_id "G25793.15"; exon_number "11"; uniq_trans_id "G25793.15";
NC_043003.1	PBRI	exon	21901486	21901692	.	+	.	gene_id "LOC115213883"; ID ""; gene_name "LOC115213883"; transcript_id "G25793.15"; exon_number "12"; uniq_trans_id "G25793.15";
NC_043003.1	PBRI	exon	21903813	21903952	.	+	.	gene_id "LOC115213883"; ID ""; gene_name "LOC115213883"; transcript_id "G25793.15"; exon_number "13"; uniq_trans_id "G25793.15";
NC_043003.1	PBRI	exon	21906174	21908839	.	+	.	gene_id "LOC115213883"; ID ""; gene_name "LOC115213883"; transcript_id "G25793.15"; exon_number "14"; uniq_trans_id "G25793.15";
NC_043003.1	PBRI	transcript	21828785	21908955	.	+	.	gene_id "LOC115213883"; ID ""; gene_name "LOC115213883"; transcript_id "G25793.17"; uniq_trans_id "G25793.17";
NC_043003.1	PBRI	exon	21828785	21829065	.	+	.	gene_id "LOC115213883"; ID ""; gene_name "LOC115213883"; transcript_id "G25793.17"; exon_number "1"; uniq_trans_id "G25793.17";
NC_043003.1	PBRI	exon	21877157	21877389	.	+	.	gene_id "LOC115213883"; ID ""; gene_name "LOC115213883"; transcript_id "G25793.17"; exon_number "2"; uniq_trans_id "G25793.17";
NC_043003.1	PBRI	exon	21881967	21882158	.	+	.	gene_id "LOC115213883"; ID ""; gene_name "LOC115213883"; transcript_id "G25793.17"; exon_number "3"; uniq_trans_id "G25793.17";
NC_043003.1	PBRI	exon	21884661	21884814	.	+	.	gene_id "LOC115213883"; ID ""; gene_name "LOC115213883"; transcript_id "G25793.17"; exon_number "4"; uniq_trans_id "G25793.17";
NC_043003.1	PBRI	exon	21886325	21886424	.	+	.	gene_id "LOC115213883"; ID ""; gene_name "LOC115213883"; transcript_id "G25793.17"; exon_number "5"; uniq_trans_id "G25793.17";
NC_043003.1	PBRI	exon	21887112	21887208	.	+	.	gene_id "LOC115213883"; ID ""; gene_name "LOC115213883"; transcript_id "G25793.17"; exon_number "6"; uniq_trans_id "G25793.17";
NC_043003.1	PBRI	exon	21901486	21901692	.	+	.	gene_id "LOC115213883"; ID ""; gene_name "LOC115213883"; transcript_id "G25793.17"; exon_number "7"; uniq_trans_id "G25793.17";
NC_043003.1	PBRI	exon	21903813	21903952	.	+	.	gene_id "LOC115213883"; ID ""; gene_name "LOC115213883"; transcript_id "G25793.17"; exon_number "8"; uniq_trans_id "G25793.17";
NC_043003.1	PBRI	exon	21906174	21908955	.	+	.	gene_id "LOC115213883"; ID ""; gene_name "LOC115213883"; transcript_id "G25793.17"; exon_number "9"; uniq_trans_id "G25793.17";
NC_043003.1	PBRI	transcript	21796002	21908955	.	+	.	gene_id "LOC115213883"; ID ""; gene_name "LOC115213883"; transcript_id "G25793.2"; uniq_trans_id "G25793.2";
NC_043003.1	PBRI	exon	21796002	21796425	.	+	.	gene_id "LOC115213883"; ID ""; gene_name "LOC115213883"; transcript_id "G25793.2"; exon_number "1"; uniq_trans_id "G25793.2";
NC_043003.1	PBRI	exon	21799127	21799186	.	+	.	gene_id "LOC115213883"; ID ""; gene_name "LOC115213883"; transcript_id "G25793.2"; exon_number "2"; uniq_trans_id "G25793.2";
NC_043003.1	PBRI	exon	21877157	21877389	.	+	.	gene_id "LOC115213883"; ID ""; gene_name "LOC115213883"; transcript_id "G25793.2"; exon_number "3"; uniq_trans_id "G25793.2";
NC_043003.1	PBRI	exon	21881967	21882158	.	+	.	gene_id "LOC115213883"; ID ""; gene_name "LOC115213883"; transcript_id "G25793.2"; exon_number "4"; uniq_trans_id "G25793.2";
NC_043003.1	PBRI	exon	21884661	21884814	.	+	.	gene_id "LOC115213883"; ID ""; gene_name "LOC115213883"; transcript_id "G25793.2"; exon_number "5"; uniq_trans_id "G25793.2";
NC_043003.1	PBRI	exon	21886325	21886424	.	+	.	gene_id "LOC115213883"; ID ""; gene_name "LOC115213883"; transcript_id "G25793.2"; exon_number "6"; uniq_trans_id "G25793.2";
NC_043003.1	PBRI	exon	21887112	21887208	.	+	.	gene_id "LOC115213883"; ID ""; gene_name "LOC115213883"; transcript_id "G25793.2"; exon_number "7"; uniq_trans_id "G25793.2";
NC_043003.1	PBRI	exon	21888343	21888433	.	+	.	gene_id "LOC115213883"; ID ""; gene_name "LOC115213883"; transcript_id "G25793.2"; exon_number "8"; uniq_trans_id "G25793.2";
NC_043003.1	PBRI	exon	21890846	21890967	.	+	.	gene_id "LOC115213883"; ID ""; gene_name "LOC115213883"; transcript_id "G25793.2"; exon_number "9"; uniq_trans_id "G25793.2";
NC_043003.1	PBRI	exon	21892429	21892578	.	+	.	gene_id "LOC115213883"; ID ""; gene_name "LOC115213883"; transcript_id "G25793.2"; exon_number "10"; uniq_trans_id "G25793.2";
NC_043003.1	PBRI	exon	21898366	21898479	.	+	.	gene_id "LOC115213883"; ID ""; gene_name "LOC115213883"; transcript_id "G25793.2"; exon_number "11"; uniq_trans_id "G25793.2";
NC_043003.1	PBRI	exon	21899895	21900017	.	+	.	gene_id "LOC115213883"; ID ""; gene_name "LOC115213883"; transcript_id "G25793.2"; exon_number "12"; uniq_trans_id "G25793.2";
NC_043003.1	PBRI	exon	21901486	21901692	.	+	.	gene_id "LOC115213883"; ID ""; gene_name "LOC115213883"; transcript_id "G25793.2"; exon_number "13"; uniq_trans_id "G25793.2";
NC_043003.1	PBRI	exon	21903813	21903952	.	+	.	gene_id "LOC115213883"; ID ""; gene_name "LOC115213883"; transcript_id "G25793.2"; exon_number "14"; uniq_trans_id "G25793.2";
NC_043003.1	PBRI	exon	21906174	21908955	.	+	.	gene_id "LOC115213883"; ID ""; gene_name "LOC115213883"; transcript_id "G25793.2"; exon_number "15"; uniq_trans_id "G25793.2";
NC_043003.1	PBRI	transcript	21836854	21908955	.	+	.	gene_id "LOC115213883"; ID ""; gene_name "LOC115213883"; transcript_id "G25793.25"; uniq_trans_id "G25793.25";
NC_043003.1	PBRI	exon	21836854	21836995	.	+	.	gene_id "LOC115213883"; ID ""; gene_name "LOC115213883"; transcript_id "G25793.25"; exon_number "1"; uniq_trans_id "G25793.25";
NC_043003.1	PBRI	exon	21877157	21877389	.	+	.	gene_id "LOC115213883"; ID ""; gene_name "LOC115213883"; transcript_id "G25793.25"; exon_number "2"; uniq_trans_id "G25793.25";
NC_043003.1	PBRI	exon	21881967	21882158	.	+	.	gene_id "LOC115213883"; ID ""; gene_name "LOC115213883"; transcript_id "G25793.25"; exon_number "3"; uniq_trans_id "G25793.25";
NC_043003.1	PBRI	exon	21884661	21884814	.	+	.	gene_id "LOC115213883"; ID ""; gene_name "LOC115213883"; transcript_id "G25793.25"; exon_number "4"; uniq_trans_id "G25793.25";
NC_043003.1	PBRI	exon	21886325	21886424	.	+	.	gene_id "LOC115213883"; ID ""; gene_name "LOC115213883"; transcript_id "G25793.25"; exon_number "5"; uniq_trans_id "G25793.25";
NC_043003.1	PBRI	exon	21887112	21887208	.	+	.	gene_id "LOC115213883"; ID ""; gene_name "LOC115213883"; transcript_id "G25793.25"; exon_number "6"; uniq_trans_id "G25793.25";
NC_043003.1	PBRI	exon	21888343	21888433	.	+	.	gene_id "LOC115213883"; ID ""; gene_name "LOC115213883"; transcript_id "G25793.25"; exon_number "7"; uniq_trans_id "G25793.25";
NC_043003.1	PBRI	exon	21890846	21890967	.	+	.	gene_id "LOC115213883"; ID ""; gene_name "LOC115213883"; transcript_id "G25793.25"; exon_number "8"; uniq_trans_id "G25793.25";
NC_043003.1	PBRI	exon	21892429	21892578	.	+	.	gene_id "LOC115213883"; ID ""; gene_name "LOC115213883"; transcript_id "G25793.25"; exon_number "9"; uniq_trans_id "G25793.25";
NC_043003.1	PBRI	exon	21898366	21898479	.	+	.	gene_id "LOC115213883"; ID ""; gene_name "LOC115213883"; transcript_id "G25793.25"; exon_number "10"; uniq_trans_id "G25793.25";
NC_043003.1	PBRI	exon	21899895	21900017	.	+	.	gene_id "LOC115213883"; ID ""; gene_name "LOC115213883"; transcript_id "G25793.25"; exon_number "11"; uniq_trans_id "G25793.25";
NC_043003.1	PBRI	exon	21901486	21901692	.	+	.	gene_id "LOC115213883"; ID ""; gene_name "LOC115213883"; transcript_id "G25793.25"; exon_number "12"; uniq_trans_id "G25793.25";
NC_043003.1	PBRI	exon	21903813	21903952	.	+	.	gene_id "LOC115213883"; ID ""; gene_name "LOC115213883"; transcript_id "G25793.25"; exon_number "13"; uniq_trans_id "G25793.25";
NC_043003.1	PBRI	exon	21906174	21908955	.	+	.	gene_id "LOC115213883"; ID ""; gene_name "LOC115213883"; transcript_id "G25793.25"; exon_number "14"; uniq_trans_id "G25793.25";
NC_043003.1	PBRI	transcript	21796244	21908955	.	+	.	gene_id "LOC115213883"; ID ""; gene_name "LOC115213883"; transcript_id "G25793.3"; uniq_trans_id "G25793.3";
NC_043003.1	PBRI	exon	21796244	21796425	.	+	.	gene_id "LOC115213883"; ID ""; gene_name "LOC115213883"; transcript_id "G25793.3"; exon_number "1"; uniq_trans_id "G25793.3";
NC_043003.1	PBRI	exon	21877157	21877389	.	+	.	gene_id "LOC115213883"; ID ""; gene_name "LOC115213883"; transcript_id "G25793.3"; exon_number "2"; uniq_trans_id "G25793.3";
NC_043003.1	PBRI	exon	21881967	21882158	.	+	.	gene_id "LOC115213883"; ID ""; gene_name "LOC115213883"; transcript_id "G25793.3"; exon_number "3"; uniq_trans_id "G25793.3";
NC_043003.1	PBRI	exon	21884661	21884814	.	+	.	gene_id "LOC115213883"; ID ""; gene_name "LOC115213883"; transcript_id "G25793.3"; exon_number "4"; uniq_trans_id "G25793.3";
NC_043003.1	PBRI	exon	21886325	21886424	.	+	.	gene_id "LOC115213883"; ID ""; gene_name "LOC115213883"; transcript_id "G25793.3"; exon_number "5"; uniq_trans_id "G25793.3";
NC_043003.1	PBRI	exon	21887112	21887208	.	+	.	gene_id "LOC115213883"; ID ""; gene_name "LOC115213883"; transcript_id "G25793.3"; exon_number "6"; uniq_trans_id "G25793.3";
NC_043003.1	PBRI	exon	21888343	21888433	.	+	.	gene_id "LOC115213883"; ID ""; gene_name "LOC115213883"; transcript_id "G25793.3"; exon_number "7"; uniq_trans_id "G25793.3";
NC_043003.1	PBRI	exon	21890846	21890967	.	+	.	gene_id "LOC115213883"; ID ""; gene_name "LOC115213883"; transcript_id "G25793.3"; exon_number "8"; uniq_trans_id "G25793.3";
NC_043003.1	PBRI	exon	21892429	21892578	.	+	.	gene_id "LOC115213883"; ID ""; gene_name "LOC115213883"; transcript_id "G25793.3"; exon_number "9"; uniq_trans_id "G25793.3";
NC_043003.1	PBRI	exon	21898366	21898479	.	+	.	gene_id "LOC115213883"; ID ""; gene_name "LOC115213883"; transcript_id "G25793.3"; exon_number "10"; uniq_trans_id "G25793.3";
NC_043003.1	PBRI	exon	21899895	21900017	.	+	.	gene_id "LOC115213883"; ID ""; gene_name "LOC115213883"; transcript_id "G25793.3"; exon_number "11"; uniq_trans_id "G25793.3";
NC_043003.1	PBRI	exon	21901486	21901692	.	+	.	gene_id "LOC115213883"; ID ""; gene_name "LOC115213883"; transcript_id "G25793.3"; exon_number "12"; uniq_trans_id "G25793.3";
NC_043003.1	PBRI	exon	21903813	21903952	.	+	.	gene_id "LOC115213883"; ID ""; gene_name "LOC115213883"; transcript_id "G25793.3"; exon_number "13"; uniq_trans_id "G25793.3";
NC_043003.1	PBRI	exon	21906174	21908955	.	+	.	gene_id "LOC115213883"; ID ""; gene_name "LOC115213883"; transcript_id "G25793.3"; exon_number "14"; uniq_trans_id "G25793.3";
NC_043003.1	PBRI	transcript	21849477	21908955	.	+	.	gene_id "LOC115213883"; ID ""; gene_name "LOC115213883"; transcript_id "G25793.30"; uniq_trans_id "G25793.30";
NC_043003.1	PBRI	exon	21849477	21849988	.	+	.	gene_id "LOC115213883"; ID ""; gene_name "LOC115213883"; transcript_id "G25793.30"; exon_number "1"; uniq_trans_id "G25793.30";
NC_043003.1	PBRI	exon	21877157	21877389	.	+	.	gene_id "LOC115213883"; ID ""; gene_name "LOC115213883"; transcript_id "G25793.30"; exon_number "2"; uniq_trans_id "G25793.30";
NC_043003.1	PBRI	exon	21881967	21882158	.	+	.	gene_id "LOC115213883"; ID ""; gene_name "LOC115213883"; transcript_id "G25793.30"; exon_number "3"; uniq_trans_id "G25793.30";
NC_043003.1	PBRI	exon	21884661	21884814	.	+	.	gene_id "LOC115213883"; ID ""; gene_name "LOC115213883"; transcript_id "G25793.30"; exon_number "4"; uniq_trans_id "G25793.30";
NC_043003.1	PBRI	exon	21886325	21886424	.	+	.	gene_id "LOC115213883"; ID ""; gene_name "LOC115213883"; transcript_id "G25793.30"; exon_number "5"; uniq_trans_id "G25793.30";
NC_043003.1	PBRI	exon	21887112	21887208	.	+	.	gene_id "LOC115213883"; ID ""; gene_name "LOC115213883"; transcript_id "G25793.30"; exon_number "6"; uniq_trans_id "G25793.30";
NC_043003.1	PBRI	exon	21888343	21888433	.	+	.	gene_id "LOC115213883"; ID ""; gene_name "LOC115213883"; transcript_id "G25793.30"; exon_number "7"; uniq_trans_id "G25793.30";
NC_043003.1	PBRI	exon	21890846	21890967	.	+	.	gene_id "LOC115213883"; ID ""; gene_name "LOC115213883"; transcript_id "G25793.30"; exon_number "8"; uniq_trans_id "G25793.30";
NC_043003.1	PBRI	exon	21892429	21892578	.	+	.	gene_id "LOC115213883"; ID ""; gene_name "LOC115213883"; transcript_id "G25793.30"; exon_number "9"; uniq_trans_id "G25793.30";
NC_043003.1	PBRI	exon	21898366	21898479	.	+	.	gene_id "LOC115213883"; ID ""; gene_name "LOC115213883"; transcript_id "G25793.30"; exon_number "10"; uniq_trans_id "G25793.30";
NC_043003.1	PBRI	exon	21899895	21900017	.	+	.	gene_id "LOC115213883"; ID ""; gene_name "LOC115213883"; transcript_id "G25793.30"; exon_number "11"; uniq_trans_id "G25793.30";
NC_043003.1	PBRI	exon	21901486	21901692	.	+	.	gene_id "LOC115213883"; ID ""; gene_name "LOC115213883"; transcript_id "G25793.30"; exon_number "12"; uniq_trans_id "G25793.30";
NC_043003.1	PBRI	exon	21903813	21903952	.	+	.	gene_id "LOC115213883"; ID ""; gene_name "LOC115213883"; transcript_id "G25793.30"; exon_number "13"; uniq_trans_id "G25793.30";
NC_043003.1	PBRI	exon	21906174	21908955	.	+	.	gene_id "LOC115213883"; ID ""; gene_name "LOC115213883"; transcript_id "G25793.30"; exon_number "14"; uniq_trans_id "G25793.30";
NC_043003.1	PBRI	transcript	21850157	21908955	.	+	.	gene_id "LOC115213883"; ID ""; gene_name "LOC115213883"; transcript_id "G25793.34"; uniq_trans_id "G25793.34";
NC_043003.1	PBRI	exon	21850157	21850395	.	+	.	gene_id "LOC115213883"; ID ""; gene_name "LOC115213883"; transcript_id "G25793.34"; exon_number "1"; uniq_trans_id "G25793.34";
NC_043003.1	PBRI	exon	21877157	21877389	.	+	.	gene_id "LOC115213883"; ID ""; gene_name "LOC115213883"; transcript_id "G25793.34"; exon_number "2"; uniq_trans_id "G25793.34";
NC_043003.1	PBRI	exon	21881967	21882158	.	+	.	gene_id "LOC115213883"; ID ""; gene_name "LOC115213883"; transcript_id "G25793.34"; exon_number "3"; uniq_trans_id "G25793.34";
NC_043003.1	PBRI	exon	21884661	21884814	.	+	.	gene_id "LOC115213883"; ID ""; gene_name "LOC115213883"; transcript_id "G25793.34"; exon_number "4"; uniq_trans_id "G25793.34";
NC_043003.1	PBRI	exon	21886325	21886424	.	+	.	gene_id "LOC115213883"; ID ""; gene_name "LOC115213883"; transcript_id "G25793.34"; exon_number "5"; uniq_trans_id "G25793.34";
NC_043003.1	PBRI	exon	21887112	21887208	.	+	.	gene_id "LOC115213883"; ID ""; gene_name "LOC115213883"; transcript_id "G25793.34"; exon_number "6"; uniq_trans_id "G25793.34";
NC_043003.1	PBRI	exon	21888343	21888433	.	+	.	gene_id "LOC115213883"; ID ""; gene_name "LOC115213883"; transcript_id "G25793.34"; exon_number "7"; uniq_trans_id "G25793.34";
NC_043003.1	PBRI	exon	21890846	21890967	.	+	.	gene_id "LOC115213883"; ID ""; gene_name "LOC115213883"; transcript_id "G25793.34"; exon_number "8"; uniq_trans_id "G25793.34";
NC_043003.1	PBRI	exon	21892429	21892578	.	+	.	gene_id "LOC115213883"; ID ""; gene_name "LOC115213883"; transcript_id "G25793.34"; exon_number "9"; uniq_trans_id "G25793.34";
NC_043003.1	PBRI	exon	21898366	21898479	.	+	.	gene_id "LOC115213883"; ID ""; gene_name "LOC115213883"; transcript_id "G25793.34"; exon_number "10"; uniq_trans_id "G25793.34";
NC_043003.1	PBRI	exon	21899895	21900017	.	+	.	gene_id "LOC115213883"; ID ""; gene_name "LOC115213883"; transcript_id "G25793.34"; exon_number "11"; uniq_trans_id "G25793.34";
NC_043003.1	PBRI	exon	21901486	21901692	.	+	.	gene_id "LOC115213883"; ID ""; gene_name "LOC115213883"; transcript_id "G25793.34"; exon_number "12"; uniq_trans_id "G25793.34";
NC_043003.1	PBRI	exon	21903813	21903952	.	+	.	gene_id "LOC115213883"; ID ""; gene_name "LOC115213883"; transcript_id "G25793.34"; exon_number "13"; uniq_trans_id "G25793.34";
NC_043003.1	PBRI	exon	21906174	21908955	.	+	.	gene_id "LOC115213883"; ID ""; gene_name "LOC115213883"; transcript_id "G25793.34"; exon_number "14"; uniq_trans_id "G25793.34";
NC_043003.1	PBRI	transcript	21850160	21908694	.	+	.	gene_id "LOC115213883"; ID ""; gene_name "LOC115213883"; transcript_id "G25793.35"; uniq_trans_id "G25793.35";
NC_043003.1	PBRI	exon	21850160	21850395	.	+	.	gene_id "LOC115213883"; ID ""; gene_name "LOC115213883"; transcript_id "G25793.35"; exon_number "1"; uniq_trans_id "G25793.35";
NC_043003.1	PBRI	exon	21877157	21877389	.	+	.	gene_id "LOC115213883"; ID ""; gene_name "LOC115213883"; transcript_id "G25793.35"; exon_number "2"; uniq_trans_id "G25793.35";
NC_043003.1	PBRI	exon	21881967	21882158	.	+	.	gene_id "LOC115213883"; ID ""; gene_name "LOC115213883"; transcript_id "G25793.35"; exon_number "3"; uniq_trans_id "G25793.35";
NC_043003.1	PBRI	exon	21884661	21884814	.	+	.	gene_id "LOC115213883"; ID ""; gene_name "LOC115213883"; transcript_id "G25793.35"; exon_number "4"; uniq_trans_id "G25793.35";
NC_043003.1	PBRI	exon	21886325	21886424	.	+	.	gene_id "LOC115213883"; ID ""; gene_name "LOC115213883"; transcript_id "G25793.35"; exon_number "5"; uniq_trans_id "G25793.35";
NC_043003.1	PBRI	exon	21887112	21887208	.	+	.	gene_id "LOC115213883"; ID ""; gene_name "LOC115213883"; transcript_id "G25793.35"; exon_number "6"; uniq_trans_id "G25793.35";
NC_043003.1	PBRI	exon	21888343	21888433	.	+	.	gene_id "LOC115213883"; ID ""; gene_name "LOC115213883"; transcript_id "G25793.35"; exon_number "7"; uniq_trans_id "G25793.35";
NC_043003.1	PBRI	exon	21890846	21890967	.	+	.	gene_id "LOC115213883"; ID ""; gene_name "LOC115213883"; transcript_id "G25793.35"; exon_number "8"; uniq_trans_id "G25793.35";
NC_043003.1	PBRI	exon	21892429	21892578	.	+	.	gene_id "LOC115213883"; ID ""; gene_name "LOC115213883"; transcript_id "G25793.35"; exon_number "9"; uniq_trans_id "G25793.35";
NC_043003.1	PBRI	exon	21898366	21898479	.	+	.	gene_id "LOC115213883"; ID ""; gene_name "LOC115213883"; transcript_id "G25793.35"; exon_number "10"; uniq_trans_id "G25793.35";
NC_043003.1	PBRI	exon	21899895	21900017	.	+	.	gene_id "LOC115213883"; ID ""; gene_name "LOC115213883"; transcript_id "G25793.35"; exon_number "11"; uniq_trans_id "G25793.35";
NC_043003.1	PBRI	exon	21901486	21901692	.	+	.	gene_id "LOC115213883"; ID ""; gene_name "LOC115213883"; transcript_id "G25793.35"; exon_number "12"; uniq_trans_id "G25793.35";
NC_043003.1	PBRI	exon	21903813	21903952	.	+	.	gene_id "LOC115213883"; ID ""; gene_name "LOC115213883"; transcript_id "G25793.35"; exon_number "13"; uniq_trans_id "G25793.35";
NC_043003.1	PBRI	exon	21906174	21908694	.	+	.	gene_id "LOC115213883"; ID ""; gene_name "LOC115213883"; transcript_id "G25793.35"; exon_number "14"; uniq_trans_id "G25793.35";
NC_043003.1	PBRI	transcript	21890572	21908955	.	+	.	gene_id "LOC115213883"; ID ""; gene_name "LOC115213883"; transcript_id "G25793.37"; uniq_trans_id "G25793.37";
NC_043003.1	PBRI	exon	21890572	21890967	.	+	.	gene_id "LOC115213883"; ID ""; gene_name "LOC115213883"; transcript_id "G25793.37"; exon_number "1"; uniq_trans_id "G25793.37";
NC_043003.1	PBRI	exon	21892429	21892578	.	+	.	gene_id "LOC115213883"; ID ""; gene_name "LOC115213883"; transcript_id "G25793.37"; exon_number "2"; uniq_trans_id "G25793.37";
NC_043003.1	PBRI	exon	21898366	21898479	.	+	.	gene_id "LOC115213883"; ID ""; gene_name "LOC115213883"; transcript_id "G25793.37"; exon_number "3"; uniq_trans_id "G25793.37";
NC_043003.1	PBRI	exon	21899895	21900017	.	+	.	gene_id "LOC115213883"; ID ""; gene_name "LOC115213883"; transcript_id "G25793.37"; exon_number "4"; uniq_trans_id "G25793.37";
NC_043003.1	PBRI	exon	21901486	21901692	.	+	.	gene_id "LOC115213883"; ID ""; gene_name "LOC115213883"; transcript_id "G25793.37"; exon_number "5"; uniq_trans_id "G25793.37";
NC_043003.1	PBRI	exon	21903813	21903952	.	+	.	gene_id "LOC115213883"; ID ""; gene_name "LOC115213883"; transcript_id "G25793.37"; exon_number "6"; uniq_trans_id "G25793.37";
NC_043003.1	PBRI	exon	21906174	21908955	.	+	.	gene_id "LOC115213883"; ID ""; gene_name "LOC115213883"; transcript_id "G25793.37"; exon_number "7"; uniq_trans_id "G25793.37";
NC_043003.1	PBRI	transcript	21892230	21908839	.	+	.	gene_id "LOC115213883"; ID ""; gene_name "LOC115213883"; transcript_id "G25793.38"; uniq_trans_id "G25793.38";
NC_043003.1	PBRI	exon	21892230	21892578	.	+	.	gene_id "LOC115213883"; ID ""; gene_name "LOC115213883"; transcript_id "G25793.38"; exon_number "1"; uniq_trans_id "G25793.38";
NC_043003.1	PBRI	exon	21898366	21898479	.	+	.	gene_id "LOC115213883"; ID ""; gene_name "LOC115213883"; transcript_id "G25793.38"; exon_number "2"; uniq_trans_id "G25793.38";
NC_043003.1	PBRI	exon	21899895	21900017	.	+	.	gene_id "LOC115213883"; ID ""; gene_name "LOC115213883"; transcript_id "G25793.38"; exon_number "3"; uniq_trans_id "G25793.38";
NC_043003.1	PBRI	exon	21901486	21901692	.	+	.	gene_id "LOC115213883"; ID ""; gene_name "LOC115213883"; transcript_id "G25793.38"; exon_number "4"; uniq_trans_id "G25793.38";
NC_043003.1	PBRI	exon	21903813	21903952	.	+	.	gene_id "LOC115213883"; ID ""; gene_name "LOC115213883"; transcript_id "G25793.38"; exon_number "5"; uniq_trans_id "G25793.38";
NC_043003.1	PBRI	exon	21906174	21908839	.	+	.	gene_id "LOC115213883"; ID ""; gene_name "LOC115213883"; transcript_id "G25793.38"; exon_number "6"; uniq_trans_id "G25793.38";
NC_043003.1	PBRI	transcript	21892294	21908955	.	+	.	gene_id "LOC115213883"; ID ""; gene_name "LOC115213883"; transcript_id "G25793.39"; uniq_trans_id "G25793.39";
NC_043003.1	PBRI	exon	21892294	21892578	.	+	.	gene_id "LOC115213883"; ID ""; gene_name "LOC115213883"; transcript_id "G25793.39"; exon_number "1"; uniq_trans_id "G25793.39";
NC_043003.1	PBRI	exon	21898366	21898479	.	+	.	gene_id "LOC115213883"; ID ""; gene_name "LOC115213883"; transcript_id "G25793.39"; exon_number "2"; uniq_trans_id "G25793.39";
NC_043003.1	PBRI	exon	21899895	21900017	.	+	.	gene_id "LOC115213883"; ID ""; gene_name "LOC115213883"; transcript_id "G25793.39"; exon_number "3"; uniq_trans_id "G25793.39";
NC_043003.1	PBRI	exon	21901486	21901692	.	+	.	gene_id "LOC115213883"; ID ""; gene_name "LOC115213883"; transcript_id "G25793.39"; exon_number "4"; uniq_trans_id "G25793.39";
NC_043003.1	PBRI	exon	21903813	21903952	.	+	.	gene_id "LOC115213883"; ID ""; gene_name "LOC115213883"; transcript_id "G25793.39"; exon_number "5"; uniq_trans_id "G25793.39";
NC_043003.1	PBRI	exon	21906174	21908955	.	+	.	gene_id "LOC115213883"; ID ""; gene_name "LOC115213883"; transcript_id "G25793.39"; exon_number "6"; uniq_trans_id "G25793.39";
NC_043003.1	PBRI	transcript	21799132	21908955	.	+	.	gene_id "LOC115213883"; ID ""; gene_name "LOC115213883"; transcript_id "G25793.4"; uniq_trans_id "G25793.4";
NC_043003.1	PBRI	exon	21799132	21799186	.	+	.	gene_id "LOC115213883"; ID ""; gene_name "LOC115213883"; transcript_id "G25793.4"; exon_number "1"; uniq_trans_id "G25793.4";
NC_043003.1	PBRI	exon	21877157	21877389	.	+	.	gene_id "LOC115213883"; ID ""; gene_name "LOC115213883"; transcript_id "G25793.4"; exon_number "2"; uniq_trans_id "G25793.4";
NC_043003.1	PBRI	exon	21881967	21882158	.	+	.	gene_id "LOC115213883"; ID ""; gene_name "LOC115213883"; transcript_id "G25793.4"; exon_number "3"; uniq_trans_id "G25793.4";
NC_043003.1	PBRI	exon	21884661	21884814	.	+	.	gene_id "LOC115213883"; ID ""; gene_name "LOC115213883"; transcript_id "G25793.4"; exon_number "4"; uniq_trans_id "G25793.4";
NC_043003.1	PBRI	exon	21886325	21886424	.	+	.	gene_id "LOC115213883"; ID ""; gene_name "LOC115213883"; transcript_id "G25793.4"; exon_number "5"; uniq_trans_id "G25793.4";
NC_043003.1	PBRI	exon	21887112	21887208	.	+	.	gene_id "LOC115213883"; ID ""; gene_name "LOC115213883"; transcript_id "G25793.4"; exon_number "6"; uniq_trans_id "G25793.4";
NC_043003.1	PBRI	exon	21888343	21888433	.	+	.	gene_id "LOC115213883"; ID ""; gene_name "LOC115213883"; transcript_id "G25793.4"; exon_number "7"; uniq_trans_id "G25793.4";
NC_043003.1	PBRI	exon	21890846	21890967	.	+	.	gene_id "LOC115213883"; ID ""; gene_name "LOC115213883"; transcript_id "G25793.4"; exon_number "8"; uniq_trans_id "G25793.4";
NC_043003.1	PBRI	exon	21892429	21892578	.	+	.	gene_id "LOC115213883"; ID ""; gene_name "LOC115213883"; transcript_id "G25793.4"; exon_number "9"; uniq_trans_id "G25793.4";
NC_043003.1	PBRI	exon	21893569	21893583	.	+	.	gene_id "LOC115213883"; ID ""; gene_name "LOC115213883"; transcript_id "G25793.4"; exon_number "10"; uniq_trans_id "G25793.4";
NC_043003.1	PBRI	exon	21898366	21898479	.	+	.	gene_id "LOC115213883"; ID ""; gene_name "LOC115213883"; transcript_id "G25793.4"; exon_number "11"; uniq_trans_id "G25793.4";
NC_043003.1	PBRI	exon	21899895	21900017	.	+	.	gene_id "LOC115213883"; ID ""; gene_name "LOC115213883"; transcript_id "G25793.4"; exon_number "12"; uniq_trans_id "G25793.4";
NC_043003.1	PBRI	exon	21901486	21901692	.	+	.	gene_id "LOC115213883"; ID ""; gene_name "LOC115213883"; transcript_id "G25793.4"; exon_number "13"; uniq_trans_id "G25793.4";
NC_043003.1	PBRI	exon	21903813	21903952	.	+	.	gene_id "LOC115213883"; ID ""; gene_name "LOC115213883"; transcript_id "G25793.4"; exon_number "14"; uniq_trans_id "G25793.4";
NC_043003.1	PBRI	exon	21906174	21908955	.	+	.	gene_id "LOC115213883"; ID ""; gene_name "LOC115213883"; transcript_id "G25793.4"; exon_number "15"; uniq_trans_id "G25793.4";
NC_043003.1	PBRI	transcript	21897410	21908955	.	+	.	gene_id "LOC115213883"; ID ""; gene_name "LOC115213883"; transcript_id "G25793.40"; uniq_trans_id "G25793.40";
NC_043003.1	PBRI	exon	21897410	21898479	.	+	.	gene_id "LOC115213883"; ID ""; gene_name "LOC115213883"; transcript_id "G25793.40"; exon_number "1"; uniq_trans_id "G25793.40";
NC_043003.1	PBRI	exon	21899895	21900017	.	+	.	gene_id "LOC115213883"; ID ""; gene_name "LOC115213883"; transcript_id "G25793.40"; exon_number "2"; uniq_trans_id "G25793.40";
NC_043003.1	PBRI	exon	21901486	21901692	.	+	.	gene_id "LOC115213883"; ID ""; gene_name "LOC115213883"; transcript_id "G25793.40"; exon_number "3"; uniq_trans_id "G25793.40";
NC_043003.1	PBRI	exon	21903813	21903952	.	+	.	gene_id "LOC115213883"; ID ""; gene_name "LOC115213883"; transcript_id "G25793.40"; exon_number "4"; uniq_trans_id "G25793.40";
NC_043003.1	PBRI	exon	21906174	21908955	.	+	.	gene_id "LOC115213883"; ID ""; gene_name "LOC115213883"; transcript_id "G25793.40"; exon_number "5"; uniq_trans_id "G25793.40";
NC_043003.1	PBRI	transcript	21828740	21908694	.	+	.	gene_id "LOC115213883"; ID ""; gene_name "LOC115213883"; transcript_id "G25793.5"; uniq_trans_id "G25793.5";
NC_043003.1	PBRI	exon	21828740	21829065	.	+	.	gene_id "LOC115213883"; ID ""; gene_name "LOC115213883"; transcript_id "G25793.5"; exon_number "1"; uniq_trans_id "G25793.5";
NC_043003.1	PBRI	exon	21877157	21877389	.	+	.	gene_id "LOC115213883"; ID ""; gene_name "LOC115213883"; transcript_id "G25793.5"; exon_number "2"; uniq_trans_id "G25793.5";
NC_043003.1	PBRI	exon	21881967	21882158	.	+	.	gene_id "LOC115213883"; ID ""; gene_name "LOC115213883"; transcript_id "G25793.5"; exon_number "3"; uniq_trans_id "G25793.5";
NC_043003.1	PBRI	exon	21884661	21884814	.	+	.	gene_id "LOC115213883"; ID ""; gene_name "LOC115213883"; transcript_id "G25793.5"; exon_number "4"; uniq_trans_id "G25793.5";
NC_043003.1	PBRI	exon	21886325	21886424	.	+	.	gene_id "LOC115213883"; ID ""; gene_name "LOC115213883"; transcript_id "G25793.5"; exon_number "5"; uniq_trans_id "G25793.5";
NC_043003.1	PBRI	exon	21887112	21887208	.	+	.	gene_id "LOC115213883"; ID ""; gene_name "LOC115213883"; transcript_id "G25793.5"; exon_number "6"; uniq_trans_id "G25793.5";
NC_043003.1	PBRI	exon	21888343	21888433	.	+	.	gene_id "LOC115213883"; ID ""; gene_name "LOC115213883"; transcript_id "G25793.5"; exon_number "7"; uniq_trans_id "G25793.5";
NC_043003.1	PBRI	exon	21890846	21890967	.	+	.	gene_id "LOC115213883"; ID ""; gene_name "LOC115213883"; transcript_id "G25793.5"; exon_number "8"; uniq_trans_id "G25793.5";
NC_043003.1	PBRI	exon	21892429	21892578	.	+	.	gene_id "LOC115213883"; ID ""; gene_name "LOC115213883"; transcript_id "G25793.5"; exon_number "9"; uniq_trans_id "G25793.5";
NC_043003.1	PBRI	exon	21898366	21898479	.	+	.	gene_id "LOC115213883"; ID ""; gene_name "LOC115213883"; transcript_id "G25793.5"; exon_number "10"; uniq_trans_id "G25793.5";
NC_043003.1	PBRI	exon	21899895	21900017	.	+	.	gene_id "LOC115213883"; ID ""; gene_name "LOC115213883"; transcript_id "G25793.5"; exon_number "11"; uniq_trans_id "G25793.5";
NC_043003.1	PBRI	exon	21901486	21901692	.	+	.	gene_id "LOC115213883"; ID ""; gene_name "LOC115213883"; transcript_id "G25793.5"; exon_number "12"; uniq_trans_id "G25793.5";
NC_043003.1	PBRI	exon	21903813	21903952	.	+	.	gene_id "LOC115213883"; ID ""; gene_name "LOC115213883"; transcript_id "G25793.5"; exon_number "13"; uniq_trans_id "G25793.5";
NC_043003.1	PBRI	exon	21906174	21908694	.	+	.	gene_id "LOC115213883"; ID ""; gene_name "LOC115213883"; transcript_id "G25793.5"; exon_number "14"; uniq_trans_id "G25793.5";
NC_043003.1	PBRI	transcript	21828744	21908955	.	+	.	gene_id "LOC115213883"; ID ""; gene_name "LOC115213883"; transcript_id "G25793.7"; uniq_trans_id "G25793.7";
NC_043003.1	PBRI	exon	21828744	21829065	.	+	.	gene_id "LOC115213883"; ID ""; gene_name "LOC115213883"; transcript_id "G25793.7"; exon_number "1"; uniq_trans_id "G25793.7";
NC_043003.1	PBRI	exon	21877157	21877389	.	+	.	gene_id "LOC115213883"; ID ""; gene_name "LOC115213883"; transcript_id "G25793.7"; exon_number "2"; uniq_trans_id "G25793.7";
NC_043003.1	PBRI	exon	21881967	21882158	.	+	.	gene_id "LOC115213883"; ID ""; gene_name "LOC115213883"; transcript_id "G25793.7"; exon_number "3"; uniq_trans_id "G25793.7";
NC_043003.1	PBRI	exon	21884661	21884814	.	+	.	gene_id "LOC115213883"; ID ""; gene_name "LOC115213883"; transcript_id "G25793.7"; exon_number "4"; uniq_trans_id "G25793.7";
NC_043003.1	PBRI	exon	21886325	21886424	.	+	.	gene_id "LOC115213883"; ID ""; gene_name "LOC115213883"; transcript_id "G25793.7"; exon_number "5"; uniq_trans_id "G25793.7";
NC_043003.1	PBRI	exon	21887112	21887208	.	+	.	gene_id "LOC115213883"; ID ""; gene_name "LOC115213883"; transcript_id "G25793.7"; exon_number "6"; uniq_trans_id "G25793.7";
NC_043003.1	PBRI	exon	21888343	21888433	.	+	.	gene_id "LOC115213883"; ID ""; gene_name "LOC115213883"; transcript_id "G25793.7"; exon_number "7"; uniq_trans_id "G25793.7";
NC_043003.1	PBRI	exon	21890846	21890967	.	+	.	gene_id "LOC115213883"; ID ""; gene_name "LOC115213883"; transcript_id "G25793.7"; exon_number "8"; uniq_trans_id "G25793.7";
NC_043003.1	PBRI	exon	21892429	21892578	.	+	.	gene_id "LOC115213883"; ID ""; gene_name "LOC115213883"; transcript_id "G25793.7"; exon_number "9"; uniq_trans_id "G25793.7";
NC_043003.1	PBRI	exon	21898366	21898479	.	+	.	gene_id "LOC115213883"; ID ""; gene_name "LOC115213883"; transcript_id "G25793.7"; exon_number "10"; uniq_trans_id "G25793.7";
NC_043003.1	PBRI	exon	21899895	21900017	.	+	.	gene_id "LOC115213883"; ID ""; gene_name "LOC115213883"; transcript_id "G25793.7"; exon_number "11"; uniq_trans_id "G25793.7";
NC_043003.1	PBRI	exon	21901486	21901692	.	+	.	gene_id "LOC115213883"; ID ""; gene_name "LOC115213883"; transcript_id "G25793.7"; exon_number "12"; uniq_trans_id "G25793.7";
NC_043003.1	PBRI	exon	21903813	21903952	.	+	.	gene_id "LOC115213883"; ID ""; gene_name "LOC115213883"; transcript_id "G25793.7"; exon_number "13"; uniq_trans_id "G25793.7";
NC_043003.1	PBRI	exon	21906174	21908955	.	+	.	gene_id "LOC115213883"; ID ""; gene_name "LOC115213883"; transcript_id "G25793.7"; exon_number "14"; uniq_trans_id "G25793.7";
NC_043003.1	Gnomon	transcript	21836855	21908958	.	+	.	gene_id "LOC115213883"; ID "XM_029782839.2"; gene_name "LOC115213883"; transcript_id "XM_029782839.2";
NC_043003.1	Gnomon	CDS	21836935	21836995	.	+	0	gene_id "LOC115213883"; db_xref "GeneID:115213883"; gbkey "CDS"; gene "LOC115213883"; ID ""; gene_name "LOC115213883"; transcript_id "XM_029782839.2"; product "mucolipin-3 isoform X4"; protein_id "XP_029638699.1"; exon_number "1";
NC_043003.1	Gnomon	CDS	21877157	21877389	.	+	2	gene_id "LOC115213883"; db_xref "GeneID:115213883"; gbkey "CDS"; gene "LOC115213883"; ID ""; gene_name "LOC115213883"; transcript_id "XM_029782839.2"; product "mucolipin-3 isoform X4"; protein_id "XP_029638699.1"; exon_number "2";
NC_043003.1	Gnomon	CDS	21881967	21882158	.	+	0	gene_id "LOC115213883"; db_xref "GeneID:115213883"; gbkey "CDS"; gene "LOC115213883"; ID ""; gene_name "LOC115213883"; transcript_id "XM_029782839.2"; product "mucolipin-3 isoform X4"; protein_id "XP_029638699.1"; exon_number "3";
NC_043003.1	Gnomon	CDS	21884661	21884814	.	+	0	gene_id "LOC115213883"; db_xref "GeneID:115213883"; gbkey "CDS"; gene "LOC115213883"; ID ""; gene_name "LOC115213883"; transcript_id "XM_029782839.2"; product "mucolipin-3 isoform X4"; protein_id "XP_029638699.1"; exon_number "4";
NC_043003.1	Gnomon	CDS	21886325	21886424	.	+	2	gene_id "LOC115213883"; db_xref "GeneID:115213883"; gbkey "CDS"; gene "LOC115213883"; ID ""; gene_name "LOC115213883"; transcript_id "XM_029782839.2"; product "mucolipin-3 isoform X4"; protein_id "XP_029638699.1"; exon_number "5";
NC_043003.1	Gnomon	CDS	21887112	21887208	.	+	1	gene_id "LOC115213883"; db_xref "GeneID:115213883"; gbkey "CDS"; gene "LOC115213883"; ID ""; gene_name "LOC115213883"; transcript_id "XM_029782839.2"; product "mucolipin-3 isoform X4"; protein_id "XP_029638699.1"; exon_number "6";
NC_043003.1	Gnomon	CDS	21888343	21888433	.	+	0	gene_id "LOC115213883"; db_xref "GeneID:115213883"; gbkey "CDS"; gene "LOC115213883"; ID ""; gene_name "LOC115213883"; transcript_id "XM_029782839.2"; product "mucolipin-3 isoform X4"; protein_id "XP_029638699.1"; exon_number "7";
NC_043003.1	Gnomon	CDS	21890846	21890967	.	+	2	gene_id "LOC115213883"; db_xref "GeneID:115213883"; gbkey "CDS"; gene "LOC115213883"; ID ""; gene_name "LOC115213883"; transcript_id "XM_029782839.2"; product "mucolipin-3 isoform X4"; protein_id "XP_029638699.1"; exon_number "8";
NC_043003.1	Gnomon	CDS	21892429	21892578	.	+	0	gene_id "LOC115213883"; db_xref "GeneID:115213883"; gbkey "CDS"; gene "LOC115213883"; ID ""; gene_name "LOC115213883"; transcript_id "XM_029782839.2"; product "mucolipin-3 isoform X4"; protein_id "XP_029638699.1"; exon_number "9";
NC_043003.1	Gnomon	CDS	21893569	21893583	.	+	0	gene_id "LOC115213883"; db_xref "GeneID:115213883"; gbkey "CDS"; gene "LOC115213883"; ID ""; gene_name "LOC115213883"; transcript_id "XM_029782839.2"; product "mucolipin-3 isoform X4"; protein_id "XP_029638699.1"; exon_number "10";
NC_043003.1	Gnomon	CDS	21898366	21898479	.	+	0	gene_id "LOC115213883"; db_xref "GeneID:115213883"; gbkey "CDS"; gene "LOC115213883"; ID ""; gene_name "LOC115213883"; transcript_id "XM_029782839.2"; product "mucolipin-3 isoform X4"; protein_id "XP_029638699.1"; exon_number "11";
NC_043003.1	Gnomon	CDS	21899895	21900017	.	+	0	gene_id "LOC115213883"; db_xref "GeneID:115213883"; gbkey "CDS"; gene "LOC115213883"; ID ""; gene_name "LOC115213883"; transcript_id "XM_029782839.2"; product "mucolipin-3 isoform X4"; protein_id "XP_029638699.1"; exon_number "12";
NC_043003.1	Gnomon	CDS	21901486	21901692	.	+	0	gene_id "LOC115213883"; db_xref "GeneID:115213883"; gbkey "CDS"; gene "LOC115213883"; ID ""; gene_name "LOC115213883"; transcript_id "XM_029782839.2"; product "mucolipin-3 isoform X4"; protein_id "XP_029638699.1"; exon_number "13";
NC_043003.1	Gnomon	CDS	21903813	21903952	.	+	0	gene_id "LOC115213883"; db_xref "GeneID:115213883"; gbkey "CDS"; gene "LOC115213883"; ID ""; gene_name "LOC115213883"; transcript_id "XM_029782839.2"; product "mucolipin-3 isoform X4"; protein_id "XP_029638699.1"; exon_number "14";
NC_043003.1	Gnomon	CDS	21906174	21906216	.	+	1	gene_id "LOC115213883"; db_xref "GeneID:115213883"; gbkey "CDS"; gene "LOC115213883"; ID ""; gene_name "LOC115213883"; transcript_id "XM_029782839.2"; product "mucolipin-3 isoform X4"; protein_id "XP_029638699.1"; exon_number "15";
NC_043003.1	Gnomon	exon	21836855	21836995	.	+	.	gene_id "LOC115213883"; db_xref "GeneID:115213883"; gbkey "mRNA"; gene "LOC115213883"; ID ""; gene_name "LOC115213883"; transcript_id "XM_029782839.2"; product "mucolipin-3, transcript variant X4"; exon_number "1"; model_evidence "Supporting evidence includes similarity to: 1 Protein, and 100% coverage of the annotated genomic feature by RNAseq alignments, including 6 samples with support for all annotated introns";
NC_043003.1	Gnomon	exon	21877157	21877389	.	+	.	gene_id "LOC115213883"; db_xref "GeneID:115213883"; gbkey "mRNA"; gene "LOC115213883"; ID ""; gene_name "LOC115213883"; transcript_id "XM_029782839.2"; product "mucolipin-3, transcript variant X4"; exon_number "2"; model_evidence "Supporting evidence includes similarity to: 1 Protein, and 100% coverage of the annotated genomic feature by RNAseq alignments, including 6 samples with support for all annotated introns";
NC_043003.1	Gnomon	exon	21881967	21882158	.	+	.	gene_id "LOC115213883"; db_xref "GeneID:115213883"; gbkey "mRNA"; gene "LOC115213883"; ID ""; gene_name "LOC115213883"; transcript_id "XM_029782839.2"; product "mucolipin-3, transcript variant X4"; exon_number "3"; model_evidence "Supporting evidence includes similarity to: 1 Protein, and 100% coverage of the annotated genomic feature by RNAseq alignments, including 6 samples with support for all annotated introns";
NC_043003.1	Gnomon	exon	21884661	21884814	.	+	.	gene_id "LOC115213883"; db_xref "GeneID:115213883"; gbkey "mRNA"; gene "LOC115213883"; ID ""; gene_name "LOC115213883"; transcript_id "XM_029782839.2"; product "mucolipin-3, transcript variant X4"; exon_number "4"; model_evidence "Supporting evidence includes similarity to: 1 Protein, and 100% coverage of the annotated genomic feature by RNAseq alignments, including 6 samples with support for all annotated introns";
NC_043003.1	Gnomon	exon	21886325	21886424	.	+	.	gene_id "LOC115213883"; db_xref "GeneID:115213883"; gbkey "mRNA"; gene "LOC115213883"; ID ""; gene_name "LOC115213883"; transcript_id "XM_029782839.2"; product "mucolipin-3, transcript variant X4"; exon_number "5"; model_evidence "Supporting evidence includes similarity to: 1 Protein, and 100% coverage of the annotated genomic feature by RNAseq alignments, including 6 samples with support for all annotated introns";
NC_043003.1	Gnomon	exon	21887112	21887208	.	+	.	gene_id "LOC115213883"; db_xref "GeneID:115213883"; gbkey "mRNA"; gene "LOC115213883"; ID ""; gene_name "LOC115213883"; transcript_id "XM_029782839.2"; product "mucolipin-3, transcript variant X4"; exon_number "6"; model_evidence "Supporting evidence includes similarity to: 1 Protein, and 100% coverage of the annotated genomic feature by RNAseq alignments, including 6 samples with support for all annotated introns";
NC_043003.1	Gnomon	exon	21888343	21888433	.	+	.	gene_id "LOC115213883"; db_xref "GeneID:115213883"; gbkey "mRNA"; gene "LOC115213883"; ID ""; gene_name "LOC115213883"; transcript_id "XM_029782839.2"; product "mucolipin-3, transcript variant X4"; exon_number "7"; model_evidence "Supporting evidence includes similarity to: 1 Protein, and 100% coverage of the annotated genomic feature by RNAseq alignments, including 6 samples with support for all annotated introns";
NC_043003.1	Gnomon	exon	21890846	21890967	.	+	.	gene_id "LOC115213883"; db_xref "GeneID:115213883"; gbkey "mRNA"; gene "LOC115213883"; ID ""; gene_name "LOC115213883"; transcript_id "XM_029782839.2"; product "mucolipin-3, transcript variant X4"; exon_number "8"; model_evidence "Supporting evidence includes similarity to: 1 Protein, and 100% coverage of the annotated genomic feature by RNAseq alignments, including 6 samples with support for all annotated introns";
NC_043003.1	Gnomon	exon	21892429	21892578	.	+	.	gene_id "LOC115213883"; db_xref "GeneID:115213883"; gbkey "mRNA"; gene "LOC115213883"; ID ""; gene_name "LOC115213883"; transcript_id "XM_029782839.2"; product "mucolipin-3, transcript variant X4"; exon_number "9"; model_evidence "Supporting evidence includes similarity to: 1 Protein, and 100% coverage of the annotated genomic feature by RNAseq alignments, including 6 samples with support for all annotated introns";
NC_043003.1	Gnomon	exon	21893569	21893583	.	+	.	gene_id "LOC115213883"; db_xref "GeneID:115213883"; gbkey "mRNA"; gene "LOC115213883"; ID ""; gene_name "LOC115213883"; transcript_id "XM_029782839.2"; product "mucolipin-3, transcript variant X4"; exon_number "10"; model_evidence "Supporting evidence includes similarity to: 1 Protein, and 100% coverage of the annotated genomic feature by RNAseq alignments, including 6 samples with support for all annotated introns";
NC_043003.1	Gnomon	exon	21898366	21898479	.	+	.	gene_id "LOC115213883"; db_xref "GeneID:115213883"; gbkey "mRNA"; gene "LOC115213883"; ID ""; gene_name "LOC115213883"; transcript_id "XM_029782839.2"; product "mucolipin-3, transcript variant X4"; exon_number "11"; model_evidence "Supporting evidence includes similarity to: 1 Protein, and 100% coverage of the annotated genomic feature by RNAseq alignments, including 6 samples with support for all annotated introns";
NC_043003.1	Gnomon	exon	21899895	21900017	.	+	.	gene_id "LOC115213883"; db_xref "GeneID:115213883"; gbkey "mRNA"; gene "LOC115213883"; ID ""; gene_name "LOC115213883"; transcript_id "XM_029782839.2"; product "mucolipin-3, transcript variant X4"; exon_number "12"; model_evidence "Supporting evidence includes similarity to: 1 Protein, and 100% coverage of the annotated genomic feature by RNAseq alignments, including 6 samples with support for all annotated introns";
NC_043003.1	Gnomon	exon	21901486	21901692	.	+	.	gene_id "LOC115213883"; db_xref "GeneID:115213883"; gbkey "mRNA"; gene "LOC115213883"; ID ""; gene_name "LOC115213883"; transcript_id "XM_029782839.2"; product "mucolipin-3, transcript variant X4"; exon_number "13"; model_evidence "Supporting evidence includes similarity to: 1 Protein, and 100% coverage of the annotated genomic feature by RNAseq alignments, including 6 samples with support for all annotated introns";
NC_043003.1	Gnomon	exon	21903813	21903952	.	+	.	gene_id "LOC115213883"; db_xref "GeneID:115213883"; gbkey "mRNA"; gene "LOC115213883"; ID ""; gene_name "LOC115213883"; transcript_id "XM_029782839.2"; product "mucolipin-3, transcript variant X4"; exon_number "14"; model_evidence "Supporting evidence includes similarity to: 1 Protein, and 100% coverage of the annotated genomic feature by RNAseq alignments, including 6 samples with support for all annotated introns";
NC_043003.1	Gnomon	exon	21906174	21908958	.	+	.	gene_id "LOC115213883"; db_xref "GeneID:115213883"; gbkey "mRNA"; gene "LOC115213883"; ID ""; gene_name "LOC115213883"; transcript_id "XM_029782839.2"; product "mucolipin-3, transcript variant X4"; exon_number "15"; model_evidence "Supporting evidence includes similarity to: 1 Protein, and 100% coverage of the annotated genomic feature by RNAseq alignments, including 6 samples with support for all annotated introns";
NC_043003.1	Gnomon	start_codon	21836935	21836937	.	+	0	gene_id "LOC115213883"; db_xref "GeneID:115213883"; gbkey "CDS"; gene "LOC115213883"; ID ""; gene_name "LOC115213883"; transcript_id "XM_029782839.2"; product "mucolipin-3 isoform X4"; protein_id "XP_029638699.1"; exon_number "1";
NC_043003.1	Gnomon	stop_codon	21906217	21906219	.	+	0	gene_id "LOC115213883"; db_xref "GeneID:115213883"; gbkey "CDS"; gene "LOC115213883"; ID ""; gene_name "LOC115213883"; transcript_id "XM_029782839.2"; product "mucolipin-3 isoform X4"; protein_id "XP_029638699.1"; exon_number "15";
NC_043003.1	Gnomon	transcript	21796276	21908958	.	+	.	gene_id "LOC115213883"; ID "XM_036504625.1"; gene_name "LOC115213883"; transcript_id "XM_036504625.1";
NC_043003.1	Gnomon	CDS	21797271	21797349	.	+	0	gene_id "LOC115213883"; db_xref "GeneID:115213883"; gbkey "CDS"; gene "LOC115213883"; ID ""; gene_name "LOC115213883"; transcript_id "XM_036504625.1"; product "mucolipin-3 isoform X1"; protein_id "XP_036360518.1"; exon_number "2";
NC_043003.1	Gnomon	CDS	21799127	21799186	.	+	2	gene_id "LOC115213883"; db_xref "GeneID:115213883"; gbkey "CDS"; gene "LOC115213883"; ID ""; gene_name "LOC115213883"; transcript_id "XM_036504625.1"; product "mucolipin-3 isoform X1"; protein_id "XP_036360518.1"; exon_number "3";
NC_043003.1	Gnomon	CDS	21877157	21877389	.	+	2	gene_id "LOC115213883"; db_xref "GeneID:115213883"; gbkey "CDS"; gene "LOC115213883"; ID ""; gene_name "LOC115213883"; transcript_id "XM_036504625.1"; product "mucolipin-3 isoform X1"; protein_id "XP_036360518.1"; exon_number "4";
NC_043003.1	Gnomon	CDS	21881967	21882158	.	+	0	gene_id "LOC115213883"; db_xref "GeneID:115213883"; gbkey "CDS"; gene "LOC115213883"; ID ""; gene_name "LOC115213883"; transcript_id "XM_036504625.1"; product "mucolipin-3 isoform X1"; protein_id "XP_036360518.1"; exon_number "5";
NC_043003.1	Gnomon	CDS	21884661	21884814	.	+	0	gene_id "LOC115213883"; db_xref "GeneID:115213883"; gbkey "CDS"; gene "LOC115213883"; ID ""; gene_name "LOC115213883"; transcript_id "XM_036504625.1"; product "mucolipin-3 isoform X1"; protein_id "XP_036360518.1"; exon_number "6";
NC_043003.1	Gnomon	CDS	21886325	21886424	.	+	2	gene_id "LOC115213883"; db_xref "GeneID:115213883"; gbkey "CDS"; gene "LOC115213883"; ID ""; gene_name "LOC115213883"; transcript_id "XM_036504625.1"; product "mucolipin-3 isoform X1"; protein_id "XP_036360518.1"; exon_number "7";
NC_043003.1	Gnomon	CDS	21887112	21887208	.	+	1	gene_id "LOC115213883"; db_xref "GeneID:115213883"; gbkey "CDS"; gene "LOC115213883"; ID ""; gene_name "LOC115213883"; transcript_id "XM_036504625.1"; product "mucolipin-3 isoform X1"; protein_id "XP_036360518.1"; exon_number "8";
NC_043003.1	Gnomon	CDS	21888343	21888433	.	+	0	gene_id "LOC115213883"; db_xref "GeneID:115213883"; gbkey "CDS"; gene "LOC115213883"; ID ""; gene_name "LOC115213883"; transcript_id "XM_036504625.1"; product "mucolipin-3 isoform X1"; protein_id "XP_036360518.1"; exon_number "9";
NC_043003.1	Gnomon	CDS	21890846	21890967	.	+	2	gene_id "LOC115213883"; db_xref "GeneID:115213883"; gbkey "CDS"; gene "LOC115213883"; ID ""; gene_name "LOC115213883"; transcript_id "XM_036504625.1"; product "mucolipin-3 isoform X1"; protein_id "XP_036360518.1"; exon_number "10";
NC_043003.1	Gnomon	CDS	21892429	21892578	.	+	0	gene_id "LOC115213883"; db_xref "GeneID:115213883"; gbkey "CDS"; gene "LOC115213883"; ID ""; gene_name "LOC115213883"; transcript_id "XM_036504625.1"; product "mucolipin-3 isoform X1"; protein_id "XP_036360518.1"; exon_number "11";
NC_043003.1	Gnomon	CDS	21893569	21893583	.	+	0	gene_id "LOC115213883"; db_xref "GeneID:115213883"; gbkey "CDS"; gene "LOC115213883"; ID ""; gene_name "LOC115213883"; transcript_id "XM_036504625.1"; product "mucolipin-3 isoform X1"; protein_id "XP_036360518.1"; exon_number "12";
NC_043003.1	Gnomon	CDS	21898366	21898479	.	+	0	gene_id "LOC115213883"; db_xref "GeneID:115213883"; gbkey "CDS"; gene "LOC115213883"; ID ""; gene_name "LOC115213883"; transcript_id "XM_036504625.1"; product "mucolipin-3 isoform X1"; protein_id "XP_036360518.1"; exon_number "13";
NC_043003.1	Gnomon	CDS	21899895	21900017	.	+	0	gene_id "LOC115213883"; db_xref "GeneID:115213883"; gbkey "CDS"; gene "LOC115213883"; ID ""; gene_name "LOC115213883"; transcript_id "XM_036504625.1"; product "mucolipin-3 isoform X1"; protein_id "XP_036360518.1"; exon_number "14";
NC_043003.1	Gnomon	CDS	21901486	21901692	.	+	0	gene_id "LOC115213883"; db_xref "GeneID:115213883"; gbkey "CDS"; gene "LOC115213883"; ID ""; gene_name "LOC115213883"; transcript_id "XM_036504625.1"; product "mucolipin-3 isoform X1"; protein_id "XP_036360518.1"; exon_number "15";
NC_043003.1	Gnomon	CDS	21903813	21903952	.	+	0	gene_id "LOC115213883"; db_xref "GeneID:115213883"; gbkey "CDS"; gene "LOC115213883"; ID ""; gene_name "LOC115213883"; transcript_id "XM_036504625.1"; product "mucolipin-3 isoform X1"; protein_id "XP_036360518.1"; exon_number "16";
NC_043003.1	Gnomon	CDS	21906174	21906216	.	+	1	gene_id "LOC115213883"; db_xref "GeneID:115213883"; gbkey "CDS"; gene "LOC115213883"; ID ""; gene_name "LOC115213883"; transcript_id "XM_036504625.1"; product "mucolipin-3 isoform X1"; protein_id "XP_036360518.1"; exon_number "17";
NC_043003.1	Gnomon	exon	21796276	21796425	.	+	.	gene_id "LOC115213883"; db_xref "GeneID:115213883"; gbkey "mRNA"; gene "LOC115213883"; ID ""; gene_name "LOC115213883"; transcript_id "XM_036504625.1"; product "mucolipin-3, transcript variant X1"; exon_number "1"; model_evidence "Supporting evidence includes similarity to: 1 Protein, and 100% coverage of the annotated genomic feature by RNAseq alignments, including 7 samples with support for all annotated introns";
NC_043003.1	Gnomon	exon	21797224	21797349	.	+	.	gene_id "LOC115213883"; db_xref "GeneID:115213883"; gbkey "mRNA"; gene "LOC115213883"; ID ""; gene_name "LOC115213883"; transcript_id "XM_036504625.1"; product "mucolipin-3, transcript variant X1"; exon_number "2"; model_evidence "Supporting evidence includes similarity to: 1 Protein, and 100% coverage of the annotated genomic feature by RNAseq alignments, including 7 samples with support for all annotated introns";
NC_043003.1	Gnomon	exon	21799127	21799186	.	+	.	gene_id "LOC115213883"; db_xref "GeneID:115213883"; gbkey "mRNA"; gene "LOC115213883"; ID ""; gene_name "LOC115213883"; transcript_id "XM_036504625.1"; product "mucolipin-3, transcript variant X1"; exon_number "3"; model_evidence "Supporting evidence includes similarity to: 1 Protein, and 100% coverage of the annotated genomic feature by RNAseq alignments, including 7 samples with support for all annotated introns";
NC_043003.1	Gnomon	exon	21877157	21877389	.	+	.	gene_id "LOC115213883"; db_xref "GeneID:115213883"; gbkey "mRNA"; gene "LOC115213883"; ID ""; gene_name "LOC115213883"; transcript_id "XM_036504625.1"; product "mucolipin-3, transcript variant X1"; exon_number "4"; model_evidence "Supporting evidence includes similarity to: 1 Protein, and 100% coverage of the annotated genomic feature by RNAseq alignments, including 7 samples with support for all annotated introns";
NC_043003.1	Gnomon	exon	21881967	21882158	.	+	.	gene_id "LOC115213883"; db_xref "GeneID:115213883"; gbkey "mRNA"; gene "LOC115213883"; ID ""; gene_name "LOC115213883"; transcript_id "XM_036504625.1"; product "mucolipin-3, transcript variant X1"; exon_number "5"; model_evidence "Supporting evidence includes similarity to: 1 Protein, and 100% coverage of the annotated genomic feature by RNAseq alignments, including 7 samples with support for all annotated introns";
NC_043003.1	Gnomon	exon	21884661	21884814	.	+	.	gene_id "LOC115213883"; db_xref "GeneID:115213883"; gbkey "mRNA"; gene "LOC115213883"; ID ""; gene_name "LOC115213883"; transcript_id "XM_036504625.1"; product "mucolipin-3, transcript variant X1"; exon_number "6"; model_evidence "Supporting evidence includes similarity to: 1 Protein, and 100% coverage of the annotated genomic feature by RNAseq alignments, including 7 samples with support for all annotated introns";
NC_043003.1	Gnomon	exon	21886325	21886424	.	+	.	gene_id "LOC115213883"; db_xref "GeneID:115213883"; gbkey "mRNA"; gene "LOC115213883"; ID ""; gene_name "LOC115213883"; transcript_id "XM_036504625.1"; product "mucolipin-3, transcript variant X1"; exon_number "7"; model_evidence "Supporting evidence includes similarity to: 1 Protein, and 100% coverage of the annotated genomic feature by RNAseq alignments, including 7 samples with support for all annotated introns";
NC_043003.1	Gnomon	exon	21887112	21887208	.	+	.	gene_id "LOC115213883"; db_xref "GeneID:115213883"; gbkey "mRNA"; gene "LOC115213883"; ID ""; gene_name "LOC115213883"; transcript_id "XM_036504625.1"; product "mucolipin-3, transcript variant X1"; exon_number "8"; model_evidence "Supporting evidence includes similarity to: 1 Protein, and 100% coverage of the annotated genomic feature by RNAseq alignments, including 7 samples with support for all annotated introns";
NC_043003.1	Gnomon	exon	21888343	21888433	.	+	.	gene_id "LOC115213883"; db_xref "GeneID:115213883"; gbkey "mRNA"; gene "LOC115213883"; ID ""; gene_name "LOC115213883"; transcript_id "XM_036504625.1"; product "mucolipin-3, transcript variant X1"; exon_number "9"; model_evidence "Supporting evidence includes similarity to: 1 Protein, and 100% coverage of the annotated genomic feature by RNAseq alignments, including 7 samples with support for all annotated introns";
NC_043003.1	Gnomon	exon	21890846	21890967	.	+	.	gene_id "LOC115213883"; db_xref "GeneID:115213883"; gbkey "mRNA"; gene "LOC115213883"; ID ""; gene_name "LOC115213883"; transcript_id "XM_036504625.1"; product "mucolipin-3, transcript variant X1"; exon_number "10"; model_evidence "Supporting evidence includes similarity to: 1 Protein, and 100% coverage of the annotated genomic feature by RNAseq alignments, including 7 samples with support for all annotated introns";
NC_043003.1	Gnomon	exon	21892429	21892578	.	+	.	gene_id "LOC115213883"; db_xref "GeneID:115213883"; gbkey "mRNA"; gene "LOC115213883"; ID ""; gene_name "LOC115213883"; transcript_id "XM_036504625.1"; product "mucolipin-3, transcript variant X1"; exon_number "11"; model_evidence "Supporting evidence includes similarity to: 1 Protein, and 100% coverage of the annotated genomic feature by RNAseq alignments, including 7 samples with support for all annotated introns";
NC_043003.1	Gnomon	exon	21893569	21893583	.	+	.	gene_id "LOC115213883"; db_xref "GeneID:115213883"; gbkey "mRNA"; gene "LOC115213883"; ID ""; gene_name "LOC115213883"; transcript_id "XM_036504625.1"; product "mucolipin-3, transcript variant X1"; exon_number "12"; model_evidence "Supporting evidence includes similarity to: 1 Protein, and 100% coverage of the annotated genomic feature by RNAseq alignments, including 7 samples with support for all annotated introns";
NC_043003.1	Gnomon	exon	21898366	21898479	.	+	.	gene_id "LOC115213883"; db_xref "GeneID:115213883"; gbkey "mRNA"; gene "LOC115213883"; ID ""; gene_name "LOC115213883"; transcript_id "XM_036504625.1"; product "mucolipin-3, transcript variant X1"; exon_number "13"; model_evidence "Supporting evidence includes similarity to: 1 Protein, and 100% coverage of the annotated genomic feature by RNAseq alignments, including 7 samples with support for all annotated introns";
NC_043003.1	Gnomon	exon	21899895	21900017	.	+	.	gene_id "LOC115213883"; db_xref "GeneID:115213883"; gbkey "mRNA"; gene "LOC115213883"; ID ""; gene_name "LOC115213883"; transcript_id "XM_036504625.1"; product "mucolipin-3, transcript variant X1"; exon_number "14"; model_evidence "Supporting evidence includes similarity to: 1 Protein, and 100% coverage of the annotated genomic feature by RNAseq alignments, including 7 samples with support for all annotated introns";
NC_043003.1	Gnomon	exon	21901486	21901692	.	+	.	gene_id "LOC115213883"; db_xref "GeneID:115213883"; gbkey "mRNA"; gene "LOC115213883"; ID ""; gene_name "LOC115213883"; transcript_id "XM_036504625.1"; product "mucolipin-3, transcript variant X1"; exon_number "15"; model_evidence "Supporting evidence includes similarity to: 1 Protein, and 100% coverage of the annotated genomic feature by RNAseq alignments, including 7 samples with support for all annotated introns";
NC_043003.1	Gnomon	exon	21903813	21903952	.	+	.	gene_id "LOC115213883"; db_xref "GeneID:115213883"; gbkey "mRNA"; gene "LOC115213883"; ID ""; gene_name "LOC115213883"; transcript_id "XM_036504625.1"; product "mucolipin-3, transcript variant X1"; exon_number "16"; model_evidence "Supporting evidence includes similarity to: 1 Protein, and 100% coverage of the annotated genomic feature by RNAseq alignments, including 7 samples with support for all annotated introns";
NC_043003.1	Gnomon	exon	21906174	21908958	.	+	.	gene_id "LOC115213883"; db_xref "GeneID:115213883"; gbkey "mRNA"; gene "LOC115213883"; ID ""; gene_name "LOC115213883"; transcript_id "XM_036504625.1"; product "mucolipin-3, transcript variant X1"; exon_number "17"; model_evidence "Supporting evidence includes similarity to: 1 Protein, and 100% coverage of the annotated genomic feature by RNAseq alignments, including 7 samples with support for all annotated introns";
NC_043003.1	Gnomon	start_codon	21797271	21797273	.	+	0	gene_id "LOC115213883"; db_xref "GeneID:115213883"; gbkey "CDS"; gene "LOC115213883"; ID ""; gene_name "LOC115213883"; transcript_id "XM_036504625.1"; product "mucolipin-3 isoform X1"; protein_id "XP_036360518.1"; exon_number "2";
NC_043003.1	Gnomon	stop_codon	21906217	21906219	.	+	0	gene_id "LOC115213883"; db_xref "GeneID:115213883"; gbkey "CDS"; gene "LOC115213883"; ID ""; gene_name "LOC115213883"; transcript_id "XM_036504625.1"; product "mucolipin-3 isoform X1"; protein_id "XP_036360518.1"; exon_number "17";
NC_043003.1	Gnomon	transcript	21796278	21908958	.	+	.	gene_id "LOC115213883"; ID "XM_036504626.1"; gene_name "LOC115213883"; transcript_id "XM_036504626.1";
NC_043003.1	Gnomon	CDS	21797271	21797349	.	+	0	gene_id "LOC115213883"; db_xref "GeneID:115213883"; gbkey "CDS"; gene "LOC115213883"; ID ""; gene_name "LOC115213883"; transcript_id "XM_036504626.1"; product "mucolipin-3 isoform X2"; protein_id "XP_036360519.1"; exon_number "2";
NC_043003.1	Gnomon	CDS	21799127	21799186	.	+	2	gene_id "LOC115213883"; db_xref "GeneID:115213883"; gbkey "CDS"; gene "LOC115213883"; ID ""; gene_name "LOC115213883"; transcript_id "XM_036504626.1"; product "mucolipin-3 isoform X2"; protein_id "XP_036360519.1"; exon_number "3";
NC_043003.1	Gnomon	CDS	21877157	21877389	.	+	2	gene_id "LOC115213883"; db_xref "GeneID:115213883"; gbkey "CDS"; gene "LOC115213883"; ID ""; gene_name "LOC115213883"; transcript_id "XM_036504626.1"; product "mucolipin-3 isoform X2"; protein_id "XP_036360519.1"; exon_number "4";
NC_043003.1	Gnomon	CDS	21881967	21882158	.	+	0	gene_id "LOC115213883"; db_xref "GeneID:115213883"; gbkey "CDS"; gene "LOC115213883"; ID ""; gene_name "LOC115213883"; transcript_id "XM_036504626.1"; product "mucolipin-3 isoform X2"; protein_id "XP_036360519.1"; exon_number "5";
NC_043003.1	Gnomon	CDS	21884661	21884814	.	+	0	gene_id "LOC115213883"; db_xref "GeneID:115213883"; gbkey "CDS"; gene "LOC115213883"; ID ""; gene_name "LOC115213883"; transcript_id "XM_036504626.1"; product "mucolipin-3 isoform X2"; protein_id "XP_036360519.1"; exon_number "6";
NC_043003.1	Gnomon	CDS	21886325	21886424	.	+	2	gene_id "LOC115213883"; db_xref "GeneID:115213883"; gbkey "CDS"; gene "LOC115213883"; ID ""; gene_name "LOC115213883"; transcript_id "XM_036504626.1"; product "mucolipin-3 isoform X2"; protein_id "XP_036360519.1"; exon_number "7";
NC_043003.1	Gnomon	CDS	21887112	21887208	.	+	1	gene_id "LOC115213883"; db_xref "GeneID:115213883"; gbkey "CDS"; gene "LOC115213883"; ID ""; gene_name "LOC115213883"; transcript_id "XM_036504626.1"; product "mucolipin-3 isoform X2"; protein_id "XP_036360519.1"; exon_number "8";
NC_043003.1	Gnomon	CDS	21888343	21888433	.	+	0	gene_id "LOC115213883"; db_xref "GeneID:115213883"; gbkey "CDS"; gene "LOC115213883"; ID ""; gene_name "LOC115213883"; transcript_id "XM_036504626.1"; product "mucolipin-3 isoform X2"; protein_id "XP_036360519.1"; exon_number "9";
NC_043003.1	Gnomon	CDS	21890846	21890967	.	+	2	gene_id "LOC115213883"; db_xref "GeneID:115213883"; gbkey "CDS"; gene "LOC115213883"; ID ""; gene_name "LOC115213883"; transcript_id "XM_036504626.1"; product "mucolipin-3 isoform X2"; protein_id "XP_036360519.1"; exon_number "10";
NC_043003.1	Gnomon	CDS	21892429	21892578	.	+	0	gene_id "LOC115213883"; db_xref "GeneID:115213883"; gbkey "CDS"; gene "LOC115213883"; ID ""; gene_name "LOC115213883"; transcript_id "XM_036504626.1"; product "mucolipin-3 isoform X2"; protein_id "XP_036360519.1"; exon_number "11";
NC_043003.1	Gnomon	CDS	21898366	21898479	.	+	0	gene_id "LOC115213883"; db_xref "GeneID:115213883"; gbkey "CDS"; gene "LOC115213883"; ID ""; gene_name "LOC115213883"; transcript_id "XM_036504626.1"; product "mucolipin-3 isoform X2"; protein_id "XP_036360519.1"; exon_number "12";
NC_043003.1	Gnomon	CDS	21899895	21900017	.	+	0	gene_id "LOC115213883"; db_xref "GeneID:115213883"; gbkey "CDS"; gene "LOC115213883"; ID ""; gene_name "LOC115213883"; transcript_id "XM_036504626.1"; product "mucolipin-3 isoform X2"; protein_id "XP_036360519.1"; exon_number "13";
NC_043003.1	Gnomon	CDS	21901486	21901692	.	+	0	gene_id "LOC115213883"; db_xref "GeneID:115213883"; gbkey "CDS"; gene "LOC115213883"; ID ""; gene_name "LOC115213883"; transcript_id "XM_036504626.1"; product "mucolipin-3 isoform X2"; protein_id "XP_036360519.1"; exon_number "14";
NC_043003.1	Gnomon	CDS	21903813	21903952	.	+	0	gene_id "LOC115213883"; db_xref "GeneID:115213883"; gbkey "CDS"; gene "LOC115213883"; ID ""; gene_name "LOC115213883"; transcript_id "XM_036504626.1"; product "mucolipin-3 isoform X2"; protein_id "XP_036360519.1"; exon_number "15";
NC_043003.1	Gnomon	CDS	21906174	21906216	.	+	1	gene_id "LOC115213883"; db_xref "GeneID:115213883"; gbkey "CDS"; gene "LOC115213883"; ID ""; gene_name "LOC115213883"; transcript_id "XM_036504626.1"; product "mucolipin-3 isoform X2"; protein_id "XP_036360519.1"; exon_number "16";
NC_043003.1	Gnomon	exon	21796278	21796425	.	+	.	gene_id "LOC115213883"; db_xref "GeneID:115213883"; gbkey "mRNA"; gene "LOC115213883"; ID ""; gene_name "LOC115213883"; transcript_id "XM_036504626.1"; product "mucolipin-3, transcript variant X2"; exon_number "1"; model_evidence "Supporting evidence includes similarity to: 8 Proteins, and 100% coverage of the annotated genomic feature by RNAseq alignments, including 7 samples with support for all annotated introns";
NC_043003.1	Gnomon	exon	21797224	21797349	.	+	.	gene_id "LOC115213883"; db_xref "GeneID:115213883"; gbkey "mRNA"; gene "LOC115213883"; ID ""; gene_name "LOC115213883"; transcript_id "XM_036504626.1"; product "mucolipin-3, transcript variant X2"; exon_number "2"; model_evidence "Supporting evidence includes similarity to: 8 Proteins, and 100% coverage of the annotated genomic feature by RNAseq alignments, including 7 samples with support for all annotated introns";
NC_043003.1	Gnomon	exon	21799127	21799186	.	+	.	gene_id "LOC115213883"; db_xref "GeneID:115213883"; gbkey "mRNA"; gene "LOC115213883"; ID ""; gene_name "LOC115213883"; transcript_id "XM_036504626.1"; product "mucolipin-3, transcript variant X2"; exon_number "3"; model_evidence "Supporting evidence includes similarity to: 8 Proteins, and 100% coverage of the annotated genomic feature by RNAseq alignments, including 7 samples with support for all annotated introns";
NC_043003.1	Gnomon	exon	21877157	21877389	.	+	.	gene_id "LOC115213883"; db_xref "GeneID:115213883"; gbkey "mRNA"; gene "LOC115213883"; ID ""; gene_name "LOC115213883"; transcript_id "XM_036504626.1"; product "mucolipin-3, transcript variant X2"; exon_number "4"; model_evidence "Supporting evidence includes similarity to: 8 Proteins, and 100% coverage of the annotated genomic feature by RNAseq alignments, including 7 samples with support for all annotated introns";
NC_043003.1	Gnomon	exon	21881967	21882158	.	+	.	gene_id "LOC115213883"; db_xref "GeneID:115213883"; gbkey "mRNA"; gene "LOC115213883"; ID ""; gene_name "LOC115213883"; transcript_id "XM_036504626.1"; product "mucolipin-3, transcript variant X2"; exon_number "5"; model_evidence "Supporting evidence includes similarity to: 8 Proteins, and 100% coverage of the annotated genomic feature by RNAseq alignments, including 7 samples with support for all annotated introns";
NC_043003.1	Gnomon	exon	21884661	21884814	.	+	.	gene_id "LOC115213883"; db_xref "GeneID:115213883"; gbkey "mRNA"; gene "LOC115213883"; ID ""; gene_name "LOC115213883"; transcript_id "XM_036504626.1"; product "mucolipin-3, transcript variant X2"; exon_number "6"; model_evidence "Supporting evidence includes similarity to: 8 Proteins, and 100% coverage of the annotated genomic feature by RNAseq alignments, including 7 samples with support for all annotated introns";
NC_043003.1	Gnomon	exon	21886325	21886424	.	+	.	gene_id "LOC115213883"; db_xref "GeneID:115213883"; gbkey "mRNA"; gene "LOC115213883"; ID ""; gene_name "LOC115213883"; transcript_id "XM_036504626.1"; product "mucolipin-3, transcript variant X2"; exon_number "7"; model_evidence "Supporting evidence includes similarity to: 8 Proteins, and 100% coverage of the annotated genomic feature by RNAseq alignments, including 7 samples with support for all annotated introns";
NC_043003.1	Gnomon	exon	21887112	21887208	.	+	.	gene_id "LOC115213883"; db_xref "GeneID:115213883"; gbkey "mRNA"; gene "LOC115213883"; ID ""; gene_name "LOC115213883"; transcript_id "XM_036504626.1"; product "mucolipin-3, transcript variant X2"; exon_number "8"; model_evidence "Supporting evidence includes similarity to: 8 Proteins, and 100% coverage of the annotated genomic feature by RNAseq alignments, including 7 samples with support for all annotated introns";
NC_043003.1	Gnomon	exon	21888343	21888433	.	+	.	gene_id "LOC115213883"; db_xref "GeneID:115213883"; gbkey "mRNA"; gene "LOC115213883"; ID ""; gene_name "LOC115213883"; transcript_id "XM_036504626.1"; product "mucolipin-3, transcript variant X2"; exon_number "9"; model_evidence "Supporting evidence includes similarity to: 8 Proteins, and 100% coverage of the annotated genomic feature by RNAseq alignments, including 7 samples with support for all annotated introns";
NC_043003.1	Gnomon	exon	21890846	21890967	.	+	.	gene_id "LOC115213883"; db_xref "GeneID:115213883"; gbkey "mRNA"; gene "LOC115213883"; ID ""; gene_name "LOC115213883"; transcript_id "XM_036504626.1"; product "mucolipin-3, transcript variant X2"; exon_number "10"; model_evidence "Supporting evidence includes similarity to: 8 Proteins, and 100% coverage of the annotated genomic feature by RNAseq alignments, including 7 samples with support for all annotated introns";
NC_043003.1	Gnomon	exon	21892429	21892578	.	+	.	gene_id "LOC115213883"; db_xref "GeneID:115213883"; gbkey "mRNA"; gene "LOC115213883"; ID ""; gene_name "LOC115213883"; transcript_id "XM_036504626.1"; product "mucolipin-3, transcript variant X2"; exon_number "11"; model_evidence "Supporting evidence includes similarity to: 8 Proteins, and 100% coverage of the annotated genomic feature by RNAseq alignments, including 7 samples with support for all annotated introns";
NC_043003.1	Gnomon	exon	21898366	21898479	.	+	.	gene_id "LOC115213883"; db_xref "GeneID:115213883"; gbkey "mRNA"; gene "LOC115213883"; ID ""; gene_name "LOC115213883"; transcript_id "XM_036504626.1"; product "mucolipin-3, transcript variant X2"; exon_number "12"; model_evidence "Supporting evidence includes similarity to: 8 Proteins, and 100% coverage of the annotated genomic feature by RNAseq alignments, including 7 samples with support for all annotated introns";
NC_043003.1	Gnomon	exon	21899895	21900017	.	+	.	gene_id "LOC115213883"; db_xref "GeneID:115213883"; gbkey "mRNA"; gene "LOC115213883"; ID ""; gene_name "LOC115213883"; transcript_id "XM_036504626.1"; product "mucolipin-3, transcript variant X2"; exon_number "13"; model_evidence "Supporting evidence includes similarity to: 8 Proteins, and 100% coverage of the annotated genomic feature by RNAseq alignments, including 7 samples with support for all annotated introns";
NC_043003.1	Gnomon	exon	21901486	21901692	.	+	.	gene_id "LOC115213883"; db_xref "GeneID:115213883"; gbkey "mRNA"; gene "LOC115213883"; ID ""; gene_name "LOC115213883"; transcript_id "XM_036504626.1"; product "mucolipin-3, transcript variant X2"; exon_number "14"; model_evidence "Supporting evidence includes similarity to: 8 Proteins, and 100% coverage of the annotated genomic feature by RNAseq alignments, including 7 samples with support for all annotated introns";
NC_043003.1	Gnomon	exon	21903813	21903952	.	+	.	gene_id "LOC115213883"; db_xref "GeneID:115213883"; gbkey "mRNA"; gene "LOC115213883"; ID ""; gene_name "LOC115213883"; transcript_id "XM_036504626.1"; product "mucolipin-3, transcript variant X2"; exon_number "15"; model_evidence "Supporting evidence includes similarity to: 8 Proteins, and 100% coverage of the annotated genomic feature by RNAseq alignments, including 7 samples with support for all annotated introns";
NC_043003.1	Gnomon	exon	21906174	21908958	.	+	.	gene_id "LOC115213883"; db_xref "GeneID:115213883"; gbkey "mRNA"; gene "LOC115213883"; ID ""; gene_name "LOC115213883"; transcript_id "XM_036504626.1"; product "mucolipin-3, transcript variant X2"; exon_number "16"; model_evidence "Supporting evidence includes similarity to: 8 Proteins, and 100% coverage of the annotated genomic feature by RNAseq alignments, including 7 samples with support for all annotated introns";
NC_043003.1	Gnomon	start_codon	21797271	21797273	.	+	0	gene_id "LOC115213883"; db_xref "GeneID:115213883"; gbkey "CDS"; gene "LOC115213883"; ID ""; gene_name "LOC115213883"; transcript_id "XM_036504626.1"; product "mucolipin-3 isoform X2"; protein_id "XP_036360519.1"; exon_number "2";
NC_043003.1	Gnomon	stop_codon	21906217	21906219	.	+	0	gene_id "LOC115213883"; db_xref "GeneID:115213883"; gbkey "CDS"; gene "LOC115213883"; ID ""; gene_name "LOC115213883"; transcript_id "XM_036504626.1"; product "mucolipin-3 isoform X2"; protein_id "XP_036360519.1"; exon_number "16";
NC_043003.1	Gnomon	transcript	21796277	21908958	.	+	.	gene_id "LOC115213883"; ID "XM_036504627.1"; gene_name "LOC115213883"; transcript_id "XM_036504627.1";
NC_043003.1	Gnomon	CDS	21796419	21796425	.	+	0	gene_id "LOC115213883"; db_xref "GeneID:115213883"; gbkey "CDS"; gene "LOC115213883"; ID ""; gene_name "LOC115213883"; transcript_id "XM_036504627.1"; product "mucolipin-3 isoform X3"; protein_id "XP_036360520.1"; exon_number "1";
NC_043003.1	Gnomon	CDS	21799127	21799186	.	+	2	gene_id "LOC115213883"; db_xref "GeneID:115213883"; gbkey "CDS"; gene "LOC115213883"; ID ""; gene_name "LOC115213883"; transcript_id "XM_036504627.1"; product "mucolipin-3 isoform X3"; protein_id "XP_036360520.1"; exon_number "2";
NC_043003.1	Gnomon	CDS	21877157	21877389	.	+	2	gene_id "LOC115213883"; db_xref "GeneID:115213883"; gbkey "CDS"; gene "LOC115213883"; ID ""; gene_name "LOC115213883"; transcript_id "XM_036504627.1"; product "mucolipin-3 isoform X3"; protein_id "XP_036360520.1"; exon_number "3";
NC_043003.1	Gnomon	CDS	21881967	21882158	.	+	0	gene_id "LOC115213883"; db_xref "GeneID:115213883"; gbkey "CDS"; gene "LOC115213883"; ID ""; gene_name "LOC115213883"; transcript_id "XM_036504627.1"; product "mucolipin-3 isoform X3"; protein_id "XP_036360520.1"; exon_number "4";
NC_043003.1	Gnomon	CDS	21884661	21884814	.	+	0	gene_id "LOC115213883"; db_xref "GeneID:115213883"; gbkey "CDS"; gene "LOC115213883"; ID ""; gene_name "LOC115213883"; transcript_id "XM_036504627.1"; product "mucolipin-3 isoform X3"; protein_id "XP_036360520.1"; exon_number "5";
NC_043003.1	Gnomon	CDS	21886325	21886424	.	+	2	gene_id "LOC115213883"; db_xref "GeneID:115213883"; gbkey "CDS"; gene "LOC115213883"; ID ""; gene_name "LOC115213883"; transcript_id "XM_036504627.1"; product "mucolipin-3 isoform X3"; protein_id "XP_036360520.1"; exon_number "6";
NC_043003.1	Gnomon	CDS	21887112	21887208	.	+	1	gene_id "LOC115213883"; db_xref "GeneID:115213883"; gbkey "CDS"; gene "LOC115213883"; ID ""; gene_name "LOC115213883"; transcript_id "XM_036504627.1"; product "mucolipin-3 isoform X3"; protein_id "XP_036360520.1"; exon_number "7";
NC_043003.1	Gnomon	CDS	21888343	21888433	.	+	0	gene_id "LOC115213883"; db_xref "GeneID:115213883"; gbkey "CDS"; gene "LOC115213883"; ID ""; gene_name "LOC115213883"; transcript_id "XM_036504627.1"; product "mucolipin-3 isoform X3"; protein_id "XP_036360520.1"; exon_number "8";
NC_043003.1	Gnomon	CDS	21890846	21890967	.	+	2	gene_id "LOC115213883"; db_xref "GeneID:115213883"; gbkey "CDS"; gene "LOC115213883"; ID ""; gene_name "LOC115213883"; transcript_id "XM_036504627.1"; product "mucolipin-3 isoform X3"; protein_id "XP_036360520.1"; exon_number "9";
NC_043003.1	Gnomon	CDS	21892429	21892578	.	+	0	gene_id "LOC115213883"; db_xref "GeneID:115213883"; gbkey "CDS"; gene "LOC115213883"; ID ""; gene_name "LOC115213883"; transcript_id "XM_036504627.1"; product "mucolipin-3 isoform X3"; protein_id "XP_036360520.1"; exon_number "10";
NC_043003.1	Gnomon	CDS	21893569	21893583	.	+	0	gene_id "LOC115213883"; db_xref "GeneID:115213883"; gbkey "CDS"; gene "LOC115213883"; ID ""; gene_name "LOC115213883"; transcript_id "XM_036504627.1"; product "mucolipin-3 isoform X3"; protein_id "XP_036360520.1"; exon_number "11";
NC_043003.1	Gnomon	CDS	21898366	21898479	.	+	0	gene_id "LOC115213883"; db_xref "GeneID:115213883"; gbkey "CDS"; gene "LOC115213883"; ID ""; gene_name "LOC115213883"; transcript_id "XM_036504627.1"; product "mucolipin-3 isoform X3"; protein_id "XP_036360520.1"; exon_number "12";
NC_043003.1	Gnomon	CDS	21899895	21900017	.	+	0	gene_id "LOC115213883"; db_xref "GeneID:115213883"; gbkey "CDS"; gene "LOC115213883"; ID ""; gene_name "LOC115213883"; transcript_id "XM_036504627.1"; product "mucolipin-3 isoform X3"; protein_id "XP_036360520.1"; exon_number "13";
NC_043003.1	Gnomon	CDS	21901486	21901692	.	+	0	gene_id "LOC115213883"; db_xref "GeneID:115213883"; gbkey "CDS"; gene "LOC115213883"; ID ""; gene_name "LOC115213883"; transcript_id "XM_036504627.1"; product "mucolipin-3 isoform X3"; protein_id "XP_036360520.1"; exon_number "14";
NC_043003.1	Gnomon	CDS	21903813	21903952	.	+	0	gene_id "LOC115213883"; db_xref "GeneID:115213883"; gbkey "CDS"; gene "LOC115213883"; ID ""; gene_name "LOC115213883"; transcript_id "XM_036504627.1"; product "mucolipin-3 isoform X3"; protein_id "XP_036360520.1"; exon_number "15";
NC_043003.1	Gnomon	CDS	21906174	21906216	.	+	1	gene_id "LOC115213883"; db_xref "GeneID:115213883"; gbkey "CDS"; gene "LOC115213883"; ID ""; gene_name "LOC115213883"; transcript_id "XM_036504627.1"; product "mucolipin-3 isoform X3"; protein_id "XP_036360520.1"; exon_number "16";
NC_043003.1	Gnomon	exon	21796277	21796425	.	+	.	gene_id "LOC115213883"; db_xref "GeneID:115213883"; gbkey "mRNA"; gene "LOC115213883"; ID ""; gene_name "LOC115213883"; transcript_id "XM_036504627.1"; product "mucolipin-3, transcript variant X3"; exon_number "1"; model_evidence "Supporting evidence includes similarity to: 1 Protein, and 100% coverage of the annotated genomic feature by RNAseq alignments, including 10 samples with support for all annotated introns";
NC_043003.1	Gnomon	exon	21799127	21799186	.	+	.	gene_id "LOC115213883"; db_xref "GeneID:115213883"; gbkey "mRNA"; gene "LOC115213883"; ID ""; gene_name "LOC115213883"; transcript_id "XM_036504627.1"; product "mucolipin-3, transcript variant X3"; exon_number "2"; model_evidence "Supporting evidence includes similarity to: 1 Protein, and 100% coverage of the annotated genomic feature by RNAseq alignments, including 10 samples with support for all annotated introns";
NC_043003.1	Gnomon	exon	21877157	21877389	.	+	.	gene_id "LOC115213883"; db_xref "GeneID:115213883"; gbkey "mRNA"; gene "LOC115213883"; ID ""; gene_name "LOC115213883"; transcript_id "XM_036504627.1"; product "mucolipin-3, transcript variant X3"; exon_number "3"; model_evidence "Supporting evidence includes similarity to: 1 Protein, and 100% coverage of the annotated genomic feature by RNAseq alignments, including 10 samples with support for all annotated introns";
NC_043003.1	Gnomon	exon	21881967	21882158	.	+	.	gene_id "LOC115213883"; db_xref "GeneID:115213883"; gbkey "mRNA"; gene "LOC115213883"; ID ""; gene_name "LOC115213883"; transcript_id "XM_036504627.1"; product "mucolipin-3, transcript variant X3"; exon_number "4"; model_evidence "Supporting evidence includes similarity to: 1 Protein, and 100% coverage of the annotated genomic feature by RNAseq alignments, including 10 samples with support for all annotated introns";
NC_043003.1	Gnomon	exon	21884661	21884814	.	+	.	gene_id "LOC115213883"; db_xref "GeneID:115213883"; gbkey "mRNA"; gene "LOC115213883"; ID ""; gene_name "LOC115213883"; transcript_id "XM_036504627.1"; product "mucolipin-3, transcript variant X3"; exon_number "5"; model_evidence "Supporting evidence includes similarity to: 1 Protein, and 100% coverage of the annotated genomic feature by RNAseq alignments, including 10 samples with support for all annotated introns";
NC_043003.1	Gnomon	exon	21886325	21886424	.	+	.	gene_id "LOC115213883"; db_xref "GeneID:115213883"; gbkey "mRNA"; gene "LOC115213883"; ID ""; gene_name "LOC115213883"; transcript_id "XM_036504627.1"; product "mucolipin-3, transcript variant X3"; exon_number "6"; model_evidence "Supporting evidence includes similarity to: 1 Protein, and 100% coverage of the annotated genomic feature by RNAseq alignments, including 10 samples with support for all annotated introns";
NC_043003.1	Gnomon	exon	21887112	21887208	.	+	.	gene_id "LOC115213883"; db_xref "GeneID:115213883"; gbkey "mRNA"; gene "LOC115213883"; ID ""; gene_name "LOC115213883"; transcript_id "XM_036504627.1"; product "mucolipin-3, transcript variant X3"; exon_number "7"; model_evidence "Supporting evidence includes similarity to: 1 Protein, and 100% coverage of the annotated genomic feature by RNAseq alignments, including 10 samples with support for all annotated introns";
NC_043003.1	Gnomon	exon	21888343	21888433	.	+	.	gene_id "LOC115213883"; db_xref "GeneID:115213883"; gbkey "mRNA"; gene "LOC115213883"; ID ""; gene_name "LOC115213883"; transcript_id "XM_036504627.1"; product "mucolipin-3, transcript variant X3"; exon_number "8"; model_evidence "Supporting evidence includes similarity to: 1 Protein, and 100% coverage of the annotated genomic feature by RNAseq alignments, including 10 samples with support for all annotated introns";
NC_043003.1	Gnomon	exon	21890846	21890967	.	+	.	gene_id "LOC115213883"; db_xref "GeneID:115213883"; gbkey "mRNA"; gene "LOC115213883"; ID ""; gene_name "LOC115213883"; transcript_id "XM_036504627.1"; product "mucolipin-3, transcript variant X3"; exon_number "9"; model_evidence "Supporting evidence includes similarity to: 1 Protein, and 100% coverage of the annotated genomic feature by RNAseq alignments, including 10 samples with support for all annotated introns";
NC_043003.1	Gnomon	exon	21892429	21892578	.	+	.	gene_id "LOC115213883"; db_xref "GeneID:115213883"; gbkey "mRNA"; gene "LOC115213883"; ID ""; gene_name "LOC115213883"; transcript_id "XM_036504627.1"; product "mucolipin-3, transcript variant X3"; exon_number "10"; model_evidence "Supporting evidence includes similarity to: 1 Protein, and 100% coverage of the annotated genomic feature by RNAseq alignments, including 10 samples with support for all annotated introns";
NC_043003.1	Gnomon	exon	21893569	21893583	.	+	.	gene_id "LOC115213883"; db_xref "GeneID:115213883"; gbkey "mRNA"; gene "LOC115213883"; ID ""; gene_name "LOC115213883"; transcript_id "XM_036504627.1"; product "mucolipin-3, transcript variant X3"; exon_number "11"; model_evidence "Supporting evidence includes similarity to: 1 Protein, and 100% coverage of the annotated genomic feature by RNAseq alignments, including 10 samples with support for all annotated introns";
NC_043003.1	Gnomon	exon	21898366	21898479	.	+	.	gene_id "LOC115213883"; db_xref "GeneID:115213883"; gbkey "mRNA"; gene "LOC115213883"; ID ""; gene_name "LOC115213883"; transcript_id "XM_036504627.1"; product "mucolipin-3, transcript variant X3"; exon_number "12"; model_evidence "Supporting evidence includes similarity to: 1 Protein, and 100% coverage of the annotated genomic feature by RNAseq alignments, including 10 samples with support for all annotated introns";
NC_043003.1	Gnomon	exon	21899895	21900017	.	+	.	gene_id "LOC115213883"; db_xref "GeneID:115213883"; gbkey "mRNA"; gene "LOC115213883"; ID ""; gene_name "LOC115213883"; transcript_id "XM_036504627.1"; product "mucolipin-3, transcript variant X3"; exon_number "13"; model_evidence "Supporting evidence includes similarity to: 1 Protein, and 100% coverage of the annotated genomic feature by RNAseq alignments, including 10 samples with support for all annotated introns";
NC_043003.1	Gnomon	exon	21901486	21901692	.	+	.	gene_id "LOC115213883"; db_xref "GeneID:115213883"; gbkey "mRNA"; gene "LOC115213883"; ID ""; gene_name "LOC115213883"; transcript_id "XM_036504627.1"; product "mucolipin-3, transcript variant X3"; exon_number "14"; model_evidence "Supporting evidence includes similarity to: 1 Protein, and 100% coverage of the annotated genomic feature by RNAseq alignments, including 10 samples with support for all annotated introns";
NC_043003.1	Gnomon	exon	21903813	21903952	.	+	.	gene_id "LOC115213883"; db_xref "GeneID:115213883"; gbkey "mRNA"; gene "LOC115213883"; ID ""; gene_name "LOC115213883"; transcript_id "XM_036504627.1"; product "mucolipin-3, transcript variant X3"; exon_number "15"; model_evidence "Supporting evidence includes similarity to: 1 Protein, and 100% coverage of the annotated genomic feature by RNAseq alignments, including 10 samples with support for all annotated introns";
NC_043003.1	Gnomon	exon	21906174	21908958	.	+	.	gene_id "LOC115213883"; db_xref "GeneID:115213883"; gbkey "mRNA"; gene "LOC115213883"; ID ""; gene_name "LOC115213883"; transcript_id "XM_036504627.1"; product "mucolipin-3, transcript variant X3"; exon_number "16"; model_evidence "Supporting evidence includes similarity to: 1 Protein, and 100% coverage of the annotated genomic feature by RNAseq alignments, including 10 samples with support for all annotated introns";
NC_043003.1	Gnomon	start_codon	21796419	21796421	.	+	0	gene_id "LOC115213883"; db_xref "GeneID:115213883"; gbkey "CDS"; gene "LOC115213883"; ID ""; gene_name "LOC115213883"; transcript_id "XM_036504627.1"; product "mucolipin-3 isoform X3"; protein_id "XP_036360520.1"; exon_number "1";
NC_043003.1	Gnomon	stop_codon	21906217	21906219	.	+	0	gene_id "LOC115213883"; db_xref "GeneID:115213883"; gbkey "CDS"; gene "LOC115213883"; ID ""; gene_name "LOC115213883"; transcript_id "XM_036504627.1"; product "mucolipin-3 isoform X3"; protein_id "XP_036360520.1"; exon_number "16";
NC_043003.1	Gnomon	transcript	21828759	21908958	.	+	.	gene_id "LOC115213883"; ID "XM_036504628.1"; gene_name "LOC115213883"; transcript_id "XM_036504628.1";
NC_043003.1	Gnomon	CDS	21877159	21877389	.	+	0	gene_id "LOC115213883"; db_xref "GeneID:115213883"; gbkey "CDS"; gene "LOC115213883"; ID ""; gene_name "LOC115213883"; transcript_id "XM_036504628.1"; product "mucolipin-3 isoform X5"; protein_id "XP_036360521.1"; exon_number "2";
NC_043003.1	Gnomon	CDS	21881967	21882158	.	+	0	gene_id "LOC115213883"; db_xref "GeneID:115213883"; gbkey "CDS"; gene "LOC115213883"; ID ""; gene_name "LOC115213883"; transcript_id "XM_036504628.1"; product "mucolipin-3 isoform X5"; protein_id "XP_036360521.1"; exon_number "3";
NC_043003.1	Gnomon	CDS	21884661	21884814	.	+	0	gene_id "LOC115213883"; db_xref "GeneID:115213883"; gbkey "CDS"; gene "LOC115213883"; ID ""; gene_name "LOC115213883"; transcript_id "XM_036504628.1"; product "mucolipin-3 isoform X5"; protein_id "XP_036360521.1"; exon_number "4";
NC_043003.1	Gnomon	CDS	21886325	21886424	.	+	2	gene_id "LOC115213883"; db_xref "GeneID:115213883"; gbkey "CDS"; gene "LOC115213883"; ID ""; gene_name "LOC115213883"; transcript_id "XM_036504628.1"; product "mucolipin-3 isoform X5"; protein_id "XP_036360521.1"; exon_number "5";
NC_043003.1	Gnomon	CDS	21887112	21887208	.	+	1	gene_id "LOC115213883"; db_xref "GeneID:115213883"; gbkey "CDS"; gene "LOC115213883"; ID ""; gene_name "LOC115213883"; transcript_id "XM_036504628.1"; product "mucolipin-3 isoform X5"; protein_id "XP_036360521.1"; exon_number "6";
NC_043003.1	Gnomon	CDS	21888343	21888433	.	+	0	gene_id "LOC115213883"; db_xref "GeneID:115213883"; gbkey "CDS"; gene "LOC115213883"; ID ""; gene_name "LOC115213883"; transcript_id "XM_036504628.1"; product "mucolipin-3 isoform X5"; protein_id "XP_036360521.1"; exon_number "7";
NC_043003.1	Gnomon	CDS	21890846	21890967	.	+	2	gene_id "LOC115213883"; db_xref "GeneID:115213883"; gbkey "CDS"; gene "LOC115213883"; ID ""; gene_name "LOC115213883"; transcript_id "XM_036504628.1"; product "mucolipin-3 isoform X5"; protein_id "XP_036360521.1"; exon_number "8";
NC_043003.1	Gnomon	CDS	21892429	21892578	.	+	0	gene_id "LOC115213883"; db_xref "GeneID:115213883"; gbkey "CDS"; gene "LOC115213883"; ID ""; gene_name "LOC115213883"; transcript_id "XM_036504628.1"; product "mucolipin-3 isoform X5"; protein_id "XP_036360521.1"; exon_number "9";
NC_043003.1	Gnomon	CDS	21893569	21893583	.	+	0	gene_id "LOC115213883"; db_xref "GeneID:115213883"; gbkey "CDS"; gene "LOC115213883"; ID ""; gene_name "LOC115213883"; transcript_id "XM_036504628.1"; product "mucolipin-3 isoform X5"; protein_id "XP_036360521.1"; exon_number "10";
NC_043003.1	Gnomon	CDS	21898366	21898479	.	+	0	gene_id "LOC115213883"; db_xref "GeneID:115213883"; gbkey "CDS"; gene "LOC115213883"; ID ""; gene_name "LOC115213883"; transcript_id "XM_036504628.1"; product "mucolipin-3 isoform X5"; protein_id "XP_036360521.1"; exon_number "11";
NC_043003.1	Gnomon	CDS	21899895	21900017	.	+	0	gene_id "LOC115213883"; db_xref "GeneID:115213883"; gbkey "CDS"; gene "LOC115213883"; ID ""; gene_name "LOC115213883"; transcript_id "XM_036504628.1"; product "mucolipin-3 isoform X5"; protein_id "XP_036360521.1"; exon_number "12";
NC_043003.1	Gnomon	CDS	21901486	21901692	.	+	0	gene_id "LOC115213883"; db_xref "GeneID:115213883"; gbkey "CDS"; gene "LOC115213883"; ID ""; gene_name "LOC115213883"; transcript_id "XM_036504628.1"; product "mucolipin-3 isoform X5"; protein_id "XP_036360521.1"; exon_number "13";
NC_043003.1	Gnomon	CDS	21903813	21903952	.	+	0	gene_id "LOC115213883"; db_xref "GeneID:115213883"; gbkey "CDS"; gene "LOC115213883"; ID ""; gene_name "LOC115213883"; transcript_id "XM_036504628.1"; product "mucolipin-3 isoform X5"; protein_id "XP_036360521.1"; exon_number "14";
NC_043003.1	Gnomon	CDS	21906174	21906216	.	+	1	gene_id "LOC115213883"; db_xref "GeneID:115213883"; gbkey "CDS"; gene "LOC115213883"; ID ""; gene_name "LOC115213883"; transcript_id "XM_036504628.1"; product "mucolipin-3 isoform X5"; protein_id "XP_036360521.1"; exon_number "15";
NC_043003.1	Gnomon	exon	21828759	21829065	.	+	.	gene_id "LOC115213883"; db_xref "GeneID:115213883"; gbkey "mRNA"; gene "LOC115213883"; ID ""; gene_name "LOC115213883"; transcript_id "XM_036504628.1"; product "mucolipin-3, transcript variant X5"; exon_number "1"; model_evidence "Supporting evidence includes similarity to: 1 Protein, and 100% coverage of the annotated genomic feature by RNAseq alignments, including 15 samples with support for all annotated introns";
NC_043003.1	Gnomon	exon	21877157	21877389	.	+	.	gene_id "LOC115213883"; db_xref "GeneID:115213883"; gbkey "mRNA"; gene "LOC115213883"; ID ""; gene_name "LOC115213883"; transcript_id "XM_036504628.1"; product "mucolipin-3, transcript variant X5"; exon_number "2"; model_evidence "Supporting evidence includes similarity to: 1 Protein, and 100% coverage of the annotated genomic feature by RNAseq alignments, including 15 samples with support for all annotated introns";
NC_043003.1	Gnomon	exon	21881967	21882158	.	+	.	gene_id "LOC115213883"; db_xref "GeneID:115213883"; gbkey "mRNA"; gene "LOC115213883"; ID ""; gene_name "LOC115213883"; transcript_id "XM_036504628.1"; product "mucolipin-3, transcript variant X5"; exon_number "3"; model_evidence "Supporting evidence includes similarity to: 1 Protein, and 100% coverage of the annotated genomic feature by RNAseq alignments, including 15 samples with support for all annotated introns";
NC_043003.1	Gnomon	exon	21884661	21884814	.	+	.	gene_id "LOC115213883"; db_xref "GeneID:115213883"; gbkey "mRNA"; gene "LOC115213883"; ID ""; gene_name "LOC115213883"; transcript_id "XM_036504628.1"; product "mucolipin-3, transcript variant X5"; exon_number "4"; model_evidence "Supporting evidence includes similarity to: 1 Protein, and 100% coverage of the annotated genomic feature by RNAseq alignments, including 15 samples with support for all annotated introns";
NC_043003.1	Gnomon	exon	21886325	21886424	.	+	.	gene_id "LOC115213883"; db_xref "GeneID:115213883"; gbkey "mRNA"; gene "LOC115213883"; ID ""; gene_name "LOC115213883"; transcript_id "XM_036504628.1"; product "mucolipin-3, transcript variant X5"; exon_number "5"; model_evidence "Supporting evidence includes similarity to: 1 Protein, and 100% coverage of the annotated genomic feature by RNAseq alignments, including 15 samples with support for all annotated introns";
NC_043003.1	Gnomon	exon	21887112	21887208	.	+	.	gene_id "LOC115213883"; db_xref "GeneID:115213883"; gbkey "mRNA"; gene "LOC115213883"; ID ""; gene_name "LOC115213883"; transcript_id "XM_036504628.1"; product "mucolipin-3, transcript variant X5"; exon_number "6"; model_evidence "Supporting evidence includes similarity to: 1 Protein, and 100% coverage of the annotated genomic feature by RNAseq alignments, including 15 samples with support for all annotated introns";
NC_043003.1	Gnomon	exon	21888343	21888433	.	+	.	gene_id "LOC115213883"; db_xref "GeneID:115213883"; gbkey "mRNA"; gene "LOC115213883"; ID ""; gene_name "LOC115213883"; transcript_id "XM_036504628.1"; product "mucolipin-3, transcript variant X5"; exon_number "7"; model_evidence "Supporting evidence includes similarity to: 1 Protein, and 100% coverage of the annotated genomic feature by RNAseq alignments, including 15 samples with support for all annotated introns";
NC_043003.1	Gnomon	exon	21890846	21890967	.	+	.	gene_id "LOC115213883"; db_xref "GeneID:115213883"; gbkey "mRNA"; gene "LOC115213883"; ID ""; gene_name "LOC115213883"; transcript_id "XM_036504628.1"; product "mucolipin-3, transcript variant X5"; exon_number "8"; model_evidence "Supporting evidence includes similarity to: 1 Protein, and 100% coverage of the annotated genomic feature by RNAseq alignments, including 15 samples with support for all annotated introns";
NC_043003.1	Gnomon	exon	21892429	21892578	.	+	.	gene_id "LOC115213883"; db_xref "GeneID:115213883"; gbkey "mRNA"; gene "LOC115213883"; ID ""; gene_name "LOC115213883"; transcript_id "XM_036504628.1"; product "mucolipin-3, transcript variant X5"; exon_number "9"; model_evidence "Supporting evidence includes similarity to: 1 Protein, and 100% coverage of the annotated genomic feature by RNAseq alignments, including 15 samples with support for all annotated introns";
NC_043003.1	Gnomon	exon	21893569	21893583	.	+	.	gene_id "LOC115213883"; db_xref "GeneID:115213883"; gbkey "mRNA"; gene "LOC115213883"; ID ""; gene_name "LOC115213883"; transcript_id "XM_036504628.1"; product "mucolipin-3, transcript variant X5"; exon_number "10"; model_evidence "Supporting evidence includes similarity to: 1 Protein, and 100% coverage of the annotated genomic feature by RNAseq alignments, including 15 samples with support for all annotated introns";
NC_043003.1	Gnomon	exon	21898366	21898479	.	+	.	gene_id "LOC115213883"; db_xref "GeneID:115213883"; gbkey "mRNA"; gene "LOC115213883"; ID ""; gene_name "LOC115213883"; transcript_id "XM_036504628.1"; product "mucolipin-3, transcript variant X5"; exon_number "11"; model_evidence "Supporting evidence includes similarity to: 1 Protein, and 100% coverage of the annotated genomic feature by RNAseq alignments, including 15 samples with support for all annotated introns";
NC_043003.1	Gnomon	exon	21899895	21900017	.	+	.	gene_id "LOC115213883"; db_xref "GeneID:115213883"; gbkey "mRNA"; gene "LOC115213883"; ID ""; gene_name "LOC115213883"; transcript_id "XM_036504628.1"; product "mucolipin-3, transcript variant X5"; exon_number "12"; model_evidence "Supporting evidence includes similarity to: 1 Protein, and 100% coverage of the annotated genomic feature by RNAseq alignments, including 15 samples with support for all annotated introns";
NC_043003.1	Gnomon	exon	21901486	21901692	.	+	.	gene_id "LOC115213883"; db_xref "GeneID:115213883"; gbkey "mRNA"; gene "LOC115213883"; ID ""; gene_name "LOC115213883"; transcript_id "XM_036504628.1"; product "mucolipin-3, transcript variant X5"; exon_number "13"; model_evidence "Supporting evidence includes similarity to: 1 Protein, and 100% coverage of the annotated genomic feature by RNAseq alignments, including 15 samples with support for all annotated introns";
NC_043003.1	Gnomon	exon	21903813	21903952	.	+	.	gene_id "LOC115213883"; db_xref "GeneID:115213883"; gbkey "mRNA"; gene "LOC115213883"; ID ""; gene_name "LOC115213883"; transcript_id "XM_036504628.1"; product "mucolipin-3, transcript variant X5"; exon_number "14"; model_evidence "Supporting evidence includes similarity to: 1 Protein, and 100% coverage of the annotated genomic feature by RNAseq alignments, including 15 samples with support for all annotated introns";
NC_043003.1	Gnomon	exon	21906174	21908958	.	+	.	gene_id "LOC115213883"; db_xref "GeneID:115213883"; gbkey "mRNA"; gene "LOC115213883"; ID ""; gene_name "LOC115213883"; transcript_id "XM_036504628.1"; product "mucolipin-3, transcript variant X5"; exon_number "15"; model_evidence "Supporting evidence includes similarity to: 1 Protein, and 100% coverage of the annotated genomic feature by RNAseq alignments, including 15 samples with support for all annotated introns";
NC_043003.1	Gnomon	start_codon	21877159	21877161	.	+	0	gene_id "LOC115213883"; db_xref "GeneID:115213883"; gbkey "CDS"; gene "LOC115213883"; ID ""; gene_name "LOC115213883"; transcript_id "XM_036504628.1"; product "mucolipin-3 isoform X5"; protein_id "XP_036360521.1"; exon_number "2";
NC_043003.1	Gnomon	stop_codon	21906217	21906219	.	+	0	gene_id "LOC115213883"; db_xref "GeneID:115213883"; gbkey "CDS"; gene "LOC115213883"; ID ""; gene_name "LOC115213883"; transcript_id "XM_036504628.1"; product "mucolipin-3 isoform X5"; protein_id "XP_036360521.1"; exon_number "15";
NC_043003.1	Gnomon	transcript	21850157	21908958	.	+	.	gene_id "LOC115213883"; ID "XM_036504629.1"; gene_name "LOC115213883"; transcript_id "XM_036504629.1";
NC_043003.1	Gnomon	CDS	21877159	21877389	.	+	0	gene_id "LOC115213883"; db_xref "GeneID:115213883"; gbkey "CDS"; gene "LOC115213883"; ID ""; gene_name "LOC115213883"; transcript_id "XM_036504629.1"; product "mucolipin-3 isoform X5"; protein_id "XP_036360522.1"; exon_number "2";
NC_043003.1	Gnomon	CDS	21881967	21882158	.	+	0	gene_id "LOC115213883"; db_xref "GeneID:115213883"; gbkey "CDS"; gene "LOC115213883"; ID ""; gene_name "LOC115213883"; transcript_id "XM_036504629.1"; product "mucolipin-3 isoform X5"; protein_id "XP_036360522.1"; exon_number "3";
NC_043003.1	Gnomon	CDS	21884661	21884814	.	+	0	gene_id "LOC115213883"; db_xref "GeneID:115213883"; gbkey "CDS"; gene "LOC115213883"; ID ""; gene_name "LOC115213883"; transcript_id "XM_036504629.1"; product "mucolipin-3 isoform X5"; protein_id "XP_036360522.1"; exon_number "4";
NC_043003.1	Gnomon	CDS	21886325	21886424	.	+	2	gene_id "LOC115213883"; db_xref "GeneID:115213883"; gbkey "CDS"; gene "LOC115213883"; ID ""; gene_name "LOC115213883"; transcript_id "XM_036504629.1"; product "mucolipin-3 isoform X5"; protein_id "XP_036360522.1"; exon_number "5";
NC_043003.1	Gnomon	CDS	21887112	21887208	.	+	1	gene_id "LOC115213883"; db_xref "GeneID:115213883"; gbkey "CDS"; gene "LOC115213883"; ID ""; gene_name "LOC115213883"; transcript_id "XM_036504629.1"; product "mucolipin-3 isoform X5"; protein_id "XP_036360522.1"; exon_number "6";
NC_043003.1	Gnomon	CDS	21888343	21888433	.	+	0	gene_id "LOC115213883"; db_xref "GeneID:115213883"; gbkey "CDS"; gene "LOC115213883"; ID ""; gene_name "LOC115213883"; transcript_id "XM_036504629.1"; product "mucolipin-3 isoform X5"; protein_id "XP_036360522.1"; exon_number "7";
NC_043003.1	Gnomon	CDS	21890846	21890967	.	+	2	gene_id "LOC115213883"; db_xref "GeneID:115213883"; gbkey "CDS"; gene "LOC115213883"; ID ""; gene_name "LOC115213883"; transcript_id "XM_036504629.1"; product "mucolipin-3 isoform X5"; protein_id "XP_036360522.1"; exon_number "8";
NC_043003.1	Gnomon	CDS	21892429	21892578	.	+	0	gene_id "LOC115213883"; db_xref "GeneID:115213883"; gbkey "CDS"; gene "LOC115213883"; ID ""; gene_name "LOC115213883"; transcript_id "XM_036504629.1"; product "mucolipin-3 isoform X5"; protein_id "XP_036360522.1"; exon_number "9";
NC_043003.1	Gnomon	CDS	21893569	21893583	.	+	0	gene_id "LOC115213883"; db_xref "GeneID:115213883"; gbkey "CDS"; gene "LOC115213883"; ID ""; gene_name "LOC115213883"; transcript_id "XM_036504629.1"; product "mucolipin-3 isoform X5"; protein_id "XP_036360522.1"; exon_number "10";
NC_043003.1	Gnomon	CDS	21898366	21898479	.	+	0	gene_id "LOC115213883"; db_xref "GeneID:115213883"; gbkey "CDS"; gene "LOC115213883"; ID ""; gene_name "LOC115213883"; transcript_id "XM_036504629.1"; product "mucolipin-3 isoform X5"; protein_id "XP_036360522.1"; exon_number "11";
NC_043003.1	Gnomon	CDS	21899895	21900017	.	+	0	gene_id "LOC115213883"; db_xref "GeneID:115213883"; gbkey "CDS"; gene "LOC115213883"; ID ""; gene_name "LOC115213883"; transcript_id "XM_036504629.1"; product "mucolipin-3 isoform X5"; protein_id "XP_036360522.1"; exon_number "12";
NC_043003.1	Gnomon	CDS	21901486	21901692	.	+	0	gene_id "LOC115213883"; db_xref "GeneID:115213883"; gbkey "CDS"; gene "LOC115213883"; ID ""; gene_name "LOC115213883"; transcript_id "XM_036504629.1"; product "mucolipin-3 isoform X5"; protein_id "XP_036360522.1"; exon_number "13";
NC_043003.1	Gnomon	CDS	21903813	21903952	.	+	0	gene_id "LOC115213883"; db_xref "GeneID:115213883"; gbkey "CDS"; gene "LOC115213883"; ID ""; gene_name "LOC115213883"; transcript_id "XM_036504629.1"; product "mucolipin-3 isoform X5"; protein_id "XP_036360522.1"; exon_number "14";
NC_043003.1	Gnomon	CDS	21906174	21906216	.	+	1	gene_id "LOC115213883"; db_xref "GeneID:115213883"; gbkey "CDS"; gene "LOC115213883"; ID ""; gene_name "LOC115213883"; transcript_id "XM_036504629.1"; product "mucolipin-3 isoform X5"; protein_id "XP_036360522.1"; exon_number "15";
NC_043003.1	Gnomon	exon	21850157	21850395	.	+	.	gene_id "LOC115213883"; db_xref "GeneID:115213883"; gbkey "mRNA"; gene "LOC115213883"; ID ""; gene_name "LOC115213883"; transcript_id "XM_036504629.1"; product "mucolipin-3, transcript variant X6"; exon_number "1"; model_evidence "Supporting evidence includes similarity to: 1 Protein, and 100% coverage of the annotated genomic feature by RNAseq alignments, including 14 samples with support for all annotated introns";
NC_043003.1	Gnomon	exon	21877157	21877389	.	+	.	gene_id "LOC115213883"; db_xref "GeneID:115213883"; gbkey "mRNA"; gene "LOC115213883"; ID ""; gene_name "LOC115213883"; transcript_id "XM_036504629.1"; product "mucolipin-3, transcript variant X6"; exon_number "2"; model_evidence "Supporting evidence includes similarity to: 1 Protein, and 100% coverage of the annotated genomic feature by RNAseq alignments, including 14 samples with support for all annotated introns";
NC_043003.1	Gnomon	exon	21881967	21882158	.	+	.	gene_id "LOC115213883"; db_xref "GeneID:115213883"; gbkey "mRNA"; gene "LOC115213883"; ID ""; gene_name "LOC115213883"; transcript_id "XM_036504629.1"; product "mucolipin-3, transcript variant X6"; exon_number "3"; model_evidence "Supporting evidence includes similarity to: 1 Protein, and 100% coverage of the annotated genomic feature by RNAseq alignments, including 14 samples with support for all annotated introns";
NC_043003.1	Gnomon	exon	21884661	21884814	.	+	.	gene_id "LOC115213883"; db_xref "GeneID:115213883"; gbkey "mRNA"; gene "LOC115213883"; ID ""; gene_name "LOC115213883"; transcript_id "XM_036504629.1"; product "mucolipin-3, transcript variant X6"; exon_number "4"; model_evidence "Supporting evidence includes similarity to: 1 Protein, and 100% coverage of the annotated genomic feature by RNAseq alignments, including 14 samples with support for all annotated introns";
NC_043003.1	Gnomon	exon	21886325	21886424	.	+	.	gene_id "LOC115213883"; db_xref "GeneID:115213883"; gbkey "mRNA"; gene "LOC115213883"; ID ""; gene_name "LOC115213883"; transcript_id "XM_036504629.1"; product "mucolipin-3, transcript variant X6"; exon_number "5"; model_evidence "Supporting evidence includes similarity to: 1 Protein, and 100% coverage of the annotated genomic feature by RNAseq alignments, including 14 samples with support for all annotated introns";
NC_043003.1	Gnomon	exon	21887112	21887208	.	+	.	gene_id "LOC115213883"; db_xref "GeneID:115213883"; gbkey "mRNA"; gene "LOC115213883"; ID ""; gene_name "LOC115213883"; transcript_id "XM_036504629.1"; product "mucolipin-3, transcript variant X6"; exon_number "6"; model_evidence "Supporting evidence includes similarity to: 1 Protein, and 100% coverage of the annotated genomic feature by RNAseq alignments, including 14 samples with support for all annotated introns";
NC_043003.1	Gnomon	exon	21888343	21888433	.	+	.	gene_id "LOC115213883"; db_xref "GeneID:115213883"; gbkey "mRNA"; gene "LOC115213883"; ID ""; gene_name "LOC115213883"; transcript_id "XM_036504629.1"; product "mucolipin-3, transcript variant X6"; exon_number "7"; model_evidence "Supporting evidence includes similarity to: 1 Protein, and 100% coverage of the annotated genomic feature by RNAseq alignments, including 14 samples with support for all annotated introns";
NC_043003.1	Gnomon	exon	21890846	21890967	.	+	.	gene_id "LOC115213883"; db_xref "GeneID:115213883"; gbkey "mRNA"; gene "LOC115213883"; ID ""; gene_name "LOC115213883"; transcript_id "XM_036504629.1"; product "mucolipin-3, transcript variant X6"; exon_number "8"; model_evidence "Supporting evidence includes similarity to: 1 Protein, and 100% coverage of the annotated genomic feature by RNAseq alignments, including 14 samples with support for all annotated introns";
NC_043003.1	Gnomon	exon	21892429	21892578	.	+	.	gene_id "LOC115213883"; db_xref "GeneID:115213883"; gbkey "mRNA"; gene "LOC115213883"; ID ""; gene_name "LOC115213883"; transcript_id "XM_036504629.1"; product "mucolipin-3, transcript variant X6"; exon_number "9"; model_evidence "Supporting evidence includes similarity to: 1 Protein, and 100% coverage of the annotated genomic feature by RNAseq alignments, including 14 samples with support for all annotated introns";
NC_043003.1	Gnomon	exon	21893569	21893583	.	+	.	gene_id "LOC115213883"; db_xref "GeneID:115213883"; gbkey "mRNA"; gene "LOC115213883"; ID ""; gene_name "LOC115213883"; transcript_id "XM_036504629.1"; product "mucolipin-3, transcript variant X6"; exon_number "10"; model_evidence "Supporting evidence includes similarity to: 1 Protein, and 100% coverage of the annotated genomic feature by RNAseq alignments, including 14 samples with support for all annotated introns";
NC_043003.1	Gnomon	exon	21898366	21898479	.	+	.	gene_id "LOC115213883"; db_xref "GeneID:115213883"; gbkey "mRNA"; gene "LOC115213883"; ID ""; gene_name "LOC115213883"; transcript_id "XM_036504629.1"; product "mucolipin-3, transcript variant X6"; exon_number "11"; model_evidence "Supporting evidence includes similarity to: 1 Protein, and 100% coverage of the annotated genomic feature by RNAseq alignments, including 14 samples with support for all annotated introns";
NC_043003.1	Gnomon	exon	21899895	21900017	.	+	.	gene_id "LOC115213883"; db_xref "GeneID:115213883"; gbkey "mRNA"; gene "LOC115213883"; ID ""; gene_name "LOC115213883"; transcript_id "XM_036504629.1"; product "mucolipin-3, transcript variant X6"; exon_number "12"; model_evidence "Supporting evidence includes similarity to: 1 Protein, and 100% coverage of the annotated genomic feature by RNAseq alignments, including 14 samples with support for all annotated introns";
NC_043003.1	Gnomon	exon	21901486	21901692	.	+	.	gene_id "LOC115213883"; db_xref "GeneID:115213883"; gbkey "mRNA"; gene "LOC115213883"; ID ""; gene_name "LOC115213883"; transcript_id "XM_036504629.1"; product "mucolipin-3, transcript variant X6"; exon_number "13"; model_evidence "Supporting evidence includes similarity to: 1 Protein, and 100% coverage of the annotated genomic feature by RNAseq alignments, including 14 samples with support for all annotated introns";
NC_043003.1	Gnomon	exon	21903813	21903952	.	+	.	gene_id "LOC115213883"; db_xref "GeneID:115213883"; gbkey "mRNA"; gene "LOC115213883"; ID ""; gene_name "LOC115213883"; transcript_id "XM_036504629.1"; product "mucolipin-3, transcript variant X6"; exon_number "14"; model_evidence "Supporting evidence includes similarity to: 1 Protein, and 100% coverage of the annotated genomic feature by RNAseq alignments, including 14 samples with support for all annotated introns";
NC_043003.1	Gnomon	exon	21906174	21908958	.	+	.	gene_id "LOC115213883"; db_xref "GeneID:115213883"; gbkey "mRNA"; gene "LOC115213883"; ID ""; gene_name "LOC115213883"; transcript_id "XM_036504629.1"; product "mucolipin-3, transcript variant X6"; exon_number "15"; model_evidence "Supporting evidence includes similarity to: 1 Protein, and 100% coverage of the annotated genomic feature by RNAseq alignments, including 14 samples with support for all annotated introns";
NC_043003.1	Gnomon	start_codon	21877159	21877161	.	+	0	gene_id "LOC115213883"; db_xref "GeneID:115213883"; gbkey "CDS"; gene "LOC115213883"; ID ""; gene_name "LOC115213883"; transcript_id "XM_036504629.1"; product "mucolipin-3 isoform X5"; protein_id "XP_036360522.1"; exon_number "2";
NC_043003.1	Gnomon	stop_codon	21906217	21906219	.	+	0	gene_id "LOC115213883"; db_xref "GeneID:115213883"; gbkey "CDS"; gene "LOC115213883"; ID ""; gene_name "LOC115213883"; transcript_id "XM_036504629.1"; product "mucolipin-3 isoform X5"; protein_id "XP_036360522.1"; exon_number "15";
NC_043003.1	Gnomon	transcript	21849669	21908958	.	+	.	gene_id "LOC115213883"; ID "XM_036504630.1"; gene_name "LOC115213883"; transcript_id "XM_036504630.1";
NC_043003.1	Gnomon	CDS	21877159	21877389	.	+	0	gene_id "LOC115213883"; db_xref "GeneID:115213883"; gbkey "CDS"; gene "LOC115213883"; ID ""; gene_name "LOC115213883"; transcript_id "XM_036504630.1"; product "mucolipin-3 isoform X5"; protein_id "XP_036360523.1"; exon_number "2";
NC_043003.1	Gnomon	CDS	21881967	21882158	.	+	0	gene_id "LOC115213883"; db_xref "GeneID:115213883"; gbkey "CDS"; gene "LOC115213883"; ID ""; gene_name "LOC115213883"; transcript_id "XM_036504630.1"; product "mucolipin-3 isoform X5"; protein_id "XP_036360523.1"; exon_number "3";
NC_043003.1	Gnomon	CDS	21884661	21884814	.	+	0	gene_id "LOC115213883"; db_xref "GeneID:115213883"; gbkey "CDS"; gene "LOC115213883"; ID ""; gene_name "LOC115213883"; transcript_id "XM_036504630.1"; product "mucolipin-3 isoform X5"; protein_id "XP_036360523.1"; exon_number "4";
NC_043003.1	Gnomon	CDS	21886325	21886424	.	+	2	gene_id "LOC115213883"; db_xref "GeneID:115213883"; gbkey "CDS"; gene "LOC115213883"; ID ""; gene_name "LOC115213883"; transcript_id "XM_036504630.1"; product "mucolipin-3 isoform X5"; protein_id "XP_036360523.1"; exon_number "5";
NC_043003.1	Gnomon	CDS	21887112	21887208	.	+	1	gene_id "LOC115213883"; db_xref "GeneID:115213883"; gbkey "CDS"; gene "LOC115213883"; ID ""; gene_name "LOC115213883"; transcript_id "XM_036504630.1"; product "mucolipin-3 isoform X5"; protein_id "XP_036360523.1"; exon_number "6";
NC_043003.1	Gnomon	CDS	21888343	21888433	.	+	0	gene_id "LOC115213883"; db_xref "GeneID:115213883"; gbkey "CDS"; gene "LOC115213883"; ID ""; gene_name "LOC115213883"; transcript_id "XM_036504630.1"; product "mucolipin-3 isoform X5"; protein_id "XP_036360523.1"; exon_number "7";
NC_043003.1	Gnomon	CDS	21890846	21890967	.	+	2	gene_id "LOC115213883"; db_xref "GeneID:115213883"; gbkey "CDS"; gene "LOC115213883"; ID ""; gene_name "LOC115213883"; transcript_id "XM_036504630.1"; product "mucolipin-3 isoform X5"; protein_id "XP_036360523.1"; exon_number "8";
NC_043003.1	Gnomon	CDS	21892429	21892578	.	+	0	gene_id "LOC115213883"; db_xref "GeneID:115213883"; gbkey "CDS"; gene "LOC115213883"; ID ""; gene_name "LOC115213883"; transcript_id "XM_036504630.1"; product "mucolipin-3 isoform X5"; protein_id "XP_036360523.1"; exon_number "9";
NC_043003.1	Gnomon	CDS	21893569	21893583	.	+	0	gene_id "LOC115213883"; db_xref "GeneID:115213883"; gbkey "CDS"; gene "LOC115213883"; ID ""; gene_name "LOC115213883"; transcript_id "XM_036504630.1"; product "mucolipin-3 isoform X5"; protein_id "XP_036360523.1"; exon_number "10";
NC_043003.1	Gnomon	CDS	21898366	21898479	.	+	0	gene_id "LOC115213883"; db_xref "GeneID:115213883"; gbkey "CDS"; gene "LOC115213883"; ID ""; gene_name "LOC115213883"; transcript_id "XM_036504630.1"; product "mucolipin-3 isoform X5"; protein_id "XP_036360523.1"; exon_number "11";
NC_043003.1	Gnomon	CDS	21899895	21900017	.	+	0	gene_id "LOC115213883"; db_xref "GeneID:115213883"; gbkey "CDS"; gene "LOC115213883"; ID ""; gene_name "LOC115213883"; transcript_id "XM_036504630.1"; product "mucolipin-3 isoform X5"; protein_id "XP_036360523.1"; exon_number "12";
NC_043003.1	Gnomon	CDS	21901486	21901692	.	+	0	gene_id "LOC115213883"; db_xref "GeneID:115213883"; gbkey "CDS"; gene "LOC115213883"; ID ""; gene_name "LOC115213883"; transcript_id "XM_036504630.1"; product "mucolipin-3 isoform X5"; protein_id "XP_036360523.1"; exon_number "13";
NC_043003.1	Gnomon	CDS	21903813	21903952	.	+	0	gene_id "LOC115213883"; db_xref "GeneID:115213883"; gbkey "CDS"; gene "LOC115213883"; ID ""; gene_name "LOC115213883"; transcript_id "XM_036504630.1"; product "mucolipin-3 isoform X5"; protein_id "XP_036360523.1"; exon_number "14";
NC_043003.1	Gnomon	CDS	21906174	21906216	.	+	1	gene_id "LOC115213883"; db_xref "GeneID:115213883"; gbkey "CDS"; gene "LOC115213883"; ID ""; gene_name "LOC115213883"; transcript_id "XM_036504630.1"; product "mucolipin-3 isoform X5"; protein_id "XP_036360523.1"; exon_number "15";
NC_043003.1	Gnomon	exon	21849669	21849988	.	+	.	gene_id "LOC115213883"; db_xref "GeneID:115213883"; gbkey "mRNA"; gene "LOC115213883"; ID ""; gene_name "LOC115213883"; transcript_id "XM_036504630.1"; product "mucolipin-3, transcript variant X7"; exon_number "1"; model_evidence "Supporting evidence includes similarity to: 1 Protein, and 100% coverage of the annotated genomic feature by RNAseq alignments, including 15 samples with support for all annotated introns";
NC_043003.1	Gnomon	exon	21877157	21877389	.	+	.	gene_id "LOC115213883"; db_xref "GeneID:115213883"; gbkey "mRNA"; gene "LOC115213883"; ID ""; gene_name "LOC115213883"; transcript_id "XM_036504630.1"; product "mucolipin-3, transcript variant X7"; exon_number "2"; model_evidence "Supporting evidence includes similarity to: 1 Protein, and 100% coverage of the annotated genomic feature by RNAseq alignments, including 15 samples with support for all annotated introns";
NC_043003.1	Gnomon	exon	21881967	21882158	.	+	.	gene_id "LOC115213883"; db_xref "GeneID:115213883"; gbkey "mRNA"; gene "LOC115213883"; ID ""; gene_name "LOC115213883"; transcript_id "XM_036504630.1"; product "mucolipin-3, transcript variant X7"; exon_number "3"; model_evidence "Supporting evidence includes similarity to: 1 Protein, and 100% coverage of the annotated genomic feature by RNAseq alignments, including 15 samples with support for all annotated introns";
NC_043003.1	Gnomon	exon	21884661	21884814	.	+	.	gene_id "LOC115213883"; db_xref "GeneID:115213883"; gbkey "mRNA"; gene "LOC115213883"; ID ""; gene_name "LOC115213883"; transcript_id "XM_036504630.1"; product "mucolipin-3, transcript variant X7"; exon_number "4"; model_evidence "Supporting evidence includes similarity to: 1 Protein, and 100% coverage of the annotated genomic feature by RNAseq alignments, including 15 samples with support for all annotated introns";
NC_043003.1	Gnomon	exon	21886325	21886424	.	+	.	gene_id "LOC115213883"; db_xref "GeneID:115213883"; gbkey "mRNA"; gene "LOC115213883"; ID ""; gene_name "LOC115213883"; transcript_id "XM_036504630.1"; product "mucolipin-3, transcript variant X7"; exon_number "5"; model_evidence "Supporting evidence includes similarity to: 1 Protein, and 100% coverage of the annotated genomic feature by RNAseq alignments, including 15 samples with support for all annotated introns";
NC_043003.1	Gnomon	exon	21887112	21887208	.	+	.	gene_id "LOC115213883"; db_xref "GeneID:115213883"; gbkey "mRNA"; gene "LOC115213883"; ID ""; gene_name "LOC115213883"; transcript_id "XM_036504630.1"; product "mucolipin-3, transcript variant X7"; exon_number "6"; model_evidence "Supporting evidence includes similarity to: 1 Protein, and 100% coverage of the annotated genomic feature by RNAseq alignments, including 15 samples with support for all annotated introns";
NC_043003.1	Gnomon	exon	21888343	21888433	.	+	.	gene_id "LOC115213883"; db_xref "GeneID:115213883"; gbkey "mRNA"; gene "LOC115213883"; ID ""; gene_name "LOC115213883"; transcript_id "XM_036504630.1"; product "mucolipin-3, transcript variant X7"; exon_number "7"; model_evidence "Supporting evidence includes similarity to: 1 Protein, and 100% coverage of the annotated genomic feature by RNAseq alignments, including 15 samples with support for all annotated introns";
NC_043003.1	Gnomon	exon	21890846	21890967	.	+	.	gene_id "LOC115213883"; db_xref "GeneID:115213883"; gbkey "mRNA"; gene "LOC115213883"; ID ""; gene_name "LOC115213883"; transcript_id "XM_036504630.1"; product "mucolipin-3, transcript variant X7"; exon_number "8"; model_evidence "Supporting evidence includes similarity to: 1 Protein, and 100% coverage of the annotated genomic feature by RNAseq alignments, including 15 samples with support for all annotated introns";
NC_043003.1	Gnomon	exon	21892429	21892578	.	+	.	gene_id "LOC115213883"; db_xref "GeneID:115213883"; gbkey "mRNA"; gene "LOC115213883"; ID ""; gene_name "LOC115213883"; transcript_id "XM_036504630.1"; product "mucolipin-3, transcript variant X7"; exon_number "9"; model_evidence "Supporting evidence includes similarity to: 1 Protein, and 100% coverage of the annotated genomic feature by RNAseq alignments, including 15 samples with support for all annotated introns";
NC_043003.1	Gnomon	exon	21893569	21893583	.	+	.	gene_id "LOC115213883"; db_xref "GeneID:115213883"; gbkey "mRNA"; gene "LOC115213883"; ID ""; gene_name "LOC115213883"; transcript_id "XM_036504630.1"; product "mucolipin-3, transcript variant X7"; exon_number "10"; model_evidence "Supporting evidence includes similarity to: 1 Protein, and 100% coverage of the annotated genomic feature by RNAseq alignments, including 15 samples with support for all annotated introns";
NC_043003.1	Gnomon	exon	21898366	21898479	.	+	.	gene_id "LOC115213883"; db_xref "GeneID:115213883"; gbkey "mRNA"; gene "LOC115213883"; ID ""; gene_name "LOC115213883"; transcript_id "XM_036504630.1"; product "mucolipin-3, transcript variant X7"; exon_number "11"; model_evidence "Supporting evidence includes similarity to: 1 Protein, and 100% coverage of the annotated genomic feature by RNAseq alignments, including 15 samples with support for all annotated introns";
NC_043003.1	Gnomon	exon	21899895	21900017	.	+	.	gene_id "LOC115213883"; db_xref "GeneID:115213883"; gbkey "mRNA"; gene "LOC115213883"; ID ""; gene_name "LOC115213883"; transcript_id "XM_036504630.1"; product "mucolipin-3, transcript variant X7"; exon_number "12"; model_evidence "Supporting evidence includes similarity to: 1 Protein, and 100% coverage of the annotated genomic feature by RNAseq alignments, including 15 samples with support for all annotated introns";
NC_043003.1	Gnomon	exon	21901486	21901692	.	+	.	gene_id "LOC115213883"; db_xref "GeneID:115213883"; gbkey "mRNA"; gene "LOC115213883"; ID ""; gene_name "LOC115213883"; transcript_id "XM_036504630.1"; product "mucolipin-3, transcript variant X7"; exon_number "13"; model_evidence "Supporting evidence includes similarity to: 1 Protein, and 100% coverage of the annotated genomic feature by RNAseq alignments, including 15 samples with support for all annotated introns";
NC_043003.1	Gnomon	exon	21903813	21903952	.	+	.	gene_id "LOC115213883"; db_xref "GeneID:115213883"; gbkey "mRNA"; gene "LOC115213883"; ID ""; gene_name "LOC115213883"; transcript_id "XM_036504630.1"; product "mucolipin-3, transcript variant X7"; exon_number "14"; model_evidence "Supporting evidence includes similarity to: 1 Protein, and 100% coverage of the annotated genomic feature by RNAseq alignments, including 15 samples with support for all annotated introns";
NC_043003.1	Gnomon	exon	21906174	21908958	.	+	.	gene_id "LOC115213883"; db_xref "GeneID:115213883"; gbkey "mRNA"; gene "LOC115213883"; ID ""; gene_name "LOC115213883"; transcript_id "XM_036504630.1"; product "mucolipin-3, transcript variant X7"; exon_number "15"; model_evidence "Supporting evidence includes similarity to: 1 Protein, and 100% coverage of the annotated genomic feature by RNAseq alignments, including 15 samples with support for all annotated introns";
NC_043003.1	Gnomon	start_codon	21877159	21877161	.	+	0	gene_id "LOC115213883"; db_xref "GeneID:115213883"; gbkey "CDS"; gene "LOC115213883"; ID ""; gene_name "LOC115213883"; transcript_id "XM_036504630.1"; product "mucolipin-3 isoform X5"; protein_id "XP_036360523.1"; exon_number "2";
NC_043003.1	Gnomon	stop_codon	21906217	21906219	.	+	0	gene_id "LOC115213883"; db_xref "GeneID:115213883"; gbkey "CDS"; gene "LOC115213883"; ID ""; gene_name "LOC115213883"; transcript_id "XM_036504630.1"; product "mucolipin-3 isoform X5"; protein_id "XP_036360523.1"; exon_number "15";
NC_043003.1	Gnomon	gene	89645659	89657266	.	-	.	gene_id "LOC115213884"; db_xref "GeneID:115213884"; gbkey "Gene"; gene "LOC115213884"; gene_biotype "protein_coding"; ID ""; gene_name "LOC115213884";
NC_043003.1	Gnomon~FLAMseq	transcript	89645659	89657266	.	-	.	gene_id "LOC115213884"; ID "XM_029782845.2"; gene_name "LOC115213884"; transcript_id "FLAMseq_ext~XM_029782845.2"; three_prime_ext "235";
NC_043003.1	Gnomon~FLAMseq	exon	89645894	89646893	.	-	.	gene_id "LOC115213884"; db_xref "GeneID:115213884"; gbkey "mRNA"; gene "LOC115213884"; ID ""; gene_name "LOC115213884"; transcript_id "FLAMseq_ext~XM_029782845.2"; product "zinc finger protein 239-like, transcript variant X2"; exon_number "3"; model_evidence "Supporting evidence includes similarity to: 100% coverage of the annotated genomic feature by RNAseq alignments, including 12 samples with support for all annotated introns";
NC_043003.1	Gnomon~FLAMseq	exon	89652995	89653107	.	-	.	gene_id "LOC115213884"; db_xref "GeneID:115213884"; gbkey "mRNA"; gene "LOC115213884"; ID ""; gene_name "LOC115213884"; transcript_id "FLAMseq_ext~XM_029782845.2"; product "zinc finger protein 239-like, transcript variant X2"; exon_number "2"; model_evidence "Supporting evidence includes similarity to: 100% coverage of the annotated genomic feature by RNAseq alignments, including 12 samples with support for all annotated introns";
NC_043003.1	Gnomon~FLAMseq	exon	89657117	89657266	.	-	.	gene_id "LOC115213884"; db_xref "GeneID:115213884"; gbkey "mRNA"; gene "LOC115213884"; ID ""; gene_name "LOC115213884"; transcript_id "FLAMseq_ext~XM_029782845.2"; product "zinc finger protein 239-like, transcript variant X2"; exon_number "1"; model_evidence "Supporting evidence includes similarity to: 100% coverage of the annotated genomic feature by RNAseq alignments, including 12 samples with support for all annotated introns";
NC_043003.1	Gnomon~FLAMseq	exon	89645659	89646893	.	-	.	gene_id "LOC115213884"; db_xref "GeneID:115213884"; gbkey "mRNA"; gene "LOC115213884"; ID ""; gene_name "LOC115213884"; transcript_id "FLAMseq_ext~XM_029782845.2"; product "zinc finger protein 239-like"; exon_number "3"; model_evidence "Supporting evidence includes similarity to: 100% coverage of the annotated genomic feature by RNAseq alignments"; three_prime_ext "235";
NC_043003.1	PBRI	transcript	89646007	89653081	.	-	.	gene_id "LOC115213884"; ID ""; gene_name "LOC115213884"; transcript_id "G27260.1"; uniq_trans_id "G27260.1";
NC_043003.1	PBRI	exon	89646007	89646893	.	-	.	gene_id "LOC115213884"; ID ""; gene_name "LOC115213884"; transcript_id "G27260.1"; exon_number "2"; uniq_trans_id "G27260.1";
NC_043003.1	PBRI	exon	89652995	89653081	.	-	.	gene_id "LOC115213884"; ID ""; gene_name "LOC115213884"; transcript_id "G27260.1"; exon_number "1"; uniq_trans_id "G27260.1";
NC_043003.1	Gnomon	transcript	89645894	89657266	.	-	.	gene_id "LOC115213884"; ID "XM_029782845.2"; gene_name "LOC115213884"; transcript_id "XM_029782845.2";
NC_043003.1	Gnomon	CDS	89646043	89646750	.	-	0	gene_id "LOC115213884"; db_xref "GeneID:115213884"; gbkey "CDS"; gene "LOC115213884"; ID ""; gene_name "LOC115213884"; transcript_id "XM_029782845.2"; product "zinc finger protein 239-like"; protein_id "XP_029638705.1"; exon_number "3";
NC_043003.1	Gnomon	exon	89645894	89646893	.	-	.	gene_id "LOC115213884"; db_xref "GeneID:115213884"; gbkey "mRNA"; gene "LOC115213884"; ID ""; gene_name "LOC115213884"; transcript_id "XM_029782845.2"; product "zinc finger protein 239-like, transcript variant X2"; exon_number "3"; model_evidence "Supporting evidence includes similarity to: 100% coverage of the annotated genomic feature by RNAseq alignments, including 12 samples with support for all annotated introns";
NC_043003.1	Gnomon	exon	89652995	89653107	.	-	.	gene_id "LOC115213884"; db_xref "GeneID:115213884"; gbkey "mRNA"; gene "LOC115213884"; ID ""; gene_name "LOC115213884"; transcript_id "XM_029782845.2"; product "zinc finger protein 239-like, transcript variant X2"; exon_number "2"; model_evidence "Supporting evidence includes similarity to: 100% coverage of the annotated genomic feature by RNAseq alignments, including 12 samples with support for all annotated introns";
NC_043003.1	Gnomon	exon	89657117	89657266	.	-	.	gene_id "LOC115213884"; db_xref "GeneID:115213884"; gbkey "mRNA"; gene "LOC115213884"; ID ""; gene_name "LOC115213884"; transcript_id "XM_029782845.2"; product "zinc finger protein 239-like, transcript variant X2"; exon_number "1"; model_evidence "Supporting evidence includes similarity to: 100% coverage of the annotated genomic feature by RNAseq alignments, including 12 samples with support for all annotated introns";
NC_043003.1	Gnomon	start_codon	89646748	89646750	.	-	0	gene_id "LOC115213884"; db_xref "GeneID:115213884"; gbkey "CDS"; gene "LOC115213884"; ID ""; gene_name "LOC115213884"; transcript_id "XM_029782845.2"; product "zinc finger protein 239-like"; protein_id "XP_029638705.1"; exon_number "3";
NC_043003.1	Gnomon	stop_codon	89646040	89646042	.	-	0	gene_id "LOC115213884"; db_xref "GeneID:115213884"; gbkey "CDS"; gene "LOC115213884"; ID ""; gene_name "LOC115213884"; transcript_id "XM_029782845.2"; product "zinc finger protein 239-like"; protein_id "XP_029638705.1"; exon_number "3";
NC_043003.1	Gnomon	transcript	89645894	89656947	.	-	.	gene_id "LOC115213884"; ID "XM_029782846.2"; gene_name "LOC115213884"; transcript_id "XM_029782846.2";
NC_043003.1	Gnomon	CDS	89646043	89646750	.	-	0	gene_id "LOC115213884"; db_xref "GeneID:115213884"; gbkey "CDS"; gene "LOC115213884"; ID ""; gene_name "LOC115213884"; transcript_id "XM_029782846.2"; product "zinc finger protein 239-like"; protein_id "XP_029638706.1"; exon_number "3";
NC_043003.1	Gnomon	exon	89645894	89646893	.	-	.	gene_id "LOC115213884"; db_xref "GeneID:115213884"; gbkey "mRNA"; gene "LOC115213884"; ID ""; gene_name "LOC115213884"; transcript_id "XM_029782846.2"; product "zinc finger protein 239-like, transcript variant X1"; exon_number "3"; model_evidence "Supporting evidence includes similarity to: 100% coverage of the annotated genomic feature by RNAseq alignments, including 27 samples with support for all annotated introns";
NC_043003.1	Gnomon	exon	89652995	89653107	.	-	.	gene_id "LOC115213884"; db_xref "GeneID:115213884"; gbkey "mRNA"; gene "LOC115213884"; ID ""; gene_name "LOC115213884"; transcript_id "XM_029782846.2"; product "zinc finger protein 239-like, transcript variant X1"; exon_number "2"; model_evidence "Supporting evidence includes similarity to: 100% coverage of the annotated genomic feature by RNAseq alignments, including 27 samples with support for all annotated introns";
NC_043003.1	Gnomon	exon	89656671	89656947	.	-	.	gene_id "LOC115213884"; db_xref "GeneID:115213884"; gbkey "mRNA"; gene "LOC115213884"; ID ""; gene_name "LOC115213884"; transcript_id "XM_029782846.2"; product "zinc finger protein 239-like, transcript variant X1"; exon_number "1"; model_evidence "Supporting evidence includes similarity to: 100% coverage of the annotated genomic feature by RNAseq alignments, including 27 samples with support for all annotated introns";
NC_043003.1	Gnomon	start_codon	89646748	89646750	.	-	0	gene_id "LOC115213884"; db_xref "GeneID:115213884"; gbkey "CDS"; gene "LOC115213884"; ID ""; gene_name "LOC115213884"; transcript_id "XM_029782846.2"; product "zinc finger protein 239-like"; protein_id "XP_029638706.1"; exon_number "3";
NC_043003.1	Gnomon	stop_codon	89646040	89646042	.	-	0	gene_id "LOC115213884"; db_xref "GeneID:115213884"; gbkey "CDS"; gene "LOC115213884"; ID ""; gene_name "LOC115213884"; transcript_id "XM_029782846.2"; product "zinc finger protein 239-like"; protein_id "XP_029638706.1"; exon_number "3";
NC_043003.1	Gnomon	transcript	89645894	89656947	.	-	.	gene_id "LOC115213884"; ID "XM_029782847.2"; gene_name "LOC115213884"; transcript_id "XM_029782847.2";
NC_043003.1	Gnomon	CDS	89646043	89646750	.	-	0	gene_id "LOC115213884"; db_xref "GeneID:115213884"; gbkey "CDS"; gene "LOC115213884"; ID ""; gene_name "LOC115213884"; transcript_id "XM_029782847.2"; product "zinc finger protein 239-like"; protein_id "XP_029638707.1"; exon_number "2";
NC_043003.1	Gnomon	exon	89645894	89646893	.	-	.	gene_id "LOC115213884"; db_xref "GeneID:115213884"; gbkey "mRNA"; gene "LOC115213884"; ID ""; gene_name "LOC115213884"; transcript_id "XM_029782847.2"; product "zinc finger protein 239-like, transcript variant X4"; exon_number "2"; model_evidence "Supporting evidence includes similarity to: 100% coverage of the annotated genomic feature by RNAseq alignments, including 41 samples with support for all annotated introns";
NC_043003.1	Gnomon	exon	89656671	89656947	.	-	.	gene_id "LOC115213884"; db_xref "GeneID:115213884"; gbkey "mRNA"; gene "LOC115213884"; ID ""; gene_name "LOC115213884"; transcript_id "XM_029782847.2"; product "zinc finger protein 239-like, transcript variant X4"; exon_number "1"; model_evidence "Supporting evidence includes similarity to: 100% coverage of the annotated genomic feature by RNAseq alignments, including 41 samples with support for all annotated introns";
NC_043003.1	Gnomon	start_codon	89646748	89646750	.	-	0	gene_id "LOC115213884"; db_xref "GeneID:115213884"; gbkey "CDS"; gene "LOC115213884"; ID ""; gene_name "LOC115213884"; transcript_id "XM_029782847.2"; product "zinc finger protein 239-like"; protein_id "XP_029638707.1"; exon_number "2";
NC_043003.1	Gnomon	stop_codon	89646040	89646042	.	-	0	gene_id "LOC115213884"; db_xref "GeneID:115213884"; gbkey "CDS"; gene "LOC115213884"; ID ""; gene_name "LOC115213884"; transcript_id "XM_029782847.2"; product "zinc finger protein 239-like"; protein_id "XP_029638707.1"; exon_number "2";
NC_043003.1	Gnomon	transcript	89645894	89657266	.	-	.	gene_id "LOC115213884"; ID "XM_029782848.2"; gene_name "LOC115213884"; transcript_id "XM_029782848.2";
NC_043003.1	Gnomon	CDS	89646043	89646750	.	-	0	gene_id "LOC115213884"; db_xref "GeneID:115213884"; gbkey "CDS"; gene "LOC115213884"; ID ""; gene_name "LOC115213884"; transcript_id "XM_029782848.2"; product "zinc finger protein 239-like"; protein_id "XP_029638708.1"; exon_number "2";
NC_043003.1	Gnomon	exon	89645894	89646893	.	-	.	gene_id "LOC115213884"; db_xref "GeneID:115213884"; gbkey "mRNA"; gene "LOC115213884"; ID ""; gene_name "LOC115213884"; transcript_id "XM_029782848.2"; product "zinc finger protein 239-like, transcript variant X7"; exon_number "2"; model_evidence "Supporting evidence includes similarity to: 100% coverage of the annotated genomic feature by RNAseq alignments, including 12 samples with support for all annotated introns";
NC_043003.1	Gnomon	exon	89657117	89657266	.	-	.	gene_id "LOC115213884"; db_xref "GeneID:115213884"; gbkey "mRNA"; gene "LOC115213884"; ID ""; gene_name "LOC115213884"; transcript_id "XM_029782848.2"; product "zinc finger protein 239-like, transcript variant X7"; exon_number "1"; model_evidence "Supporting evidence includes similarity to: 100% coverage of the annotated genomic feature by RNAseq alignments, including 12 samples with support for all annotated introns";
NC_043003.1	Gnomon	start_codon	89646748	89646750	.	-	0	gene_id "LOC115213884"; db_xref "GeneID:115213884"; gbkey "CDS"; gene "LOC115213884"; ID ""; gene_name "LOC115213884"; transcript_id "XM_029782848.2"; product "zinc finger protein 239-like"; protein_id "XP_029638708.1"; exon_number "2";
NC_043003.1	Gnomon	stop_codon	89646040	89646042	.	-	0	gene_id "LOC115213884"; db_xref "GeneID:115213884"; gbkey "CDS"; gene "LOC115213884"; ID ""; gene_name "LOC115213884"; transcript_id "XM_029782848.2"; product "zinc finger protein 239-like"; protein_id "XP_029638708.1"; exon_number "2";
NC_043003.1	Gnomon	transcript	89645894	89653508	.	-	.	gene_id "LOC115213884"; ID "XM_029782850.2"; gene_name "LOC115213884"; transcript_id "XM_029782850.2";
NC_043003.1	Gnomon	CDS	89646043	89646750	.	-	0	gene_id "LOC115213884"; db_xref "GeneID:115213884"; gbkey "CDS"; gene "LOC115213884"; ID ""; gene_name "LOC115213884"; transcript_id "XM_029782850.2"; product "zinc finger protein 239-like"; protein_id "XP_029638710.1"; exon_number "2";
NC_043003.1	Gnomon	exon	89645894	89646893	.	-	.	gene_id "LOC115213884"; db_xref "GeneID:115213884"; gbkey "mRNA"; gene "LOC115213884"; ID ""; gene_name "LOC115213884"; transcript_id "XM_029782850.2"; product "zinc finger protein 239-like, transcript variant X8"; exon_number "2"; model_evidence "Supporting evidence includes similarity to: 100% coverage of the annotated genomic feature by RNAseq alignments, including 11 samples with support for all annotated introns";
NC_043003.1	Gnomon	exon	89653309	89653508	.	-	.	gene_id "LOC115213884"; db_xref "GeneID:115213884"; gbkey "mRNA"; gene "LOC115213884"; ID ""; gene_name "LOC115213884"; transcript_id "XM_029782850.2"; product "zinc finger protein 239-like, transcript variant X8"; exon_number "1"; model_evidence "Supporting evidence includes similarity to: 100% coverage of the annotated genomic feature by RNAseq alignments, including 11 samples with support for all annotated introns";
NC_043003.1	Gnomon	start_codon	89646748	89646750	.	-	0	gene_id "LOC115213884"; db_xref "GeneID:115213884"; gbkey "CDS"; gene "LOC115213884"; ID ""; gene_name "LOC115213884"; transcript_id "XM_029782850.2"; product "zinc finger protein 239-like"; protein_id "XP_029638710.1"; exon_number "2";
NC_043003.1	Gnomon	stop_codon	89646040	89646042	.	-	0	gene_id "LOC115213884"; db_xref "GeneID:115213884"; gbkey "CDS"; gene "LOC115213884"; ID ""; gene_name "LOC115213884"; transcript_id "XM_029782850.2"; product "zinc finger protein 239-like"; protein_id "XP_029638710.1"; exon_number "2";
NC_043003.1	Gnomon	transcript	89645894	89653508	.	-	.	gene_id "LOC115213884"; ID "XM_036504897.1"; gene_name "LOC115213884"; transcript_id "XM_036504897.1";
NC_043003.1	Gnomon	CDS	89646043	89646750	.	-	0	gene_id "LOC115213884"; db_xref "GeneID:115213884"; gbkey "CDS"; gene "LOC115213884"; ID ""; gene_name "LOC115213884"; transcript_id "XM_036504897.1"; product "zinc finger protein 239-like"; protein_id "XP_036360790.1"; exon_number "3";
NC_043003.1	Gnomon	exon	89645894	89646893	.	-	.	gene_id "LOC115213884"; db_xref "GeneID:115213884"; gbkey "mRNA"; gene "LOC115213884"; ID ""; gene_name "LOC115213884"; transcript_id "XM_036504897.1"; product "zinc finger protein 239-like, transcript variant X3"; exon_number "3"; model_evidence "Supporting evidence includes similarity to: 100% coverage of the annotated genomic feature by RNAseq alignments, including 8 samples with support for all annotated introns";
NC_043003.1	Gnomon	exon	89652995	89653107	.	-	.	gene_id "LOC115213884"; db_xref "GeneID:115213884"; gbkey "mRNA"; gene "LOC115213884"; ID ""; gene_name "LOC115213884"; transcript_id "XM_036504897.1"; product "zinc finger protein 239-like, transcript variant X3"; exon_number "2"; model_evidence "Supporting evidence includes similarity to: 100% coverage of the annotated genomic feature by RNAseq alignments, including 8 samples with support for all annotated introns";
NC_043003.1	Gnomon	exon	89653309	89653508	.	-	.	gene_id "LOC115213884"; db_xref "GeneID:115213884"; gbkey "mRNA"; gene "LOC115213884"; ID ""; gene_name "LOC115213884"; transcript_id "XM_036504897.1"; product "zinc finger protein 239-like, transcript variant X3"; exon_number "1"; model_evidence "Supporting evidence includes similarity to: 100% coverage of the annotated genomic feature by RNAseq alignments, including 8 samples with support for all annotated introns";
NC_043003.1	Gnomon	start_codon	89646748	89646750	.	-	0	gene_id "LOC115213884"; db_xref "GeneID:115213884"; gbkey "CDS"; gene "LOC115213884"; ID ""; gene_name "LOC115213884"; transcript_id "XM_036504897.1"; product "zinc finger protein 239-like"; protein_id "XP_036360790.1"; exon_number "3";
NC_043003.1	Gnomon	stop_codon	89646040	89646042	.	-	0	gene_id "LOC115213884"; db_xref "GeneID:115213884"; gbkey "CDS"; gene "LOC115213884"; ID ""; gene_name "LOC115213884"; transcript_id "XM_036504897.1"; product "zinc finger protein 239-like"; protein_id "XP_036360790.1"; exon_number "3";
NC_043003.1	Gnomon	transcript	89645894	89657266	.	-	.	gene_id "LOC115213884"; ID "XM_036504898.1"; gene_name "LOC115213884"; transcript_id "XM_036504898.1";
NC_043003.1	Gnomon	CDS	89646043	89646750	.	-	0	gene_id "LOC115213884"; db_xref "GeneID:115213884"; gbkey "CDS"; gene "LOC115213884"; ID ""; gene_name "LOC115213884"; transcript_id "XM_036504898.1"; product "zinc finger protein 239-like"; protein_id "XP_036360791.1"; exon_number "4";
NC_043003.1	Gnomon	exon	89645894	89646893	.	-	.	gene_id "LOC115213884"; db_xref "GeneID:115213884"; gbkey "mRNA"; gene "LOC115213884"; ID ""; gene_name "LOC115213884"; transcript_id "XM_036504898.1"; product "zinc finger protein 239-like, transcript variant X5"; exon_number "4"; model_evidence "Supporting evidence includes similarity to: 100% coverage of the annotated genomic feature by RNAseq alignments, including 6 samples with support for all annotated introns";
NC_043003.1	Gnomon	exon	89650428	89650496	.	-	.	gene_id "LOC115213884"; db_xref "GeneID:115213884"; gbkey "mRNA"; gene "LOC115213884"; ID ""; gene_name "LOC115213884"; transcript_id "XM_036504898.1"; product "zinc finger protein 239-like, transcript variant X5"; exon_number "3"; model_evidence "Supporting evidence includes similarity to: 100% coverage of the annotated genomic feature by RNAseq alignments, including 6 samples with support for all annotated introns";
NC_043003.1	Gnomon	exon	89652995	89653107	.	-	.	gene_id "LOC115213884"; db_xref "GeneID:115213884"; gbkey "mRNA"; gene "LOC115213884"; ID ""; gene_name "LOC115213884"; transcript_id "XM_036504898.1"; product "zinc finger protein 239-like, transcript variant X5"; exon_number "2"; model_evidence "Supporting evidence includes similarity to: 100% coverage of the annotated genomic feature by RNAseq alignments, including 6 samples with support for all annotated introns";
NC_043003.1	Gnomon	exon	89657117	89657266	.	-	.	gene_id "LOC115213884"; db_xref "GeneID:115213884"; gbkey "mRNA"; gene "LOC115213884"; ID ""; gene_name "LOC115213884"; transcript_id "XM_036504898.1"; product "zinc finger protein 239-like, transcript variant X5"; exon_number "1"; model_evidence "Supporting evidence includes similarity to: 100% coverage of the annotated genomic feature by RNAseq alignments, including 6 samples with support for all annotated introns";
NC_043003.1	Gnomon	start_codon	89646748	89646750	.	-	0	gene_id "LOC115213884"; db_xref "GeneID:115213884"; gbkey "CDS"; gene "LOC115213884"; ID ""; gene_name "LOC115213884"; transcript_id "XM_036504898.1"; product "zinc finger protein 239-like"; protein_id "XP_036360791.1"; exon_number "4";
NC_043003.1	Gnomon	stop_codon	89646040	89646042	.	-	0	gene_id "LOC115213884"; db_xref "GeneID:115213884"; gbkey "CDS"; gene "LOC115213884"; ID ""; gene_name "LOC115213884"; transcript_id "XM_036504898.1"; product "zinc finger protein 239-like"; protein_id "XP_036360791.1"; exon_number "4";
NC_043003.1	Gnomon	transcript	89645894	89656947	.	-	.	gene_id "LOC115213884"; ID "XM_036504899.1"; gene_name "LOC115213884"; transcript_id "XM_036504899.1";
NC_043003.1	Gnomon	CDS	89646043	89646750	.	-	0	gene_id "LOC115213884"; db_xref "GeneID:115213884"; gbkey "CDS"; gene "LOC115213884"; ID ""; gene_name "LOC115213884"; transcript_id "XM_036504899.1"; product "zinc finger protein 239-like"; protein_id "XP_036360792.1"; exon_number "4";
NC_043003.1	Gnomon	exon	89645894	89646893	.	-	.	gene_id "LOC115213884"; db_xref "GeneID:115213884"; gbkey "mRNA"; gene "LOC115213884"; ID ""; gene_name "LOC115213884"; transcript_id "XM_036504899.1"; product "zinc finger protein 239-like, transcript variant X6"; exon_number "4"; model_evidence "Supporting evidence includes similarity to: 100% coverage of the annotated genomic feature by RNAseq alignments, including 6 samples with support for all annotated introns";
NC_043003.1	Gnomon	exon	89650428	89650496	.	-	.	gene_id "LOC115213884"; db_xref "GeneID:115213884"; gbkey "mRNA"; gene "LOC115213884"; ID ""; gene_name "LOC115213884"; transcript_id "XM_036504899.1"; product "zinc finger protein 239-like, transcript variant X6"; exon_number "3"; model_evidence "Supporting evidence includes similarity to: 100% coverage of the annotated genomic feature by RNAseq alignments, including 6 samples with support for all annotated introns";
NC_043003.1	Gnomon	exon	89652995	89653107	.	-	.	gene_id "LOC115213884"; db_xref "GeneID:115213884"; gbkey "mRNA"; gene "LOC115213884"; ID ""; gene_name "LOC115213884"; transcript_id "XM_036504899.1"; product "zinc finger protein 239-like, transcript variant X6"; exon_number "2"; model_evidence "Supporting evidence includes similarity to: 100% coverage of the annotated genomic feature by RNAseq alignments, including 6 samples with support for all annotated introns";
NC_043003.1	Gnomon	exon	89656671	89656947	.	-	.	gene_id "LOC115213884"; db_xref "GeneID:115213884"; gbkey "mRNA"; gene "LOC115213884"; ID ""; gene_name "LOC115213884"; transcript_id "XM_036504899.1"; product "zinc finger protein 239-like, transcript variant X6"; exon_number "1"; model_evidence "Supporting evidence includes similarity to: 100% coverage of the annotated genomic feature by RNAseq alignments, including 6 samples with support for all annotated introns";
NC_043003.1	Gnomon	start_codon	89646748	89646750	.	-	0	gene_id "LOC115213884"; db_xref "GeneID:115213884"; gbkey "CDS"; gene "LOC115213884"; ID ""; gene_name "LOC115213884"; transcript_id "XM_036504899.1"; product "zinc finger protein 239-like"; protein_id "XP_036360792.1"; exon_number "4";
NC_043003.1	Gnomon	stop_codon	89646040	89646042	.	-	0	gene_id "LOC115213884"; db_xref "GeneID:115213884"; gbkey "CDS"; gene "LOC115213884"; ID ""; gene_name "LOC115213884"; transcript_id "XM_036504899.1"; product "zinc finger protein 239-like"; protein_id "XP_036360792.1"; exon_number "4";
NC_043003.1	Gnomon	gene	27400128	27448470	.	+	.	gene_id "LOC115213886"; db_xref "GeneID:115213886"; gbkey "Gene"; gene "LOC115213886"; gene_biotype "protein_coding"; ID ""; gene_name "LOC115213886";
NC_043003.1	PBRI~FLAMseq	transcript	27400206	27448470	.	+	.	gene_id "LOC115213886"; ID ""; gene_name "LOC115213886"; transcript_id "FLAMseq_ext~G25993.16"; uniq_trans_id "G25993.16"; three_prime_ext "5060";
NC_043003.1	PBRI~FLAMseq	exon	27400206	27400243	.	+	.	gene_id "LOC115213886"; ID ""; gene_name "LOC115213886"; transcript_id "FLAMseq_ext~G25993.16"; exon_number "1"; uniq_trans_id "G25993.16";
NC_043003.1	PBRI~FLAMseq	exon	27425186	27425281	.	+	.	gene_id "LOC115213886"; ID ""; gene_name "LOC115213886"; transcript_id "FLAMseq_ext~G25993.16"; exon_number "2"; uniq_trans_id "G25993.16";
NC_043003.1	PBRI~FLAMseq	exon	27426614	27426769	.	+	.	gene_id "LOC115213886"; ID ""; gene_name "LOC115213886"; transcript_id "FLAMseq_ext~G25993.16"; exon_number "3"; uniq_trans_id "G25993.16";
NC_043003.1	PBRI~FLAMseq	exon	27427840	27427903	.	+	.	gene_id "LOC115213886"; ID ""; gene_name "LOC115213886"; transcript_id "FLAMseq_ext~G25993.16"; exon_number "4"; uniq_trans_id "G25993.16";
NC_043003.1	PBRI~FLAMseq	exon	27429870	27430018	.	+	.	gene_id "LOC115213886"; ID ""; gene_name "LOC115213886"; transcript_id "FLAMseq_ext~G25993.16"; exon_number "5"; uniq_trans_id "G25993.16";
NC_043003.1	PBRI~FLAMseq	exon	27432165	27432252	.	+	.	gene_id "LOC115213886"; ID ""; gene_name "LOC115213886"; transcript_id "FLAMseq_ext~G25993.16"; exon_number "6"; uniq_trans_id "G25993.16";
NC_043003.1	PBRI~FLAMseq	exon	27432748	27432863	.	+	.	gene_id "LOC115213886"; ID ""; gene_name "LOC115213886"; transcript_id "FLAMseq_ext~G25993.16"; exon_number "7"; uniq_trans_id "G25993.16";
NC_043003.1	PBRI~FLAMseq	exon	27434709	27434965	.	+	.	gene_id "LOC115213886"; ID ""; gene_name "LOC115213886"; transcript_id "FLAMseq_ext~G25993.16"; exon_number "8"; uniq_trans_id "G25993.16";
NC_043003.1	PBRI~FLAMseq	exon	27439238	27439388	.	+	.	gene_id "LOC115213886"; ID ""; gene_name "LOC115213886"; transcript_id "FLAMseq_ext~G25993.16"; exon_number "9"; uniq_trans_id "G25993.16";
NC_043003.1	PBRI~FLAMseq	exon	27440530	27440651	.	+	.	gene_id "LOC115213886"; ID ""; gene_name "LOC115213886"; transcript_id "FLAMseq_ext~G25993.16"; exon_number "10"; uniq_trans_id "G25993.16";
NC_043003.1	PBRI~FLAMseq	exon	27442314	27443410	.	+	.	gene_id "LOC115213886"; ID ""; gene_name "LOC115213886"; transcript_id "FLAMseq_ext~G25993.16"; exon_number "11"; uniq_trans_id "G25993.16";
NC_043003.1	PBRI~FLAMseq	exon	27442314	27448470	.	+	.	gene_id "LOC115213886"; ID ""; gene_name "LOC115213886"; transcript_id "FLAMseq_ext~G25993.16"; exon_number "11"; uniq_trans_id "G25993.16"; three_prime_ext "5060";
NC_043003.1	PBRI	transcript	27400206	27443410	.	+	.	gene_id "LOC115213886"; ID ""; gene_name "LOC115213886"; transcript_id "G25993.16"; uniq_trans_id "G25993.16";
NC_043003.1	PBRI	exon	27400206	27400243	.	+	.	gene_id "LOC115213886"; ID ""; gene_name "LOC115213886"; transcript_id "G25993.16"; exon_number "1"; uniq_trans_id "G25993.16";
NC_043003.1	PBRI	exon	27425186	27425281	.	+	.	gene_id "LOC115213886"; ID ""; gene_name "LOC115213886"; transcript_id "G25993.16"; exon_number "2"; uniq_trans_id "G25993.16";
NC_043003.1	PBRI	exon	27426614	27426769	.	+	.	gene_id "LOC115213886"; ID ""; gene_name "LOC115213886"; transcript_id "G25993.16"; exon_number "3"; uniq_trans_id "G25993.16";
NC_043003.1	PBRI	exon	27427840	27427903	.	+	.	gene_id "LOC115213886"; ID ""; gene_name "LOC115213886"; transcript_id "G25993.16"; exon_number "4"; uniq_trans_id "G25993.16";
NC_043003.1	PBRI	exon	27429870	27430018	.	+	.	gene_id "LOC115213886"; ID ""; gene_name "LOC115213886"; transcript_id "G25993.16"; exon_number "5"; uniq_trans_id "G25993.16";
NC_043003.1	PBRI	exon	27432165	27432252	.	+	.	gene_id "LOC115213886"; ID ""; gene_name "LOC115213886"; transcript_id "G25993.16"; exon_number "6"; uniq_trans_id "G25993.16";
NC_043003.1	PBRI	exon	27432748	27432863	.	+	.	gene_id "LOC115213886"; ID ""; gene_name "LOC115213886"; transcript_id "G25993.16"; exon_number "7"; uniq_trans_id "G25993.16";
NC_043003.1	PBRI	exon	27434709	27434965	.	+	.	gene_id "LOC115213886"; ID ""; gene_name "LOC115213886"; transcript_id "G25993.16"; exon_number "8"; uniq_trans_id "G25993.16";
NC_043003.1	PBRI	exon	27439238	27439388	.	+	.	gene_id "LOC115213886"; ID ""; gene_name "LOC115213886"; transcript_id "G25993.16"; exon_number "9"; uniq_trans_id "G25993.16";
NC_043003.1	PBRI	exon	27440530	27440651	.	+	.	gene_id "LOC115213886"; ID ""; gene_name "LOC115213886"; transcript_id "G25993.16"; exon_number "10"; uniq_trans_id "G25993.16";
NC_043003.1	PBRI	exon	27442314	27443410	.	+	.	gene_id "LOC115213886"; ID ""; gene_name "LOC115213886"; transcript_id "G25993.16"; exon_number "11"; uniq_trans_id "G25993.16";
NC_043003.1	Gnomon	transcript	27400175	27442929	.	+	.	gene_id "LOC115213886"; ID "XM_029782852.2"; gene_name "LOC115213886"; transcript_id "XM_029782852.2";
NC_043003.1	Gnomon	CDS	27400226	27400243	.	+	0	gene_id "LOC115213886"; db_xref "GeneID:115213886"; gbkey "CDS"; gene "LOC115213886"; ID ""; gene_name "LOC115213886"; transcript_id "XM_029782852.2"; product "protein arginine N-methyltransferase 1 isoform X1"; protein_id "XP_029638712.1"; exon_number "1";
NC_043003.1	Gnomon	CDS	27411949	27412026	.	+	0	gene_id "LOC115213886"; db_xref "GeneID:115213886"; gbkey "CDS"; gene "LOC115213886"; ID ""; gene_name "LOC115213886"; transcript_id "XM_029782852.2"; product "protein arginine N-methyltransferase 1 isoform X1"; protein_id "XP_029638712.1"; exon_number "2";
NC_043003.1	Gnomon	CDS	27425186	27425281	.	+	0	gene_id "LOC115213886"; db_xref "GeneID:115213886"; gbkey "CDS"; gene "LOC115213886"; ID ""; gene_name "LOC115213886"; transcript_id "XM_029782852.2"; product "protein arginine N-methyltransferase 1 isoform X1"; protein_id "XP_029638712.1"; exon_number "3";
NC_043003.1	Gnomon	CDS	27426614	27426769	.	+	0	gene_id "LOC115213886"; db_xref "GeneID:115213886"; gbkey "CDS"; gene "LOC115213886"; ID ""; gene_name "LOC115213886"; transcript_id "XM_029782852.2"; product "protein arginine N-methyltransferase 1 isoform X1"; protein_id "XP_029638712.1"; exon_number "4";
NC_043003.1	Gnomon	CDS	27427840	27427903	.	+	0	gene_id "LOC115213886"; db_xref "GeneID:115213886"; gbkey "CDS"; gene "LOC115213886"; ID ""; gene_name "LOC115213886"; transcript_id "XM_029782852.2"; product "protein arginine N-methyltransferase 1 isoform X1"; protein_id "XP_029638712.1"; exon_number "5";
NC_043003.1	Gnomon	CDS	27429870	27430018	.	+	2	gene_id "LOC115213886"; db_xref "GeneID:115213886"; gbkey "CDS"; gene "LOC115213886"; ID ""; gene_name "LOC115213886"; transcript_id "XM_029782852.2"; product "protein arginine N-methyltransferase 1 isoform X1"; protein_id "XP_029638712.1"; exon_number "6";
NC_043003.1	Gnomon	CDS	27432165	27432252	.	+	0	gene_id "LOC115213886"; db_xref "GeneID:115213886"; gbkey "CDS"; gene "LOC115213886"; ID ""; gene_name "LOC115213886"; transcript_id "XM_029782852.2"; product "protein arginine N-methyltransferase 1 isoform X1"; protein_id "XP_029638712.1"; exon_number "7";
NC_043003.1	Gnomon	CDS	27432748	27432863	.	+	2	gene_id "LOC115213886"; db_xref "GeneID:115213886"; gbkey "CDS"; gene "LOC115213886"; ID ""; gene_name "LOC115213886"; transcript_id "XM_029782852.2"; product "protein arginine N-methyltransferase 1 isoform X1"; protein_id "XP_029638712.1"; exon_number "8";
NC_043003.1	Gnomon	CDS	27439238	27439388	.	+	0	gene_id "LOC115213886"; db_xref "GeneID:115213886"; gbkey "CDS"; gene "LOC115213886"; ID ""; gene_name "LOC115213886"; transcript_id "XM_029782852.2"; product "protein arginine N-methyltransferase 1 isoform X1"; protein_id "XP_029638712.1"; exon_number "9";
NC_043003.1	Gnomon	CDS	27440530	27440651	.	+	2	gene_id "LOC115213886"; db_xref "GeneID:115213886"; gbkey "CDS"; gene "LOC115213886"; ID ""; gene_name "LOC115213886"; transcript_id "XM_029782852.2"; product "protein arginine N-methyltransferase 1 isoform X1"; protein_id "XP_029638712.1"; exon_number "10";
NC_043003.1	Gnomon	CDS	27442314	27442394	.	+	0	gene_id "LOC115213886"; db_xref "GeneID:115213886"; gbkey "CDS"; gene "LOC115213886"; ID ""; gene_name "LOC115213886"; transcript_id "XM_029782852.2"; product "protein arginine N-methyltransferase 1 isoform X1"; protein_id "XP_029638712.1"; exon_number "11";
NC_043003.1	Gnomon	exon	27400175	27400243	.	+	.	gene_id "LOC115213886"; db_xref "GeneID:115213886"; gbkey "mRNA"; gene "LOC115213886"; ID ""; gene_name "LOC115213886"; transcript_id "XM_029782852.2"; product "protein arginine N-methyltransferase 1, transcript variant X1"; exon_number "1"; model_evidence "Supporting evidence includes similarity to: 16 Proteins, and 100% coverage of the annotated genomic feature by RNAseq alignments, including 15 samples with support for all annotated introns";
NC_043003.1	Gnomon	exon	27411949	27412026	.	+	.	gene_id "LOC115213886"; db_xref "GeneID:115213886"; gbkey "mRNA"; gene "LOC115213886"; ID ""; gene_name "LOC115213886"; transcript_id "XM_029782852.2"; product "protein arginine N-methyltransferase 1, transcript variant X1"; exon_number "2"; model_evidence "Supporting evidence includes similarity to: 16 Proteins, and 100% coverage of the annotated genomic feature by RNAseq alignments, including 15 samples with support for all annotated introns";
NC_043003.1	Gnomon	exon	27425186	27425281	.	+	.	gene_id "LOC115213886"; db_xref "GeneID:115213886"; gbkey "mRNA"; gene "LOC115213886"; ID ""; gene_name "LOC115213886"; transcript_id "XM_029782852.2"; product "protein arginine N-methyltransferase 1, transcript variant X1"; exon_number "3"; model_evidence "Supporting evidence includes similarity to: 16 Proteins, and 100% coverage of the annotated genomic feature by RNAseq alignments, including 15 samples with support for all annotated introns";
NC_043003.1	Gnomon	exon	27426614	27426769	.	+	.	gene_id "LOC115213886"; db_xref "GeneID:115213886"; gbkey "mRNA"; gene "LOC115213886"; ID ""; gene_name "LOC115213886"; transcript_id "XM_029782852.2"; product "protein arginine N-methyltransferase 1, transcript variant X1"; exon_number "4"; model_evidence "Supporting evidence includes similarity to: 16 Proteins, and 100% coverage of the annotated genomic feature by RNAseq alignments, including 15 samples with support for all annotated introns";
NC_043003.1	Gnomon	exon	27427840	27427903	.	+	.	gene_id "LOC115213886"; db_xref "GeneID:115213886"; gbkey "mRNA"; gene "LOC115213886"; ID ""; gene_name "LOC115213886"; transcript_id "XM_029782852.2"; product "protein arginine N-methyltransferase 1, transcript variant X1"; exon_number "5"; model_evidence "Supporting evidence includes similarity to: 16 Proteins, and 100% coverage of the annotated genomic feature by RNAseq alignments, including 15 samples with support for all annotated introns";
NC_043003.1	Gnomon	exon	27429870	27430018	.	+	.	gene_id "LOC115213886"; db_xref "GeneID:115213886"; gbkey "mRNA"; gene "LOC115213886"; ID ""; gene_name "LOC115213886"; transcript_id "XM_029782852.2"; product "protein arginine N-methyltransferase 1, transcript variant X1"; exon_number "6"; model_evidence "Supporting evidence includes similarity to: 16 Proteins, and 100% coverage of the annotated genomic feature by RNAseq alignments, including 15 samples with support for all annotated introns";
NC_043003.1	Gnomon	exon	27432165	27432252	.	+	.	gene_id "LOC115213886"; db_xref "GeneID:115213886"; gbkey "mRNA"; gene "LOC115213886"; ID ""; gene_name "LOC115213886"; transcript_id "XM_029782852.2"; product "protein arginine N-methyltransferase 1, transcript variant X1"; exon_number "7"; model_evidence "Supporting evidence includes similarity to: 16 Proteins, and 100% coverage of the annotated genomic feature by RNAseq alignments, including 15 samples with support for all annotated introns";
NC_043003.1	Gnomon	exon	27432748	27432863	.	+	.	gene_id "LOC115213886"; db_xref "GeneID:115213886"; gbkey "mRNA"; gene "LOC115213886"; ID ""; gene_name "LOC115213886"; transcript_id "XM_029782852.2"; product "protein arginine N-methyltransferase 1, transcript variant X1"; exon_number "8"; model_evidence "Supporting evidence includes similarity to: 16 Proteins, and 100% coverage of the annotated genomic feature by RNAseq alignments, including 15 samples with support for all annotated introns";
NC_043003.1	Gnomon	exon	27439238	27439388	.	+	.	gene_id "LOC115213886"; db_xref "GeneID:115213886"; gbkey "mRNA"; gene "LOC115213886"; ID ""; gene_name "LOC115213886"; transcript_id "XM_029782852.2"; product "protein arginine N-methyltransferase 1, transcript variant X1"; exon_number "9"; model_evidence "Supporting evidence includes similarity to: 16 Proteins, and 100% coverage of the annotated genomic feature by RNAseq alignments, including 15 samples with support for all annotated introns";
NC_043003.1	Gnomon	exon	27440530	27440651	.	+	.	gene_id "LOC115213886"; db_xref "GeneID:115213886"; gbkey "mRNA"; gene "LOC115213886"; ID ""; gene_name "LOC115213886"; transcript_id "XM_029782852.2"; product "protein arginine N-methyltransferase 1, transcript variant X1"; exon_number "10"; model_evidence "Supporting evidence includes similarity to: 16 Proteins, and 100% coverage of the annotated genomic feature by RNAseq alignments, including 15 samples with support for all annotated introns";
NC_043003.1	Gnomon	exon	27442314	27442929	.	+	.	gene_id "LOC115213886"; db_xref "GeneID:115213886"; gbkey "mRNA"; gene "LOC115213886"; ID ""; gene_name "LOC115213886"; transcript_id "XM_029782852.2"; product "protein arginine N-methyltransferase 1, transcript variant X1"; exon_number "11"; model_evidence "Supporting evidence includes similarity to: 16 Proteins, and 100% coverage of the annotated genomic feature by RNAseq alignments, including 15 samples with support for all annotated introns";
NC_043003.1	Gnomon	start_codon	27400226	27400228	.	+	0	gene_id "LOC115213886"; db_xref "GeneID:115213886"; gbkey "CDS"; gene "LOC115213886"; ID ""; gene_name "LOC115213886"; transcript_id "XM_029782852.2"; product "protein arginine N-methyltransferase 1 isoform X1"; protein_id "XP_029638712.1"; exon_number "1";
NC_043003.1	Gnomon	stop_codon	27442395	27442397	.	+	0	gene_id "LOC115213886"; db_xref "GeneID:115213886"; gbkey "CDS"; gene "LOC115213886"; ID ""; gene_name "LOC115213886"; transcript_id "XM_029782852.2"; product "protein arginine N-methyltransferase 1 isoform X1"; protein_id "XP_029638712.1"; exon_number "11";
NC_043003.1	Gnomon	transcript	27419209	27442929	.	+	.	gene_id "LOC115213886"; ID "XM_029782853.2"; gene_name "LOC115213886"; transcript_id "XM_029782853.2";
NC_043003.1	Gnomon	CDS	27419365	27419388	.	+	0	gene_id "LOC115213886"; db_xref "GeneID:115213886"; gbkey "CDS"; gene "LOC115213886"; ID ""; gene_name "LOC115213886"; transcript_id "XM_029782853.2"; product "protein arginine N-methyltransferase 1 isoform X2"; protein_id "XP_029638713.1"; exon_number "1";
NC_043003.1	Gnomon	CDS	27425186	27425281	.	+	0	gene_id "LOC115213886"; db_xref "GeneID:115213886"; gbkey "CDS"; gene "LOC115213886"; ID ""; gene_name "LOC115213886"; transcript_id "XM_029782853.2"; product "protein arginine N-methyltransferase 1 isoform X2"; protein_id "XP_029638713.1"; exon_number "2";
NC_043003.1	Gnomon	CDS	27426614	27426769	.	+	0	gene_id "LOC115213886"; db_xref "GeneID:115213886"; gbkey "CDS"; gene "LOC115213886"; ID ""; gene_name "LOC115213886"; transcript_id "XM_029782853.2"; product "protein arginine N-methyltransferase 1 isoform X2"; protein_id "XP_029638713.1"; exon_number "3";
NC_043003.1	Gnomon	CDS	27427840	27427903	.	+	0	gene_id "LOC115213886"; db_xref "GeneID:115213886"; gbkey "CDS"; gene "LOC115213886"; ID ""; gene_name "LOC115213886"; transcript_id "XM_029782853.2"; product "protein arginine N-methyltransferase 1 isoform X2"; protein_id "XP_029638713.1"; exon_number "4";
NC_043003.1	Gnomon	CDS	27429870	27430018	.	+	2	gene_id "LOC115213886"; db_xref "GeneID:115213886"; gbkey "CDS"; gene "LOC115213886"; ID ""; gene_name "LOC115213886"; transcript_id "XM_029782853.2"; product "protein arginine N-methyltransferase 1 isoform X2"; protein_id "XP_029638713.1"; exon_number "5";
NC_043003.1	Gnomon	CDS	27432165	27432252	.	+	0	gene_id "LOC115213886"; db_xref "GeneID:115213886"; gbkey "CDS"; gene "LOC115213886"; ID ""; gene_name "LOC115213886"; transcript_id "XM_029782853.2"; product "protein arginine N-methyltransferase 1 isoform X2"; protein_id "XP_029638713.1"; exon_number "6";
NC_043003.1	Gnomon	CDS	27432748	27432863	.	+	2	gene_id "LOC115213886"; db_xref "GeneID:115213886"; gbkey "CDS"; gene "LOC115213886"; ID ""; gene_name "LOC115213886"; transcript_id "XM_029782853.2"; product "protein arginine N-methyltransferase 1 isoform X2"; protein_id "XP_029638713.1"; exon_number "7";
NC_043003.1	Gnomon	CDS	27439238	27439388	.	+	0	gene_id "LOC115213886"; db_xref "GeneID:115213886"; gbkey "CDS"; gene "LOC115213886"; ID ""; gene_name "LOC115213886"; transcript_id "XM_029782853.2"; product "protein arginine N-methyltransferase 1 isoform X2"; protein_id "XP_029638713.1"; exon_number "8";
NC_043003.1	Gnomon	CDS	27440530	27440651	.	+	2	gene_id "LOC115213886"; db_xref "GeneID:115213886"; gbkey "CDS"; gene "LOC115213886"; ID ""; gene_name "LOC115213886"; transcript_id "XM_029782853.2"; product "protein arginine N-methyltransferase 1 isoform X2"; protein_id "XP_029638713.1"; exon_number "9";
NC_043003.1	Gnomon	CDS	27442314	27442394	.	+	0	gene_id "LOC115213886"; db_xref "GeneID:115213886"; gbkey "CDS"; gene "LOC115213886"; ID ""; gene_name "LOC115213886"; transcript_id "XM_029782853.2"; product "protein arginine N-methyltransferase 1 isoform X2"; protein_id "XP_029638713.1"; exon_number "10";
NC_043003.1	Gnomon	exon	27419209	27419388	.	+	.	gene_id "LOC115213886"; db_xref "GeneID:115213886"; gbkey "mRNA"; gene "LOC115213886"; ID ""; gene_name "LOC115213886"; transcript_id "XM_029782853.2"; product "protein arginine N-methyltransferase 1, transcript variant X2"; exon_number "1"; model_evidence "Supporting evidence includes similarity to: 15 Proteins, and 100% coverage of the annotated genomic feature by RNAseq alignments, including 44 samples with support for all annotated introns";
NC_043003.1	Gnomon	exon	27425186	27425281	.	+	.	gene_id "LOC115213886"; db_xref "GeneID:115213886"; gbkey "mRNA"; gene "LOC115213886"; ID ""; gene_name "LOC115213886"; transcript_id "XM_029782853.2"; product "protein arginine N-methyltransferase 1, transcript variant X2"; exon_number "2"; model_evidence "Supporting evidence includes similarity to: 15 Proteins, and 100% coverage of the annotated genomic feature by RNAseq alignments, including 44 samples with support for all annotated introns";
NC_043003.1	Gnomon	exon	27426614	27426769	.	+	.	gene_id "LOC115213886"; db_xref "GeneID:115213886"; gbkey "mRNA"; gene "LOC115213886"; ID ""; gene_name "LOC115213886"; transcript_id "XM_029782853.2"; product "protein arginine N-methyltransferase 1, transcript variant X2"; exon_number "3"; model_evidence "Supporting evidence includes similarity to: 15 Proteins, and 100% coverage of the annotated genomic feature by RNAseq alignments, including 44 samples with support for all annotated introns";
NC_043003.1	Gnomon	exon	27427840	27427903	.	+	.	gene_id "LOC115213886"; db_xref "GeneID:115213886"; gbkey "mRNA"; gene "LOC115213886"; ID ""; gene_name "LOC115213886"; transcript_id "XM_029782853.2"; product "protein arginine N-methyltransferase 1, transcript variant X2"; exon_number "4"; model_evidence "Supporting evidence includes similarity to: 15 Proteins, and 100% coverage of the annotated genomic feature by RNAseq alignments, including 44 samples with support for all annotated introns";
NC_043003.1	Gnomon	exon	27429870	27430018	.	+	.	gene_id "LOC115213886"; db_xref "GeneID:115213886"; gbkey "mRNA"; gene "LOC115213886"; ID ""; gene_name "LOC115213886"; transcript_id "XM_029782853.2"; product "protein arginine N-methyltransferase 1, transcript variant X2"; exon_number "5"; model_evidence "Supporting evidence includes similarity to: 15 Proteins, and 100% coverage of the annotated genomic feature by RNAseq alignments, including 44 samples with support for all annotated introns";
NC_043003.1	Gnomon	exon	27432165	27432252	.	+	.	gene_id "LOC115213886"; db_xref "GeneID:115213886"; gbkey "mRNA"; gene "LOC115213886"; ID ""; gene_name "LOC115213886"; transcript_id "XM_029782853.2"; product "protein arginine N-methyltransferase 1, transcript variant X2"; exon_number "6"; model_evidence "Supporting evidence includes similarity to: 15 Proteins, and 100% coverage of the annotated genomic feature by RNAseq alignments, including 44 samples with support for all annotated introns";
NC_043003.1	Gnomon	exon	27432748	27432863	.	+	.	gene_id "LOC115213886"; db_xref "GeneID:115213886"; gbkey "mRNA"; gene "LOC115213886"; ID ""; gene_name "LOC115213886"; transcript_id "XM_029782853.2"; product "protein arginine N-methyltransferase 1, transcript variant X2"; exon_number "7"; model_evidence "Supporting evidence includes similarity to: 15 Proteins, and 100% coverage of the annotated genomic feature by RNAseq alignments, including 44 samples with support for all annotated introns";
NC_043003.1	Gnomon	exon	27439238	27439388	.	+	.	gene_id "LOC115213886"; db_xref "GeneID:115213886"; gbkey "mRNA"; gene "LOC115213886"; ID ""; gene_name "LOC115213886"; transcript_id "XM_029782853.2"; product "protein arginine N-methyltransferase 1, transcript variant X2"; exon_number "8"; model_evidence "Supporting evidence includes similarity to: 15 Proteins, and 100% coverage of the annotated genomic feature by RNAseq alignments, including 44 samples with support for all annotated introns";
NC_043003.1	Gnomon	exon	27440530	27440651	.	+	.	gene_id "LOC115213886"; db_xref "GeneID:115213886"; gbkey "mRNA"; gene "LOC115213886"; ID ""; gene_name "LOC115213886"; transcript_id "XM_029782853.2"; product "protein arginine N-methyltransferase 1, transcript variant X2"; exon_number "9"; model_evidence "Supporting evidence includes similarity to: 15 Proteins, and 100% coverage of the annotated genomic feature by RNAseq alignments, including 44 samples with support for all annotated introns";
NC_043003.1	Gnomon	exon	27442314	27442929	.	+	.	gene_id "LOC115213886"; db_xref "GeneID:115213886"; gbkey "mRNA"; gene "LOC115213886"; ID ""; gene_name "LOC115213886"; transcript_id "XM_029782853.2"; product "protein arginine N-methyltransferase 1, transcript variant X2"; exon_number "10"; model_evidence "Supporting evidence includes similarity to: 15 Proteins, and 100% coverage of the annotated genomic feature by RNAseq alignments, including 44 samples with support for all annotated introns";
NC_043003.1	Gnomon	start_codon	27419365	27419367	.	+	0	gene_id "LOC115213886"; db_xref "GeneID:115213886"; gbkey "CDS"; gene "LOC115213886"; ID ""; gene_name "LOC115213886"; transcript_id "XM_029782853.2"; product "protein arginine N-methyltransferase 1 isoform X2"; protein_id "XP_029638713.1"; exon_number "1";
NC_043003.1	Gnomon	stop_codon	27442395	27442397	.	+	0	gene_id "LOC115213886"; db_xref "GeneID:115213886"; gbkey "CDS"; gene "LOC115213886"; ID ""; gene_name "LOC115213886"; transcript_id "XM_029782853.2"; product "protein arginine N-methyltransferase 1 isoform X2"; protein_id "XP_029638713.1"; exon_number "10";
NC_043003.1	Gnomon	transcript	27400128	27442929	.	+	.	gene_id "LOC115213886"; ID "XM_029782854.2"; gene_name "LOC115213886"; transcript_id "XM_029782854.2";
NC_043003.1	Gnomon	CDS	27400226	27400243	.	+	0	gene_id "LOC115213886"; db_xref "GeneID:115213886"; gbkey "CDS"; gene "LOC115213886"; ID ""; gene_name "LOC115213886"; transcript_id "XM_029782854.2"; product "protein arginine N-methyltransferase 1 isoform X3"; protein_id "XP_029638714.1"; exon_number "1";
NC_043003.1	Gnomon	CDS	27425186	27425281	.	+	0	gene_id "LOC115213886"; db_xref "GeneID:115213886"; gbkey "CDS"; gene "LOC115213886"; ID ""; gene_name "LOC115213886"; transcript_id "XM_029782854.2"; product "protein arginine N-methyltransferase 1 isoform X3"; protein_id "XP_029638714.1"; exon_number "2";
NC_043003.1	Gnomon	CDS	27426614	27426769	.	+	0	gene_id "LOC115213886"; db_xref "GeneID:115213886"; gbkey "CDS"; gene "LOC115213886"; ID ""; gene_name "LOC115213886"; transcript_id "XM_029782854.2"; product "protein arginine N-methyltransferase 1 isoform X3"; protein_id "XP_029638714.1"; exon_number "3";
NC_043003.1	Gnomon	CDS	27427840	27427903	.	+	0	gene_id "LOC115213886"; db_xref "GeneID:115213886"; gbkey "CDS"; gene "LOC115213886"; ID ""; gene_name "LOC115213886"; transcript_id "XM_029782854.2"; product "protein arginine N-methyltransferase 1 isoform X3"; protein_id "XP_029638714.1"; exon_number "4";
NC_043003.1	Gnomon	CDS	27429870	27430018	.	+	2	gene_id "LOC115213886"; db_xref "GeneID:115213886"; gbkey "CDS"; gene "LOC115213886"; ID ""; gene_name "LOC115213886"; transcript_id "XM_029782854.2"; product "protein arginine N-methyltransferase 1 isoform X3"; protein_id "XP_029638714.1"; exon_number "5";
NC_043003.1	Gnomon	CDS	27432165	27432252	.	+	0	gene_id "LOC115213886"; db_xref "GeneID:115213886"; gbkey "CDS"; gene "LOC115213886"; ID ""; gene_name "LOC115213886"; transcript_id "XM_029782854.2"; product "protein arginine N-methyltransferase 1 isoform X3"; protein_id "XP_029638714.1"; exon_number "6";
NC_043003.1	Gnomon	CDS	27432748	27432863	.	+	2	gene_id "LOC115213886"; db_xref "GeneID:115213886"; gbkey "CDS"; gene "LOC115213886"; ID ""; gene_name "LOC115213886"; transcript_id "XM_029782854.2"; product "protein arginine N-methyltransferase 1 isoform X3"; protein_id "XP_029638714.1"; exon_number "7";
NC_043003.1	Gnomon	CDS	27439238	27439388	.	+	0	gene_id "LOC115213886"; db_xref "GeneID:115213886"; gbkey "CDS"; gene "LOC115213886"; ID ""; gene_name "LOC115213886"; transcript_id "XM_029782854.2"; product "protein arginine N-methyltransferase 1 isoform X3"; protein_id "XP_029638714.1"; exon_number "8";
NC_043003.1	Gnomon	CDS	27440530	27440651	.	+	2	gene_id "LOC115213886"; db_xref "GeneID:115213886"; gbkey "CDS"; gene "LOC115213886"; ID ""; gene_name "LOC115213886"; transcript_id "XM_029782854.2"; product "protein arginine N-methyltransferase 1 isoform X3"; protein_id "XP_029638714.1"; exon_number "9";
NC_043003.1	Gnomon	CDS	27442314	27442394	.	+	0	gene_id "LOC115213886"; db_xref "GeneID:115213886"; gbkey "CDS"; gene "LOC115213886"; ID ""; gene_name "LOC115213886"; transcript_id "XM_029782854.2"; product "protein arginine N-methyltransferase 1 isoform X3"; protein_id "XP_029638714.1"; exon_number "10";
NC_043003.1	Gnomon	exon	27400128	27400243	.	+	.	gene_id "LOC115213886"; db_xref "GeneID:115213886"; gbkey "mRNA"; gene "LOC115213886"; ID ""; gene_name "LOC115213886"; transcript_id "XM_029782854.2"; product "protein arginine N-methyltransferase 1, transcript variant X3"; exon_number "1"; model_evidence "Supporting evidence includes similarity to: 15 Proteins, and 100% coverage of the annotated genomic feature by RNAseq alignments, including 46 samples with support for all annotated introns";
NC_043003.1	Gnomon	exon	27425186	27425281	.	+	.	gene_id "LOC115213886"; db_xref "GeneID:115213886"; gbkey "mRNA"; gene "LOC115213886"; ID ""; gene_name "LOC115213886"; transcript_id "XM_029782854.2"; product "protein arginine N-methyltransferase 1, transcript variant X3"; exon_number "2"; model_evidence "Supporting evidence includes similarity to: 15 Proteins, and 100% coverage of the annotated genomic feature by RNAseq alignments, including 46 samples with support for all annotated introns";
NC_043003.1	Gnomon	exon	27426614	27426769	.	+	.	gene_id "LOC115213886"; db_xref "GeneID:115213886"; gbkey "mRNA"; gene "LOC115213886"; ID ""; gene_name "LOC115213886"; transcript_id "XM_029782854.2"; product "protein arginine N-methyltransferase 1, transcript variant X3"; exon_number "3"; model_evidence "Supporting evidence includes similarity to: 15 Proteins, and 100% coverage of the annotated genomic feature by RNAseq alignments, including 46 samples with support for all annotated introns";
NC_043003.1	Gnomon	exon	27427840	27427903	.	+	.	gene_id "LOC115213886"; db_xref "GeneID:115213886"; gbkey "mRNA"; gene "LOC115213886"; ID ""; gene_name "LOC115213886"; transcript_id "XM_029782854.2"; product "protein arginine N-methyltransferase 1, transcript variant X3"; exon_number "4"; model_evidence "Supporting evidence includes similarity to: 15 Proteins, and 100% coverage of the annotated genomic feature by RNAseq alignments, including 46 samples with support for all annotated introns";
NC_043003.1	Gnomon	exon	27429870	27430018	.	+	.	gene_id "LOC115213886"; db_xref "GeneID:115213886"; gbkey "mRNA"; gene "LOC115213886"; ID ""; gene_name "LOC115213886"; transcript_id "XM_029782854.2"; product "protein arginine N-methyltransferase 1, transcript variant X3"; exon_number "5"; model_evidence "Supporting evidence includes similarity to: 15 Proteins, and 100% coverage of the annotated genomic feature by RNAseq alignments, including 46 samples with support for all annotated introns";
NC_043003.1	Gnomon	exon	27432165	27432252	.	+	.	gene_id "LOC115213886"; db_xref "GeneID:115213886"; gbkey "mRNA"; gene "LOC115213886"; ID ""; gene_name "LOC115213886"; transcript_id "XM_029782854.2"; product "protein arginine N-methyltransferase 1, transcript variant X3"; exon_number "6"; model_evidence "Supporting evidence includes similarity to: 15 Proteins, and 100% coverage of the annotated genomic feature by RNAseq alignments, including 46 samples with support for all annotated introns";
NC_043003.1	Gnomon	exon	27432748	27432863	.	+	.	gene_id "LOC115213886"; db_xref "GeneID:115213886"; gbkey "mRNA"; gene "LOC115213886"; ID ""; gene_name "LOC115213886"; transcript_id "XM_029782854.2"; product "protein arginine N-methyltransferase 1, transcript variant X3"; exon_number "7"; model_evidence "Supporting evidence includes similarity to: 15 Proteins, and 100% coverage of the annotated genomic feature by RNAseq alignments, including 46 samples with support for all annotated introns";
NC_043003.1	Gnomon	exon	27439238	27439388	.	+	.	gene_id "LOC115213886"; db_xref "GeneID:115213886"; gbkey "mRNA"; gene "LOC115213886"; ID ""; gene_name "LOC115213886"; transcript_id "XM_029782854.2"; product "protein arginine N-methyltransferase 1, transcript variant X3"; exon_number "8"; model_evidence "Supporting evidence includes similarity to: 15 Proteins, and 100% coverage of the annotated genomic feature by RNAseq alignments, including 46 samples with support for all annotated introns";
NC_043003.1	Gnomon	exon	27440530	27440651	.	+	.	gene_id "LOC115213886"; db_xref "GeneID:115213886"; gbkey "mRNA"; gene "LOC115213886"; ID ""; gene_name "LOC115213886"; transcript_id "XM_029782854.2"; product "protein arginine N-methyltransferase 1, transcript variant X3"; exon_number "9"; model_evidence "Supporting evidence includes similarity to: 15 Proteins, and 100% coverage of the annotated genomic feature by RNAseq alignments, including 46 samples with support for all annotated introns";
NC_043003.1	Gnomon	exon	27442314	27442929	.	+	.	gene_id "LOC115213886"; db_xref "GeneID:115213886"; gbkey "mRNA"; gene "LOC115213886"; ID ""; gene_name "LOC115213886"; transcript_id "XM_029782854.2"; product "protein arginine N-methyltransferase 1, transcript variant X3"; exon_number "10"; model_evidence "Supporting evidence includes similarity to: 15 Proteins, and 100% coverage of the annotated genomic feature by RNAseq alignments, including 46 samples with support for all annotated introns";
NC_043003.1	Gnomon	start_codon	27400226	27400228	.	+	0	gene_id "LOC115213886"; db_xref "GeneID:115213886"; gbkey "CDS"; gene "LOC115213886"; ID ""; gene_name "LOC115213886"; transcript_id "XM_029782854.2"; product "protein arginine N-methyltransferase 1 isoform X3"; protein_id "XP_029638714.1"; exon_number "1";
NC_043003.1	Gnomon	stop_codon	27442395	27442397	.	+	0	gene_id "LOC115213886"; db_xref "GeneID:115213886"; gbkey "CDS"; gene "LOC115213886"; ID ""; gene_name "LOC115213886"; transcript_id "XM_029782854.2"; product "protein arginine N-methyltransferase 1 isoform X3"; protein_id "XP_029638714.1"; exon_number "10";
NC_043003.1	Gnomon	gene	22190585	22386321	.	+	.	gene_id "LOC115213887"; db_xref "GeneID:115213887"; gbkey "Gene"; gene "LOC115213887"; gene_biotype "protein_coding"; ID ""; gene_name "LOC115213887";
NC_043003.1	PBRI~FLAMseq	transcript	22190626	22386321	.	+	.	gene_id "LOC115213887"; ID ""; gene_name "LOC115213887"; transcript_id "FLAMseq_ext~G25826.6"; uniq_trans_id "G25826.6"; three_prime_ext "1695";
NC_043003.1	PBRI~FLAMseq	exon	22190626	22190792	.	+	.	gene_id "LOC115213887"; ID ""; gene_name "LOC115213887"; transcript_id "FLAMseq_ext~G25826.6"; exon_number "1"; uniq_trans_id "G25826.6";
NC_043003.1	PBRI~FLAMseq	exon	22259050	22259088	.	+	.	gene_id "LOC115213887"; ID ""; gene_name "LOC115213887"; transcript_id "FLAMseq_ext~G25826.6"; exon_number "2"; uniq_trans_id "G25826.6";
NC_043003.1	PBRI~FLAMseq	exon	22308530	22308731	.	+	.	gene_id "LOC115213887"; ID ""; gene_name "LOC115213887"; transcript_id "FLAMseq_ext~G25826.6"; exon_number "3"; uniq_trans_id "G25826.6";
NC_043003.1	PBRI~FLAMseq	exon	22312867	22318144	.	+	.	gene_id "LOC115213887"; ID ""; gene_name "LOC115213887"; transcript_id "FLAMseq_ext~G25826.6"; exon_number "4"; uniq_trans_id "G25826.6";
NC_043003.1	PBRI~FLAMseq	exon	22346307	22346528	.	+	.	gene_id "LOC115213887"; ID ""; gene_name "LOC115213887"; transcript_id "FLAMseq_ext~G25826.6"; exon_number "5"; uniq_trans_id "G25826.6";
NC_043003.1	PBRI~FLAMseq	exon	22366424	22366511	.	+	.	gene_id "LOC115213887"; ID ""; gene_name "LOC115213887"; transcript_id "FLAMseq_ext~G25826.6"; exon_number "6"; uniq_trans_id "G25826.6";
NC_043003.1	PBRI~FLAMseq	exon	22367622	22367771	.	+	.	gene_id "LOC115213887"; ID ""; gene_name "LOC115213887"; transcript_id "FLAMseq_ext~G25826.6"; exon_number "7"; uniq_trans_id "G25826.6";
NC_043003.1	PBRI~FLAMseq	exon	22371081	22371293	.	+	.	gene_id "LOC115213887"; ID ""; gene_name "LOC115213887"; transcript_id "FLAMseq_ext~G25826.6"; exon_number "8"; uniq_trans_id "G25826.6";
NC_043003.1	PBRI~FLAMseq	exon	22373620	22373820	.	+	.	gene_id "LOC115213887"; ID ""; gene_name "LOC115213887"; transcript_id "FLAMseq_ext~G25826.6"; exon_number "9"; uniq_trans_id "G25826.6";
NC_043003.1	PBRI~FLAMseq	exon	22375524	22375625	.	+	.	gene_id "LOC115213887"; ID ""; gene_name "LOC115213887"; transcript_id "FLAMseq_ext~G25826.6"; exon_number "10"; uniq_trans_id "G25826.6";
NC_043003.1	PBRI~FLAMseq	exon	22376938	22376990	.	+	.	gene_id "LOC115213887"; ID ""; gene_name "LOC115213887"; transcript_id "FLAMseq_ext~G25826.6"; exon_number "11"; uniq_trans_id "G25826.6";
NC_043003.1	PBRI~FLAMseq	exon	22380153	22384626	.	+	.	gene_id "LOC115213887"; ID ""; gene_name "LOC115213887"; transcript_id "FLAMseq_ext~G25826.6"; exon_number "12"; uniq_trans_id "G25826.6";
NC_043003.1	PBRI~FLAMseq	exon	22380153	22386321	.	+	.	gene_id "LOC115213887"; ID ""; gene_name "LOC115213887"; transcript_id "FLAMseq_ext~G25826.6"; exon_number "12"; uniq_trans_id "G25826.6"; three_prime_ext "1695";
NC_043003.1	PBRI	transcript	22190688	22319598	.	+	.	gene_id "LOC115213887"; ID ""; gene_name "LOC115213887"; transcript_id "G25826.24"; uniq_trans_id "G25826.24";
NC_043003.1	PBRI	exon	22190688	22190792	.	+	.	gene_id "LOC115213887"; ID ""; gene_name "LOC115213887"; transcript_id "G25826.24"; exon_number "1"; uniq_trans_id "G25826.24";
NC_043003.1	PBRI	exon	22259050	22259088	.	+	.	gene_id "LOC115213887"; ID ""; gene_name "LOC115213887"; transcript_id "G25826.24"; exon_number "2"; uniq_trans_id "G25826.24";
NC_043003.1	PBRI	exon	22308530	22308731	.	+	.	gene_id "LOC115213887"; ID ""; gene_name "LOC115213887"; transcript_id "G25826.24"; exon_number "3"; uniq_trans_id "G25826.24";
NC_043003.1	PBRI	exon	22312867	22319598	.	+	.	gene_id "LOC115213887"; ID ""; gene_name "LOC115213887"; transcript_id "G25826.24"; exon_number "4"; uniq_trans_id "G25826.24";
NC_043003.1	PBRI	transcript	22190690	22313458	.	+	.	gene_id "LOC115213887"; ID ""; gene_name "LOC115213887"; transcript_id "G25826.27"; uniq_trans_id "G25826.27";
NC_043003.1	PBRI	exon	22190690	22190792	.	+	.	gene_id "LOC115213887"; ID ""; gene_name "LOC115213887"; transcript_id "G25826.27"; exon_number "1"; uniq_trans_id "G25826.27";
NC_043003.1	PBRI	exon	22259050	22259088	.	+	.	gene_id "LOC115213887"; ID ""; gene_name "LOC115213887"; transcript_id "G25826.27"; exon_number "2"; uniq_trans_id "G25826.27";
NC_043003.1	PBRI	exon	22308530	22308731	.	+	.	gene_id "LOC115213887"; ID ""; gene_name "LOC115213887"; transcript_id "G25826.27"; exon_number "3"; uniq_trans_id "G25826.27";
NC_043003.1	PBRI	exon	22312867	22313458	.	+	.	gene_id "LOC115213887"; ID ""; gene_name "LOC115213887"; transcript_id "G25826.27"; exon_number "4"; uniq_trans_id "G25826.27";
NC_043003.1	PBRI	transcript	22190626	22384626	.	+	.	gene_id "LOC115213887"; ID ""; gene_name "LOC115213887"; transcript_id "G25826.6"; uniq_trans_id "G25826.6";
NC_043003.1	PBRI	exon	22190626	22190792	.	+	.	gene_id "LOC115213887"; ID ""; gene_name "LOC115213887"; transcript_id "G25826.6"; exon_number "1"; uniq_trans_id "G25826.6";
NC_043003.1	PBRI	exon	22259050	22259088	.	+	.	gene_id "LOC115213887"; ID ""; gene_name "LOC115213887"; transcript_id "G25826.6"; exon_number "2"; uniq_trans_id "G25826.6";
NC_043003.1	PBRI	exon	22308530	22308731	.	+	.	gene_id "LOC115213887"; ID ""; gene_name "LOC115213887"; transcript_id "G25826.6"; exon_number "3"; uniq_trans_id "G25826.6";
NC_043003.1	PBRI	exon	22312867	22318144	.	+	.	gene_id "LOC115213887"; ID ""; gene_name "LOC115213887"; transcript_id "G25826.6"; exon_number "4"; uniq_trans_id "G25826.6";
NC_043003.1	PBRI	exon	22346307	22346528	.	+	.	gene_id "LOC115213887"; ID ""; gene_name "LOC115213887"; transcript_id "G25826.6"; exon_number "5"; uniq_trans_id "G25826.6";
NC_043003.1	PBRI	exon	22366424	22366511	.	+	.	gene_id "LOC115213887"; ID ""; gene_name "LOC115213887"; transcript_id "G25826.6"; exon_number "6"; uniq_trans_id "G25826.6";
NC_043003.1	PBRI	exon	22367622	22367771	.	+	.	gene_id "LOC115213887"; ID ""; gene_name "LOC115213887"; transcript_id "G25826.6"; exon_number "7"; uniq_trans_id "G25826.6";
NC_043003.1	PBRI	exon	22371081	22371293	.	+	.	gene_id "LOC115213887"; ID ""; gene_name "LOC115213887"; transcript_id "G25826.6"; exon_number "8"; uniq_trans_id "G25826.6";
NC_043003.1	PBRI	exon	22373620	22373820	.	+	.	gene_id "LOC115213887"; ID ""; gene_name "LOC115213887"; transcript_id "G25826.6"; exon_number "9"; uniq_trans_id "G25826.6";
NC_043003.1	PBRI	exon	22375524	22375625	.	+	.	gene_id "LOC115213887"; ID ""; gene_name "LOC115213887"; transcript_id "G25826.6"; exon_number "10"; uniq_trans_id "G25826.6";
NC_043003.1	PBRI	exon	22376938	22376990	.	+	.	gene_id "LOC115213887"; ID ""; gene_name "LOC115213887"; transcript_id "G25826.6"; exon_number "11"; uniq_trans_id "G25826.6";
NC_043003.1	PBRI	exon	22380153	22384626	.	+	.	gene_id "LOC115213887"; ID ""; gene_name "LOC115213887"; transcript_id "G25826.6"; exon_number "12"; uniq_trans_id "G25826.6";
NC_043003.1	PBRI	transcript	22190653	22380828	.	+	.	gene_id "LOC115213887"; ID ""; gene_name "LOC115213887"; transcript_id "G25826.8"; uniq_trans_id "G25826.8";
NC_043003.1	PBRI	exon	22190653	22190792	.	+	.	gene_id "LOC115213887"; ID ""; gene_name "LOC115213887"; transcript_id "G25826.8"; exon_number "1"; uniq_trans_id "G25826.8";
NC_043003.1	PBRI	exon	22259050	22259088	.	+	.	gene_id "LOC115213887"; ID ""; gene_name "LOC115213887"; transcript_id "G25826.8"; exon_number "2"; uniq_trans_id "G25826.8";
NC_043003.1	PBRI	exon	22308530	22308731	.	+	.	gene_id "LOC115213887"; ID ""; gene_name "LOC115213887"; transcript_id "G25826.8"; exon_number "3"; uniq_trans_id "G25826.8";
NC_043003.1	PBRI	exon	22312867	22318144	.	+	.	gene_id "LOC115213887"; ID ""; gene_name "LOC115213887"; transcript_id "G25826.8"; exon_number "4"; uniq_trans_id "G25826.8";
NC_043003.1	PBRI	exon	22346307	22346528	.	+	.	gene_id "LOC115213887"; ID ""; gene_name "LOC115213887"; transcript_id "G25826.8"; exon_number "5"; uniq_trans_id "G25826.8";
NC_043003.1	PBRI	exon	22366424	22366511	.	+	.	gene_id "LOC115213887"; ID ""; gene_name "LOC115213887"; transcript_id "G25826.8"; exon_number "6"; uniq_trans_id "G25826.8";
NC_043003.1	PBRI	exon	22367622	22367771	.	+	.	gene_id "LOC115213887"; ID ""; gene_name "LOC115213887"; transcript_id "G25826.8"; exon_number "7"; uniq_trans_id "G25826.8";
NC_043003.1	PBRI	exon	22371081	22371293	.	+	.	gene_id "LOC115213887"; ID ""; gene_name "LOC115213887"; transcript_id "G25826.8"; exon_number "8"; uniq_trans_id "G25826.8";
NC_043003.1	PBRI	exon	22373620	22373820	.	+	.	gene_id "LOC115213887"; ID ""; gene_name "LOC115213887"; transcript_id "G25826.8"; exon_number "9"; uniq_trans_id "G25826.8";
NC_043003.1	PBRI	exon	22375524	22375625	.	+	.	gene_id "LOC115213887"; ID ""; gene_name "LOC115213887"; transcript_id "G25826.8"; exon_number "10"; uniq_trans_id "G25826.8";
NC_043003.1	PBRI	exon	22376938	22376990	.	+	.	gene_id "LOC115213887"; ID ""; gene_name "LOC115213887"; transcript_id "G25826.8"; exon_number "11"; uniq_trans_id "G25826.8";
NC_043003.1	PBRI	exon	22380153	22380828	.	+	.	gene_id "LOC115213887"; ID ""; gene_name "LOC115213887"; transcript_id "G25826.8"; exon_number "12"; uniq_trans_id "G25826.8";
NC_043003.1	Gnomon	transcript	22190585	22380867	.	+	.	gene_id "LOC115213887"; ID "XM_036504631.1"; gene_name "LOC115213887"; transcript_id "XM_036504631.1";
NC_043003.1	Gnomon	CDS	22308680	22308731	.	+	0	gene_id "LOC115213887"; db_xref "GeneID:115213887"; gbkey "CDS"; gene "LOC115213887"; ID ""; gene_name "LOC115213887"; transcript_id "XM_036504631.1"; product "probable GPI-anchored adhesin-like protein PGA55 isoform X1"; protein_id "XP_036360524.1"; exon_number "3";
NC_043003.1	Gnomon	CDS	22312867	22315311	.	+	2	gene_id "LOC115213887"; db_xref "GeneID:115213887"; gbkey "CDS"; gene "LOC115213887"; ID ""; gene_name "LOC115213887"; transcript_id "XM_036504631.1"; product "probable GPI-anchored adhesin-like protein PGA55 isoform X1"; protein_id "XP_036360524.1"; exon_number "4";
NC_043003.1	Gnomon	CDS	22315372	22318144	.	+	2	gene_id "LOC115213887"; db_xref "GeneID:115213887"; gbkey "CDS"; gene "LOC115213887"; ID ""; gene_name "LOC115213887"; transcript_id "XM_036504631.1"; product "probable GPI-anchored adhesin-like protein PGA55 isoform X1"; protein_id "XP_036360524.1"; exon_number "5";
NC_043003.1	Gnomon	CDS	22346307	22346528	.	+	1	gene_id "LOC115213887"; db_xref "GeneID:115213887"; gbkey "CDS"; gene "LOC115213887"; ID ""; gene_name "LOC115213887"; transcript_id "XM_036504631.1"; product "probable GPI-anchored adhesin-like protein PGA55 isoform X1"; protein_id "XP_036360524.1"; exon_number "6";
NC_043003.1	Gnomon	CDS	22366424	22366511	.	+	1	gene_id "LOC115213887"; db_xref "GeneID:115213887"; gbkey "CDS"; gene "LOC115213887"; ID ""; gene_name "LOC115213887"; transcript_id "XM_036504631.1"; product "probable GPI-anchored adhesin-like protein PGA55 isoform X1"; protein_id "XP_036360524.1"; exon_number "7";
NC_043003.1	Gnomon	CDS	22367622	22367771	.	+	0	gene_id "LOC115213887"; db_xref "GeneID:115213887"; gbkey "CDS"; gene "LOC115213887"; ID ""; gene_name "LOC115213887"; transcript_id "XM_036504631.1"; product "probable GPI-anchored adhesin-like protein PGA55 isoform X1"; protein_id "XP_036360524.1"; exon_number "8";
NC_043003.1	Gnomon	CDS	22371081	22371293	.	+	0	gene_id "LOC115213887"; db_xref "GeneID:115213887"; gbkey "CDS"; gene "LOC115213887"; ID ""; gene_name "LOC115213887"; transcript_id "XM_036504631.1"; product "probable GPI-anchored adhesin-like protein PGA55 isoform X1"; protein_id "XP_036360524.1"; exon_number "9";
NC_043003.1	Gnomon	CDS	22373620	22373820	.	+	0	gene_id "LOC115213887"; db_xref "GeneID:115213887"; gbkey "CDS"; gene "LOC115213887"; ID ""; gene_name "LOC115213887"; transcript_id "XM_036504631.1"; product "probable GPI-anchored adhesin-like protein PGA55 isoform X1"; protein_id "XP_036360524.1"; exon_number "10";
NC_043003.1	Gnomon	CDS	22375524	22375625	.	+	0	gene_id "LOC115213887"; db_xref "GeneID:115213887"; gbkey "CDS"; gene "LOC115213887"; ID ""; gene_name "LOC115213887"; transcript_id "XM_036504631.1"; product "probable GPI-anchored adhesin-like protein PGA55 isoform X1"; protein_id "XP_036360524.1"; exon_number "11";
NC_043003.1	Gnomon	CDS	22376938	22376990	.	+	0	gene_id "LOC115213887"; db_xref "GeneID:115213887"; gbkey "CDS"; gene "LOC115213887"; ID ""; gene_name "LOC115213887"; transcript_id "XM_036504631.1"; product "probable GPI-anchored adhesin-like protein PGA55 isoform X1"; protein_id "XP_036360524.1"; exon_number "12";
NC_043003.1	Gnomon	CDS	22380153	22380162	.	+	1	gene_id "LOC115213887"; db_xref "GeneID:115213887"; gbkey "CDS"; gene "LOC115213887"; ID ""; gene_name "LOC115213887"; transcript_id "XM_036504631.1"; product "probable GPI-anchored adhesin-like protein PGA55 isoform X1"; protein_id "XP_036360524.1"; exon_number "13";
NC_043003.1	Gnomon	exon	22190585	22190792	.	+	.	gene_id "LOC115213887"; db_xref "GeneID:115213887"; gbkey "mRNA"; gene "LOC115213887"; ID ""; gene_name "LOC115213887"; transcript_id "XM_036504631.1"; product "probable GPI-anchored adhesin-like protein PGA55, transcript variant X1"; exon_number "1"; model_evidence "Supporting evidence includes similarity to: 2 Proteins, and 100% coverage of the annotated genomic feature by RNAseq alignments, including 28 samples with support for all annotated introns";
NC_043003.1	Gnomon	exon	22259050	22259088	.	+	.	gene_id "LOC115213887"; db_xref "GeneID:115213887"; gbkey "mRNA"; gene "LOC115213887"; ID ""; gene_name "LOC115213887"; transcript_id "XM_036504631.1"; product "probable GPI-anchored adhesin-like protein PGA55, transcript variant X1"; exon_number "2"; model_evidence "Supporting evidence includes similarity to: 2 Proteins, and 100% coverage of the annotated genomic feature by RNAseq alignments, including 28 samples with support for all annotated introns";
NC_043003.1	Gnomon	exon	22308530	22308731	.	+	.	gene_id "LOC115213887"; db_xref "GeneID:115213887"; gbkey "mRNA"; gene "LOC115213887"; ID ""; gene_name "LOC115213887"; transcript_id "XM_036504631.1"; product "probable GPI-anchored adhesin-like protein PGA55, transcript variant X1"; exon_number "3"; model_evidence "Supporting evidence includes similarity to: 2 Proteins, and 100% coverage of the annotated genomic feature by RNAseq alignments, including 28 samples with support for all annotated introns";
NC_043003.1	Gnomon	exon	22312867	22315311	.	+	.	gene_id "LOC115213887"; db_xref "GeneID:115213887"; gbkey "mRNA"; gene "LOC115213887"; ID ""; gene_name "LOC115213887"; transcript_id "XM_036504631.1"; product "probable GPI-anchored adhesin-like protein PGA55, transcript variant X1"; exon_number "4"; model_evidence "Supporting evidence includes similarity to: 2 Proteins, and 100% coverage of the annotated genomic feature by RNAseq alignments, including 28 samples with support for all annotated introns";
NC_043003.1	Gnomon	exon	22315372	22318144	.	+	.	gene_id "LOC115213887"; db_xref "GeneID:115213887"; gbkey "mRNA"; gene "LOC115213887"; ID ""; gene_name "LOC115213887"; transcript_id "XM_036504631.1"; product "probable GPI-anchored adhesin-like protein PGA55, transcript variant X1"; exon_number "5"; model_evidence "Supporting evidence includes similarity to: 2 Proteins, and 100% coverage of the annotated genomic feature by RNAseq alignments, including 28 samples with support for all annotated introns";
NC_043003.1	Gnomon	exon	22346307	22346528	.	+	.	gene_id "LOC115213887"; db_xref "GeneID:115213887"; gbkey "mRNA"; gene "LOC115213887"; ID ""; gene_name "LOC115213887"; transcript_id "XM_036504631.1"; product "probable GPI-anchored adhesin-like protein PGA55, transcript variant X1"; exon_number "6"; model_evidence "Supporting evidence includes similarity to: 2 Proteins, and 100% coverage of the annotated genomic feature by RNAseq alignments, including 28 samples with support for all annotated introns";
NC_043003.1	Gnomon	exon	22366424	22366511	.	+	.	gene_id "LOC115213887"; db_xref "GeneID:115213887"; gbkey "mRNA"; gene "LOC115213887"; ID ""; gene_name "LOC115213887"; transcript_id "XM_036504631.1"; product "probable GPI-anchored adhesin-like protein PGA55, transcript variant X1"; exon_number "7"; model_evidence "Supporting evidence includes similarity to: 2 Proteins, and 100% coverage of the annotated genomic feature by RNAseq alignments, including 28 samples with support for all annotated introns";
NC_043003.1	Gnomon	exon	22367622	22367771	.	+	.	gene_id "LOC115213887"; db_xref "GeneID:115213887"; gbkey "mRNA"; gene "LOC115213887"; ID ""; gene_name "LOC115213887"; transcript_id "XM_036504631.1"; product "probable GPI-anchored adhesin-like protein PGA55, transcript variant X1"; exon_number "8"; model_evidence "Supporting evidence includes similarity to: 2 Proteins, and 100% coverage of the annotated genomic feature by RNAseq alignments, including 28 samples with support for all annotated introns";
NC_043003.1	Gnomon	exon	22371081	22371293	.	+	.	gene_id "LOC115213887"; db_xref "GeneID:115213887"; gbkey "mRNA"; gene "LOC115213887"; ID ""; gene_name "LOC115213887"; transcript_id "XM_036504631.1"; product "probable GPI-anchored adhesin-like protein PGA55, transcript variant X1"; exon_number "9"; model_evidence "Supporting evidence includes similarity to: 2 Proteins, and 100% coverage of the annotated genomic feature by RNAseq alignments, including 28 samples with support for all annotated introns";
NC_043003.1	Gnomon	exon	22373620	22373820	.	+	.	gene_id "LOC115213887"; db_xref "GeneID:115213887"; gbkey "mRNA"; gene "LOC115213887"; ID ""; gene_name "LOC115213887"; transcript_id "XM_036504631.1"; product "probable GPI-anchored adhesin-like protein PGA55, transcript variant X1"; exon_number "10"; model_evidence "Supporting evidence includes similarity to: 2 Proteins, and 100% coverage of the annotated genomic feature by RNAseq alignments, including 28 samples with support for all annotated introns";
NC_043003.1	Gnomon	exon	22375524	22375625	.	+	.	gene_id "LOC115213887"; db_xref "GeneID:115213887"; gbkey "mRNA"; gene "LOC115213887"; ID ""; gene_name "LOC115213887"; transcript_id "XM_036504631.1"; product "probable GPI-anchored adhesin-like protein PGA55, transcript variant X1"; exon_number "11"; model_evidence "Supporting evidence includes similarity to: 2 Proteins, and 100% coverage of the annotated genomic feature by RNAseq alignments, including 28 samples with support for all annotated introns";
NC_043003.1	Gnomon	exon	22376938	22376990	.	+	.	gene_id "LOC115213887"; db_xref "GeneID:115213887"; gbkey "mRNA"; gene "LOC115213887"; ID ""; gene_name "LOC115213887"; transcript_id "XM_036504631.1"; product "probable GPI-anchored adhesin-like protein PGA55, transcript variant X1"; exon_number "12"; model_evidence "Supporting evidence includes similarity to: 2 Proteins, and 100% coverage of the annotated genomic feature by RNAseq alignments, including 28 samples with support for all annotated introns";
NC_043003.1	Gnomon	exon	22380153	22380867	.	+	.	gene_id "LOC115213887"; db_xref "GeneID:115213887"; gbkey "mRNA"; gene "LOC115213887"; ID ""; gene_name "LOC115213887"; transcript_id "XM_036504631.1"; product "probable GPI-anchored adhesin-like protein PGA55, transcript variant X1"; exon_number "13"; model_evidence "Supporting evidence includes similarity to: 2 Proteins, and 100% coverage of the annotated genomic feature by RNAseq alignments, including 28 samples with support for all annotated introns";
NC_043003.1	Gnomon	start_codon	22308680	22308682	.	+	0	gene_id "LOC115213887"; db_xref "GeneID:115213887"; gbkey "CDS"; gene "LOC115213887"; ID ""; gene_name "LOC115213887"; transcript_id "XM_036504631.1"; product "probable GPI-anchored adhesin-like protein PGA55 isoform X1"; protein_id "XP_036360524.1"; exon_number "3";
NC_043003.1	Gnomon	stop_codon	22380163	22380165	.	+	0	gene_id "LOC115213887"; db_xref "GeneID:115213887"; gbkey "CDS"; gene "LOC115213887"; ID ""; gene_name "LOC115213887"; transcript_id "XM_036504631.1"; product "probable GPI-anchored adhesin-like protein PGA55 isoform X1"; protein_id "XP_036360524.1"; exon_number "13";
NC_043003.1	Gnomon	transcript	22202829	22380867	.	+	.	gene_id "LOC115213887"; ID "XM_036504632.1"; gene_name "LOC115213887"; transcript_id "XM_036504632.1";
NC_043003.1	Gnomon	CDS	22308680	22308731	.	+	0	gene_id "LOC115213887"; db_xref "GeneID:115213887"; gbkey "CDS"; gene "LOC115213887"; ID ""; gene_name "LOC115213887"; transcript_id "XM_036504632.1"; product "probable GPI-anchored adhesin-like protein PGA55 isoform X1"; protein_id "XP_036360525.1"; exon_number "3";
NC_043003.1	Gnomon	CDS	22312867	22315311	.	+	2	gene_id "LOC115213887"; db_xref "GeneID:115213887"; gbkey "CDS"; gene "LOC115213887"; ID ""; gene_name "LOC115213887"; transcript_id "XM_036504632.1"; product "probable GPI-anchored adhesin-like protein PGA55 isoform X1"; protein_id "XP_036360525.1"; exon_number "4";
NC_043003.1	Gnomon	CDS	22315372	22318144	.	+	2	gene_id "LOC115213887"; db_xref "GeneID:115213887"; gbkey "CDS"; gene "LOC115213887"; ID ""; gene_name "LOC115213887"; transcript_id "XM_036504632.1"; product "probable GPI-anchored adhesin-like protein PGA55 isoform X1"; protein_id "XP_036360525.1"; exon_number "5";
NC_043003.1	Gnomon	CDS	22346307	22346528	.	+	1	gene_id "LOC115213887"; db_xref "GeneID:115213887"; gbkey "CDS"; gene "LOC115213887"; ID ""; gene_name "LOC115213887"; transcript_id "XM_036504632.1"; product "probable GPI-anchored adhesin-like protein PGA55 isoform X1"; protein_id "XP_036360525.1"; exon_number "6";
NC_043003.1	Gnomon	CDS	22366424	22366511	.	+	1	gene_id "LOC115213887"; db_xref "GeneID:115213887"; gbkey "CDS"; gene "LOC115213887"; ID ""; gene_name "LOC115213887"; transcript_id "XM_036504632.1"; product "probable GPI-anchored adhesin-like protein PGA55 isoform X1"; protein_id "XP_036360525.1"; exon_number "7";
NC_043003.1	Gnomon	CDS	22367622	22367771	.	+	0	gene_id "LOC115213887"; db_xref "GeneID:115213887"; gbkey "CDS"; gene "LOC115213887"; ID ""; gene_name "LOC115213887"; transcript_id "XM_036504632.1"; product "probable GPI-anchored adhesin-like protein PGA55 isoform X1"; protein_id "XP_036360525.1"; exon_number "8";
NC_043003.1	Gnomon	CDS	22371081	22371293	.	+	0	gene_id "LOC115213887"; db_xref "GeneID:115213887"; gbkey "CDS"; gene "LOC115213887"; ID ""; gene_name "LOC115213887"; transcript_id "XM_036504632.1"; product "probable GPI-anchored adhesin-like protein PGA55 isoform X1"; protein_id "XP_036360525.1"; exon_number "9";
NC_043003.1	Gnomon	CDS	22373620	22373820	.	+	0	gene_id "LOC115213887"; db_xref "GeneID:115213887"; gbkey "CDS"; gene "LOC115213887"; ID ""; gene_name "LOC115213887"; transcript_id "XM_036504632.1"; product "probable GPI-anchored adhesin-like protein PGA55 isoform X1"; protein_id "XP_036360525.1"; exon_number "10";
NC_043003.1	Gnomon	CDS	22375524	22375625	.	+	0	gene_id "LOC115213887"; db_xref "GeneID:115213887"; gbkey "CDS"; gene "LOC115213887"; ID ""; gene_name "LOC115213887"; transcript_id "XM_036504632.1"; product "probable GPI-anchored adhesin-like protein PGA55 isoform X1"; protein_id "XP_036360525.1"; exon_number "11";
NC_043003.1	Gnomon	CDS	22376938	22376990	.	+	0	gene_id "LOC115213887"; db_xref "GeneID:115213887"; gbkey "CDS"; gene "LOC115213887"; ID ""; gene_name "LOC115213887"; transcript_id "XM_036504632.1"; product "probable GPI-anchored adhesin-like protein PGA55 isoform X1"; protein_id "XP_036360525.1"; exon_number "12";
NC_043003.1	Gnomon	CDS	22380153	22380162	.	+	1	gene_id "LOC115213887"; db_xref "GeneID:115213887"; gbkey "CDS"; gene "LOC115213887"; ID ""; gene_name "LOC115213887"; transcript_id "XM_036504632.1"; product "probable GPI-anchored adhesin-like protein PGA55 isoform X1"; protein_id "XP_036360525.1"; exon_number "13";
NC_043003.1	Gnomon	exon	22202829	22202983	.	+	.	gene_id "LOC115213887"; db_xref "GeneID:115213887"; gbkey "mRNA"; gene "LOC115213887"; ID ""; gene_name "LOC115213887"; transcript_id "XM_036504632.1"; product "probable GPI-anchored adhesin-like protein PGA55, transcript variant X2"; exon_number "1"; model_evidence "Supporting evidence includes similarity to: 2 Proteins, and 100% coverage of the annotated genomic feature by RNAseq alignments, including 9 samples with support for all annotated introns";
NC_043003.1	Gnomon	exon	22259050	22259088	.	+	.	gene_id "LOC115213887"; db_xref "GeneID:115213887"; gbkey "mRNA"; gene "LOC115213887"; ID ""; gene_name "LOC115213887"; transcript_id "XM_036504632.1"; product "probable GPI-anchored adhesin-like protein PGA55, transcript variant X2"; exon_number "2"; model_evidence "Supporting evidence includes similarity to: 2 Proteins, and 100% coverage of the annotated genomic feature by RNAseq alignments, including 9 samples with support for all annotated introns";
NC_043003.1	Gnomon	exon	22308530	22308731	.	+	.	gene_id "LOC115213887"; db_xref "GeneID:115213887"; gbkey "mRNA"; gene "LOC115213887"; ID ""; gene_name "LOC115213887"; transcript_id "XM_036504632.1"; product "probable GPI-anchored adhesin-like protein PGA55, transcript variant X2"; exon_number "3"; model_evidence "Supporting evidence includes similarity to: 2 Proteins, and 100% coverage of the annotated genomic feature by RNAseq alignments, including 9 samples with support for all annotated introns";
NC_043003.1	Gnomon	exon	22312867	22315311	.	+	.	gene_id "LOC115213887"; db_xref "GeneID:115213887"; gbkey "mRNA"; gene "LOC115213887"; ID ""; gene_name "LOC115213887"; transcript_id "XM_036504632.1"; product "probable GPI-anchored adhesin-like protein PGA55, transcript variant X2"; exon_number "4"; model_evidence "Supporting evidence includes similarity to: 2 Proteins, and 100% coverage of the annotated genomic feature by RNAseq alignments, including 9 samples with support for all annotated introns";
NC_043003.1	Gnomon	exon	22315372	22318144	.	+	.	gene_id "LOC115213887"; db_xref "GeneID:115213887"; gbkey "mRNA"; gene "LOC115213887"; ID ""; gene_name "LOC115213887"; transcript_id "XM_036504632.1"; product "probable GPI-anchored adhesin-like protein PGA55, transcript variant X2"; exon_number "5"; model_evidence "Supporting evidence includes similarity to: 2 Proteins, and 100% coverage of the annotated genomic feature by RNAseq alignments, including 9 samples with support for all annotated introns";
NC_043003.1	Gnomon	exon	22346307	22346528	.	+	.	gene_id "LOC115213887"; db_xref "GeneID:115213887"; gbkey "mRNA"; gene "LOC115213887"; ID ""; gene_name "LOC115213887"; transcript_id "XM_036504632.1"; product "probable GPI-anchored adhesin-like protein PGA55, transcript variant X2"; exon_number "6"; model_evidence "Supporting evidence includes similarity to: 2 Proteins, and 100% coverage of the annotated genomic feature by RNAseq alignments, including 9 samples with support for all annotated introns";
NC_043003.1	Gnomon	exon	22366424	22366511	.	+	.	gene_id "LOC115213887"; db_xref "GeneID:115213887"; gbkey "mRNA"; gene "LOC115213887"; ID ""; gene_name "LOC115213887"; transcript_id "XM_036504632.1"; product "probable GPI-anchored adhesin-like protein PGA55, transcript variant X2"; exon_number "7"; model_evidence "Supporting evidence includes similarity to: 2 Proteins, and 100% coverage of the annotated genomic feature by RNAseq alignments, including 9 samples with support for all annotated introns";
NC_043003.1	Gnomon	exon	22367622	22367771	.	+	.	gene_id "LOC115213887"; db_xref "GeneID:115213887"; gbkey "mRNA"; gene "LOC115213887"; ID ""; gene_name "LOC115213887"; transcript_id "XM_036504632.1"; product "probable GPI-anchored adhesin-like protein PGA55, transcript variant X2"; exon_number "8"; model_evidence "Supporting evidence includes similarity to: 2 Proteins, and 100% coverage of the annotated genomic feature by RNAseq alignments, including 9 samples with support for all annotated introns";
NC_043003.1	Gnomon	exon	22371081	22371293	.	+	.	gene_id "LOC115213887"; db_xref "GeneID:115213887"; gbkey "mRNA"; gene "LOC115213887"; ID ""; gene_name "LOC115213887"; transcript_id "XM_036504632.1"; product "probable GPI-anchored adhesin-like protein PGA55, transcript variant X2"; exon_number "9"; model_evidence "Supporting evidence includes similarity to: 2 Proteins, and 100% coverage of the annotated genomic feature by RNAseq alignments, including 9 samples with support for all annotated introns";
NC_043003.1	Gnomon	exon	22373620	22373820	.	+	.	gene_id "LOC115213887"; db_xref "GeneID:115213887"; gbkey "mRNA"; gene "LOC115213887"; ID ""; gene_name "LOC115213887"; transcript_id "XM_036504632.1"; product "probable GPI-anchored adhesin-like protein PGA55, transcript variant X2"; exon_number "10"; model_evidence "Supporting evidence includes similarity to: 2 Proteins, and 100% coverage of the annotated genomic feature by RNAseq alignments, including 9 samples with support for all annotated introns";
NC_043003.1	Gnomon	exon	22375524	22375625	.	+	.	gene_id "LOC115213887"; db_xref "GeneID:115213887"; gbkey "mRNA"; gene "LOC115213887"; ID ""; gene_name "LOC115213887"; transcript_id "XM_036504632.1"; product "probable GPI-anchored adhesin-like protein PGA55, transcript variant X2"; exon_number "11"; model_evidence "Supporting evidence includes similarity to: 2 Proteins, and 100% coverage of the annotated genomic feature by RNAseq alignments, including 9 samples with support for all annotated introns";
NC_043003.1	Gnomon	exon	22376938	22376990	.	+	.	gene_id "LOC115213887"; db_xref "GeneID:115213887"; gbkey "mRNA"; gene "LOC115213887"; ID ""; gene_name "LOC115213887"; transcript_id "XM_036504632.1"; product "probable GPI-anchored adhesin-like protein PGA55, transcript variant X2"; exon_number "12"; model_evidence "Supporting evidence includes similarity to: 2 Proteins, and 100% coverage of the annotated genomic feature by RNAseq alignments, including 9 samples with support for all annotated introns";
NC_043003.1	Gnomon	exon	22380153	22380867	.	+	.	gene_id "LOC115213887"; db_xref "GeneID:115213887"; gbkey "mRNA"; gene "LOC115213887"; ID ""; gene_name "LOC115213887"; transcript_id "XM_036504632.1"; product "probable GPI-anchored adhesin-like protein PGA55, transcript variant X2"; exon_number "13"; model_evidence "Supporting evidence includes similarity to: 2 Proteins, and 100% coverage of the annotated genomic feature by RNAseq alignments, including 9 samples with support for all annotated introns";
NC_043003.1	Gnomon	start_codon	22308680	22308682	.	+	0	gene_id "LOC115213887"; db_xref "GeneID:115213887"; gbkey "CDS"; gene "LOC115213887"; ID ""; gene_name "LOC115213887"; transcript_id "XM_036504632.1"; product "probable GPI-anchored adhesin-like protein PGA55 isoform X1"; protein_id "XP_036360525.1"; exon_number "3";
NC_043003.1	Gnomon	stop_codon	22380163	22380165	.	+	0	gene_id "LOC115213887"; db_xref "GeneID:115213887"; gbkey "CDS"; gene "LOC115213887"; ID ""; gene_name "LOC115213887"; transcript_id "XM_036504632.1"; product "probable GPI-anchored adhesin-like protein PGA55 isoform X1"; protein_id "XP_036360525.1"; exon_number "13";
NC_043003.1	Gnomon	transcript	22190585	22380867	.	+	.	gene_id "LOC115213887"; ID "XM_036504633.1"; gene_name "LOC115213887"; transcript_id "XM_036504633.1";
NC_043003.1	Gnomon	CDS	22308680	22308731	.	+	0	gene_id "LOC115213887"; db_xref "GeneID:115213887"; gbkey "CDS"; gene "LOC115213887"; ID ""; gene_name "LOC115213887"; transcript_id "XM_036504633.1"; product "probable GPI-anchored adhesin-like protein PGA55 isoform X2"; protein_id "XP_036360526.1"; exon_number "3";
NC_043003.1	Gnomon	CDS	22312867	22315311	.	+	2	gene_id "LOC115213887"; db_xref "GeneID:115213887"; gbkey "CDS"; gene "LOC115213887"; ID ""; gene_name "LOC115213887"; transcript_id "XM_036504633.1"; product "probable GPI-anchored adhesin-like protein PGA55 isoform X2"; protein_id "XP_036360526.1"; exon_number "4";
NC_043003.1	Gnomon	CDS	22315372	22318144	.	+	2	gene_id "LOC115213887"; db_xref "GeneID:115213887"; gbkey "CDS"; gene "LOC115213887"; ID ""; gene_name "LOC115213887"; transcript_id "XM_036504633.1"; product "probable GPI-anchored adhesin-like protein PGA55 isoform X2"; protein_id "XP_036360526.1"; exon_number "5";
NC_043003.1	Gnomon	CDS	22366424	22366511	.	+	1	gene_id "LOC115213887"; db_xref "GeneID:115213887"; gbkey "CDS"; gene "LOC115213887"; ID ""; gene_name "LOC115213887"; transcript_id "XM_036504633.1"; product "probable GPI-anchored adhesin-like protein PGA55 isoform X2"; protein_id "XP_036360526.1"; exon_number "6";
NC_043003.1	Gnomon	CDS	22367622	22367771	.	+	0	gene_id "LOC115213887"; db_xref "GeneID:115213887"; gbkey "CDS"; gene "LOC115213887"; ID ""; gene_name "LOC115213887"; transcript_id "XM_036504633.1"; product "probable GPI-anchored adhesin-like protein PGA55 isoform X2"; protein_id "XP_036360526.1"; exon_number "7";
NC_043003.1	Gnomon	CDS	22371081	22371293	.	+	0	gene_id "LOC115213887"; db_xref "GeneID:115213887"; gbkey "CDS"; gene "LOC115213887"; ID ""; gene_name "LOC115213887"; transcript_id "XM_036504633.1"; product "probable GPI-anchored adhesin-like protein PGA55 isoform X2"; protein_id "XP_036360526.1"; exon_number "8";
NC_043003.1	Gnomon	CDS	22373620	22373820	.	+	0	gene_id "LOC115213887"; db_xref "GeneID:115213887"; gbkey "CDS"; gene "LOC115213887"; ID ""; gene_name "LOC115213887"; transcript_id "XM_036504633.1"; product "probable GPI-anchored adhesin-like protein PGA55 isoform X2"; protein_id "XP_036360526.1"; exon_number "9";
NC_043003.1	Gnomon	CDS	22375524	22375625	.	+	0	gene_id "LOC115213887"; db_xref "GeneID:115213887"; gbkey "CDS"; gene "LOC115213887"; ID ""; gene_name "LOC115213887"; transcript_id "XM_036504633.1"; product "probable GPI-anchored adhesin-like protein PGA55 isoform X2"; protein_id "XP_036360526.1"; exon_number "10";
NC_043003.1	Gnomon	CDS	22376938	22376990	.	+	0	gene_id "LOC115213887"; db_xref "GeneID:115213887"; gbkey "CDS"; gene "LOC115213887"; ID ""; gene_name "LOC115213887"; transcript_id "XM_036504633.1"; product "probable GPI-anchored adhesin-like protein PGA55 isoform X2"; protein_id "XP_036360526.1"; exon_number "11";
NC_043003.1	Gnomon	CDS	22380153	22380162	.	+	1	gene_id "LOC115213887"; db_xref "GeneID:115213887"; gbkey "CDS"; gene "LOC115213887"; ID ""; gene_name "LOC115213887"; transcript_id "XM_036504633.1"; product "probable GPI-anchored adhesin-like protein PGA55 isoform X2"; protein_id "XP_036360526.1"; exon_number "12";
NC_043003.1	Gnomon	exon	22190585	22190792	.	+	.	gene_id "LOC115213887"; db_xref "GeneID:115213887"; gbkey "mRNA"; gene "LOC115213887"; ID ""; gene_name "LOC115213887"; transcript_id "XM_036504633.1"; product "probable GPI-anchored adhesin-like protein PGA55, transcript variant X3"; exon_number "1"; model_evidence "Supporting evidence includes similarity to: 2 Proteins, and 100% coverage of the annotated genomic feature by RNAseq alignments, including 25 samples with support for all annotated introns";
NC_043003.1	Gnomon	exon	22259050	22259088	.	+	.	gene_id "LOC115213887"; db_xref "GeneID:115213887"; gbkey "mRNA"; gene "LOC115213887"; ID ""; gene_name "LOC115213887"; transcript_id "XM_036504633.1"; product "probable GPI-anchored adhesin-like protein PGA55, transcript variant X3"; exon_number "2"; model_evidence "Supporting evidence includes similarity to: 2 Proteins, and 100% coverage of the annotated genomic feature by RNAseq alignments, including 25 samples with support for all annotated introns";
NC_043003.1	Gnomon	exon	22308530	22308731	.	+	.	gene_id "LOC115213887"; db_xref "GeneID:115213887"; gbkey "mRNA"; gene "LOC115213887"; ID ""; gene_name "LOC115213887"; transcript_id "XM_036504633.1"; product "probable GPI-anchored adhesin-like protein PGA55, transcript variant X3"; exon_number "3"; model_evidence "Supporting evidence includes similarity to: 2 Proteins, and 100% coverage of the annotated genomic feature by RNAseq alignments, including 25 samples with support for all annotated introns";
NC_043003.1	Gnomon	exon	22312867	22315311	.	+	.	gene_id "LOC115213887"; db_xref "GeneID:115213887"; gbkey "mRNA"; gene "LOC115213887"; ID ""; gene_name "LOC115213887"; transcript_id "XM_036504633.1"; product "probable GPI-anchored adhesin-like protein PGA55, transcript variant X3"; exon_number "4"; model_evidence "Supporting evidence includes similarity to: 2 Proteins, and 100% coverage of the annotated genomic feature by RNAseq alignments, including 25 samples with support for all annotated introns";
NC_043003.1	Gnomon	exon	22315372	22318144	.	+	.	gene_id "LOC115213887"; db_xref "GeneID:115213887"; gbkey "mRNA"; gene "LOC115213887"; ID ""; gene_name "LOC115213887"; transcript_id "XM_036504633.1"; product "probable GPI-anchored adhesin-like protein PGA55, transcript variant X3"; exon_number "5"; model_evidence "Supporting evidence includes similarity to: 2 Proteins, and 100% coverage of the annotated genomic feature by RNAseq alignments, including 25 samples with support for all annotated introns";
NC_043003.1	Gnomon	exon	22366424	22366511	.	+	.	gene_id "LOC115213887"; db_xref "GeneID:115213887"; gbkey "mRNA"; gene "LOC115213887"; ID ""; gene_name "LOC115213887"; transcript_id "XM_036504633.1"; product "probable GPI-anchored adhesin-like protein PGA55, transcript variant X3"; exon_number "6"; model_evidence "Supporting evidence includes similarity to: 2 Proteins, and 100% coverage of the annotated genomic feature by RNAseq alignments, including 25 samples with support for all annotated introns";
NC_043003.1	Gnomon	exon	22367622	22367771	.	+	.	gene_id "LOC115213887"; db_xref "GeneID:115213887"; gbkey "mRNA"; gene "LOC115213887"; ID ""; gene_name "LOC115213887"; transcript_id "XM_036504633.1"; product "probable GPI-anchored adhesin-like protein PGA55, transcript variant X3"; exon_number "7"; model_evidence "Supporting evidence includes similarity to: 2 Proteins, and 100% coverage of the annotated genomic feature by RNAseq alignments, including 25 samples with support for all annotated introns";
NC_043003.1	Gnomon	exon	22371081	22371293	.	+	.	gene_id "LOC115213887"; db_xref "GeneID:115213887"; gbkey "mRNA"; gene "LOC115213887"; ID ""; gene_name "LOC115213887"; transcript_id "XM_036504633.1"; product "probable GPI-anchored adhesin-like protein PGA55, transcript variant X3"; exon_number "8"; model_evidence "Supporting evidence includes similarity to: 2 Proteins, and 100% coverage of the annotated genomic feature by RNAseq alignments, including 25 samples with support for all annotated introns";
NC_043003.1	Gnomon	exon	22373620	22373820	.	+	.	gene_id "LOC115213887"; db_xref "GeneID:115213887"; gbkey "mRNA"; gene "LOC115213887"; ID ""; gene_name "LOC115213887"; transcript_id "XM_036504633.1"; product "probable GPI-anchored adhesin-like protein PGA55, transcript variant X3"; exon_number "9"; model_evidence "Supporting evidence includes similarity to: 2 Proteins, and 100% coverage of the annotated genomic feature by RNAseq alignments, including 25 samples with support for all annotated introns";
NC_043003.1	Gnomon	exon	22375524	22375625	.	+	.	gene_id "LOC115213887"; db_xref "GeneID:115213887"; gbkey "mRNA"; gene "LOC115213887"; ID ""; gene_name "LOC115213887"; transcript_id "XM_036504633.1"; product "probable GPI-anchored adhesin-like protein PGA55, transcript variant X3"; exon_number "10"; model_evidence "Supporting evidence includes similarity to: 2 Proteins, and 100% coverage of the annotated genomic feature by RNAseq alignments, including 25 samples with support for all annotated introns";
NC_043003.1	Gnomon	exon	22376938	22376990	.	+	.	gene_id "LOC115213887"; db_xref "GeneID:115213887"; gbkey "mRNA"; gene "LOC115213887"; ID ""; gene_name "LOC115213887"; transcript_id "XM_036504633.1"; product "probable GPI-anchored adhesin-like protein PGA55, transcript variant X3"; exon_number "11"; model_evidence "Supporting evidence includes similarity to: 2 Proteins, and 100% coverage of the annotated genomic feature by RNAseq alignments, including 25 samples with support for all annotated introns";
NC_043003.1	Gnomon	exon	22380153	22380867	.	+	.	gene_id "LOC115213887"; db_xref "GeneID:115213887"; gbkey "mRNA"; gene "LOC115213887"; ID ""; gene_name "LOC115213887"; transcript_id "XM_036504633.1"; product "probable GPI-anchored adhesin-like protein PGA55, transcript variant X3"; exon_number "12"; model_evidence "Supporting evidence includes similarity to: 2 Proteins, and 100% coverage of the annotated genomic feature by RNAseq alignments, including 25 samples with support for all annotated introns";
NC_043003.1	Gnomon	start_codon	22308680	22308682	.	+	0	gene_id "LOC115213887"; db_xref "GeneID:115213887"; gbkey "CDS"; gene "LOC115213887"; ID ""; gene_name "LOC115213887"; transcript_id "XM_036504633.1"; product "probable GPI-anchored adhesin-like protein PGA55 isoform X2"; protein_id "XP_036360526.1"; exon_number "3";
NC_043003.1	Gnomon	stop_codon	22380163	22380165	.	+	0	gene_id "LOC115213887"; db_xref "GeneID:115213887"; gbkey "CDS"; gene "LOC115213887"; ID ""; gene_name "LOC115213887"; transcript_id "XM_036504633.1"; product "probable GPI-anchored adhesin-like protein PGA55 isoform X2"; protein_id "XP_036360526.1"; exon_number "12";
NC_043003.1	Gnomon	transcript	22190585	22380867	.	+	.	gene_id "LOC115213887"; ID "XM_036504634.1"; gene_name "LOC115213887"; transcript_id "XM_036504634.1";
NC_043003.1	Gnomon	CDS	22308680	22308731	.	+	0	gene_id "LOC115213887"; db_xref "GeneID:115213887"; gbkey "CDS"; gene "LOC115213887"; ID ""; gene_name "LOC115213887"; transcript_id "XM_036504634.1"; product "probable GPI-anchored adhesin-like protein PGA55 isoform X3"; protein_id "XP_036360527.1"; exon_number "3";
NC_043003.1	Gnomon	CDS	22312867	22313594	.	+	2	gene_id "LOC115213887"; db_xref "GeneID:115213887"; gbkey "CDS"; gene "LOC115213887"; ID ""; gene_name "LOC115213887"; transcript_id "XM_036504634.1"; product "probable GPI-anchored adhesin-like protein PGA55 isoform X3"; protein_id "XP_036360527.1"; exon_number "4";
NC_043003.1	Gnomon	CDS	22314076	22314087	.	+	0	gene_id "LOC115213887"; db_xref "GeneID:115213887"; gbkey "CDS"; gene "LOC115213887"; ID ""; gene_name "LOC115213887"; transcript_id "XM_036504634.1"; product "probable GPI-anchored adhesin-like protein PGA55 isoform X3"; protein_id "XP_036360527.1"; exon_number "5";
NC_043003.1	Gnomon	CDS	22314165	22315311	.	+	0	gene_id "LOC115213887"; db_xref "GeneID:115213887"; gbkey "CDS"; gene "LOC115213887"; ID ""; gene_name "LOC115213887"; transcript_id "XM_036504634.1"; product "probable GPI-anchored adhesin-like protein PGA55 isoform X3"; protein_id "XP_036360527.1"; exon_number "6";
NC_043003.1	Gnomon	CDS	22315372	22318144	.	+	2	gene_id "LOC115213887"; db_xref "GeneID:115213887"; gbkey "CDS"; gene "LOC115213887"; ID ""; gene_name "LOC115213887"; transcript_id "XM_036504634.1"; product "probable GPI-anchored adhesin-like protein PGA55 isoform X3"; protein_id "XP_036360527.1"; exon_number "7";
NC_043003.1	Gnomon	CDS	22346307	22346528	.	+	1	gene_id "LOC115213887"; db_xref "GeneID:115213887"; gbkey "CDS"; gene "LOC115213887"; ID ""; gene_name "LOC115213887"; transcript_id "XM_036504634.1"; product "probable GPI-anchored adhesin-like protein PGA55 isoform X3"; protein_id "XP_036360527.1"; exon_number "8";
NC_043003.1	Gnomon	CDS	22366424	22366511	.	+	1	gene_id "LOC115213887"; db_xref "GeneID:115213887"; gbkey "CDS"; gene "LOC115213887"; ID ""; gene_name "LOC115213887"; transcript_id "XM_036504634.1"; product "probable GPI-anchored adhesin-like protein PGA55 isoform X3"; protein_id "XP_036360527.1"; exon_number "9";
NC_043003.1	Gnomon	CDS	22367622	22367771	.	+	0	gene_id "LOC115213887"; db_xref "GeneID:115213887"; gbkey "CDS"; gene "LOC115213887"; ID ""; gene_name "LOC115213887"; transcript_id "XM_036504634.1"; product "probable GPI-anchored adhesin-like protein PGA55 isoform X3"; protein_id "XP_036360527.1"; exon_number "10";
NC_043003.1	Gnomon	CDS	22371081	22371293	.	+	0	gene_id "LOC115213887"; db_xref "GeneID:115213887"; gbkey "CDS"; gene "LOC115213887"; ID ""; gene_name "LOC115213887"; transcript_id "XM_036504634.1"; product "probable GPI-anchored adhesin-like protein PGA55 isoform X3"; protein_id "XP_036360527.1"; exon_number "11";
NC_043003.1	Gnomon	CDS	22373620	22373820	.	+	0	gene_id "LOC115213887"; db_xref "GeneID:115213887"; gbkey "CDS"; gene "LOC115213887"; ID ""; gene_name "LOC115213887"; transcript_id "XM_036504634.1"; product "probable GPI-anchored adhesin-like protein PGA55 isoform X3"; protein_id "XP_036360527.1"; exon_number "12";
NC_043003.1	Gnomon	CDS	22375524	22375625	.	+	0	gene_id "LOC115213887"; db_xref "GeneID:115213887"; gbkey "CDS"; gene "LOC115213887"; ID ""; gene_name "LOC115213887"; transcript_id "XM_036504634.1"; product "probable GPI-anchored adhesin-like protein PGA55 isoform X3"; protein_id "XP_036360527.1"; exon_number "13";
NC_043003.1	Gnomon	CDS	22376938	22376990	.	+	0	gene_id "LOC115213887"; db_xref "GeneID:115213887"; gbkey "CDS"; gene "LOC115213887"; ID ""; gene_name "LOC115213887"; transcript_id "XM_036504634.1"; product "probable GPI-anchored adhesin-like protein PGA55 isoform X3"; protein_id "XP_036360527.1"; exon_number "14";
NC_043003.1	Gnomon	CDS	22380153	22380162	.	+	1	gene_id "LOC115213887"; db_xref "GeneID:115213887"; gbkey "CDS"; gene "LOC115213887"; ID ""; gene_name "LOC115213887"; transcript_id "XM_036504634.1"; product "probable GPI-anchored adhesin-like protein PGA55 isoform X3"; protein_id "XP_036360527.1"; exon_number "15";
NC_043003.1	Gnomon	exon	22190585	22190792	.	+	.	gene_id "LOC115213887"; db_xref "GeneID:115213887"; gbkey "mRNA"; gene "LOC115213887"; ID ""; gene_name "LOC115213887"; transcript_id "XM_036504634.1"; product "probable GPI-anchored adhesin-like protein PGA55, transcript variant X4"; exon_number "1"; model_evidence "Supporting evidence includes similarity to: 2 Proteins, and 100% coverage of the annotated genomic feature by RNAseq alignments, including 22 samples with support for all annotated introns";
NC_043003.1	Gnomon	exon	22259050	22259088	.	+	.	gene_id "LOC115213887"; db_xref "GeneID:115213887"; gbkey "mRNA"; gene "LOC115213887"; ID ""; gene_name "LOC115213887"; transcript_id "XM_036504634.1"; product "probable GPI-anchored adhesin-like protein PGA55, transcript variant X4"; exon_number "2"; model_evidence "Supporting evidence includes similarity to: 2 Proteins, and 100% coverage of the annotated genomic feature by RNAseq alignments, including 22 samples with support for all annotated introns";
NC_043003.1	Gnomon	exon	22308530	22308731	.	+	.	gene_id "LOC115213887"; db_xref "GeneID:115213887"; gbkey "mRNA"; gene "LOC115213887"; ID ""; gene_name "LOC115213887"; transcript_id "XM_036504634.1"; product "probable GPI-anchored adhesin-like protein PGA55, transcript variant X4"; exon_number "3"; model_evidence "Supporting evidence includes similarity to: 2 Proteins, and 100% coverage of the annotated genomic feature by RNAseq alignments, including 22 samples with support for all annotated introns";
NC_043003.1	Gnomon	exon	22312867	22313594	.	+	.	gene_id "LOC115213887"; db_xref "GeneID:115213887"; gbkey "mRNA"; gene "LOC115213887"; ID ""; gene_name "LOC115213887"; transcript_id "XM_036504634.1"; product "probable GPI-anchored adhesin-like protein PGA55, transcript variant X4"; exon_number "4"; model_evidence "Supporting evidence includes similarity to: 2 Proteins, and 100% coverage of the annotated genomic feature by RNAseq alignments, including 22 samples with support for all annotated introns";
NC_043003.1	Gnomon	exon	22314076	22314087	.	+	.	gene_id "LOC115213887"; db_xref "GeneID:115213887"; gbkey "mRNA"; gene "LOC115213887"; ID ""; gene_name "LOC115213887"; transcript_id "XM_036504634.1"; product "probable GPI-anchored adhesin-like protein PGA55, transcript variant X4"; exon_number "5"; model_evidence "Supporting evidence includes similarity to: 2 Proteins, and 100% coverage of the annotated genomic feature by RNAseq alignments, including 22 samples with support for all annotated introns";
NC_043003.1	Gnomon	exon	22314165	22315311	.	+	.	gene_id "LOC115213887"; db_xref "GeneID:115213887"; gbkey "mRNA"; gene "LOC115213887"; ID ""; gene_name "LOC115213887"; transcript_id "XM_036504634.1"; product "probable GPI-anchored adhesin-like protein PGA55, transcript variant X4"; exon_number "6"; model_evidence "Supporting evidence includes similarity to: 2 Proteins, and 100% coverage of the annotated genomic feature by RNAseq alignments, including 22 samples with support for all annotated introns";
NC_043003.1	Gnomon	exon	22315372	22318144	.	+	.	gene_id "LOC115213887"; db_xref "GeneID:115213887"; gbkey "mRNA"; gene "LOC115213887"; ID ""; gene_name "LOC115213887"; transcript_id "XM_036504634.1"; product "probable GPI-anchored adhesin-like protein PGA55, transcript variant X4"; exon_number "7"; model_evidence "Supporting evidence includes similarity to: 2 Proteins, and 100% coverage of the annotated genomic feature by RNAseq alignments, including 22 samples with support for all annotated introns";
NC_043003.1	Gnomon	exon	22346307	22346528	.	+	.	gene_id "LOC115213887"; db_xref "GeneID:115213887"; gbkey "mRNA"; gene "LOC115213887"; ID ""; gene_name "LOC115213887"; transcript_id "XM_036504634.1"; product "probable GPI-anchored adhesin-like protein PGA55, transcript variant X4"; exon_number "8"; model_evidence "Supporting evidence includes similarity to: 2 Proteins, and 100% coverage of the annotated genomic feature by RNAseq alignments, including 22 samples with support for all annotated introns";
NC_043003.1	Gnomon	exon	22366424	22366511	.	+	.	gene_id "LOC115213887"; db_xref "GeneID:115213887"; gbkey "mRNA"; gene "LOC115213887"; ID ""; gene_name "LOC115213887"; transcript_id "XM_036504634.1"; product "probable GPI-anchored adhesin-like protein PGA55, transcript variant X4"; exon_number "9"; model_evidence "Supporting evidence includes similarity to: 2 Proteins, and 100% coverage of the annotated genomic feature by RNAseq alignments, including 22 samples with support for all annotated introns";
NC_043003.1	Gnomon	exon	22367622	22367771	.	+	.	gene_id "LOC115213887"; db_xref "GeneID:115213887"; gbkey "mRNA"; gene "LOC115213887"; ID ""; gene_name "LOC115213887"; transcript_id "XM_036504634.1"; product "probable GPI-anchored adhesin-like protein PGA55, transcript variant X4"; exon_number "10"; model_evidence "Supporting evidence includes similarity to: 2 Proteins, and 100% coverage of the annotated genomic feature by RNAseq alignments, including 22 samples with support for all annotated introns";
NC_043003.1	Gnomon	exon	22371081	22371293	.	+	.	gene_id "LOC115213887"; db_xref "GeneID:115213887"; gbkey "mRNA"; gene "LOC115213887"; ID ""; gene_name "LOC115213887"; transcript_id "XM_036504634.1"; product "probable GPI-anchored adhesin-like protein PGA55, transcript variant X4"; exon_number "11"; model_evidence "Supporting evidence includes similarity to: 2 Proteins, and 100% coverage of the annotated genomic feature by RNAseq alignments, including 22 samples with support for all annotated introns";
NC_043003.1	Gnomon	exon	22373620	22373820	.	+	.	gene_id "LOC115213887"; db_xref "GeneID:115213887"; gbkey "mRNA"; gene "LOC115213887"; ID ""; gene_name "LOC115213887"; transcript_id "XM_036504634.1"; product "probable GPI-anchored adhesin-like protein PGA55, transcript variant X4"; exon_number "12"; model_evidence "Supporting evidence includes similarity to: 2 Proteins, and 100% coverage of the annotated genomic feature by RNAseq alignments, including 22 samples with support for all annotated introns";
NC_043003.1	Gnomon	exon	22375524	22375625	.	+	.	gene_id "LOC115213887"; db_xref "GeneID:115213887"; gbkey "mRNA"; gene "LOC115213887"; ID ""; gene_name "LOC115213887"; transcript_id "XM_036504634.1"; product "probable GPI-anchored adhesin-like protein PGA55, transcript variant X4"; exon_number "13"; model_evidence "Supporting evidence includes similarity to: 2 Proteins, and 100% coverage of the annotated genomic feature by RNAseq alignments, including 22 samples with support for all annotated introns";
NC_043003.1	Gnomon	exon	22376938	22376990	.	+	.	gene_id "LOC115213887"; db_xref "GeneID:115213887"; gbkey "mRNA"; gene "LOC115213887"; ID ""; gene_name "LOC115213887"; transcript_id "XM_036504634.1"; product "probable GPI-anchored adhesin-like protein PGA55, transcript variant X4"; exon_number "14"; model_evidence "Supporting evidence includes similarity to: 2 Proteins, and 100% coverage of the annotated genomic feature by RNAseq alignments, including 22 samples with support for all annotated introns";
NC_043003.1	Gnomon	exon	22380153	22380867	.	+	.	gene_id "LOC115213887"; db_xref "GeneID:115213887"; gbkey "mRNA"; gene "LOC115213887"; ID ""; gene_name "LOC115213887"; transcript_id "XM_036504634.1"; product "probable GPI-anchored adhesin-like protein PGA55, transcript variant X4"; exon_number "15"; model_evidence "Supporting evidence includes similarity to: 2 Proteins, and 100% coverage of the annotated genomic feature by RNAseq alignments, including 22 samples with support for all annotated introns";
NC_043003.1	Gnomon	start_codon	22308680	22308682	.	+	0	gene_id "LOC115213887"; db_xref "GeneID:115213887"; gbkey "CDS"; gene "LOC115213887"; ID ""; gene_name "LOC115213887"; transcript_id "XM_036504634.1"; product "probable GPI-anchored adhesin-like protein PGA55 isoform X3"; protein_id "XP_036360527.1"; exon_number "3";
NC_043003.1	Gnomon	stop_codon	22380163	22380165	.	+	0	gene_id "LOC115213887"; db_xref "GeneID:115213887"; gbkey "CDS"; gene "LOC115213887"; ID ""; gene_name "LOC115213887"; transcript_id "XM_036504634.1"; product "probable GPI-anchored adhesin-like protein PGA55 isoform X3"; protein_id "XP_036360527.1"; exon_number "15";
NC_043003.1	Gnomon	gene	19577280	19586885	.	+	.	gene_id "LOC115213888"; db_xref "GeneID:115213888"; gbkey "Gene"; gene "LOC115213888"; gene_biotype "protein_coding"; ID ""; gene_name "LOC115213888";
NC_043003.1	Gnomon~FLAMseq~Covext	transcript	19577280	19586885	.	+	.	gene_id "LOC115213888"; ID "XM_029782860.2"; gene_name "LOC115213888"; transcript_id "Covext~FLAMseq_ext~XM_029782860.2"; three_prime_ext "782";
NC_043003.1	Covext	exon	19577280	19577439	.	+	.	gene_id "LOC115213888"; db_xref "GeneID:115213888"; gbkey "mRNA"; gene "LOC115213888"; ID ""; gene_name "LOC115213888"; transcript_id "Covext~FLAMseq_ext~XM_029782860.2"; product "zinc finger protein 883-like"; exon_number "1"; model_evidence "Supporting evidence includes similarity to: 1 Protein, and 100% coverage of the annotated genomic feature by RNAseq alignments, including 46 samples with support for all annotated introns";
NC_043003.1	Covext	exon	19582816	19586058	.	+	.	gene_id "LOC115213888"; db_xref "GeneID:115213888"; gbkey "mRNA"; gene "LOC115213888"; ID ""; gene_name "LOC115213888"; transcript_id "Covext~FLAMseq_ext~XM_029782860.2"; product "zinc finger protein 883-like"; exon_number "2"; model_evidence "Supporting evidence includes similarity to: 1 Protein, and 100% coverage of the annotated genomic feature by RNAseq alignments, including 46 samples with support for all annotated introns";
NC_043003.1	Covext	exon	19582816	19586840	.	+	.	gene_id "LOC115213888"; db_xref "GeneID:115213888"; gbkey "mRNA"; gene "LOC115213888"; ID ""; gene_name "LOC115213888"; transcript_id "Covext~FLAMseq_ext~XM_029782860.2"; product ""; exon_number "2"; model_evidence "Supporting evidence includes similarity to: 1 Protein, and 100% coverage of the annotated genomic feature by RNAseq alignments"; three_prime_ext "782";
NC_043003.1	Covext	exon	19582816	19586885	.	+	.	gene_id "LOC115213888"; db_xref "GeneID:115213888"; gbkey "mRNA"; gene "LOC115213888"; ID ""; gene_name "LOC115213888"; transcript_id "Covext~FLAMseq_ext~XM_029782860.2"; product ""; exon_number "2"; model_evidence "Supporting evidence includes similarity to: 1 Protein, and 100% coverage of the annotated genomic feature by RNAseq alignments"; three_prime_ext "45";
NC_043003.1	Gnomon~FLAMseq	transcript	19577280	19586840	.	+	.	gene_id "LOC115213888"; ID "XM_029782860.2"; gene_name "LOC115213888"; transcript_id "FLAMseq_ext~XM_029782860.2"; three_prime_ext "782";
NC_043003.1	Gnomon~FLAMseq	exon	19577280	19577439	.	+	.	gene_id "LOC115213888"; db_xref "GeneID:115213888"; gbkey "mRNA"; gene "LOC115213888"; ID ""; gene_name "LOC115213888"; transcript_id "FLAMseq_ext~XM_029782860.2"; product "zinc finger protein 883-like"; exon_number "1"; model_evidence "Supporting evidence includes similarity to: 1 Protein, and 100% coverage of the annotated genomic feature by RNAseq alignments, including 46 samples with support for all annotated introns";
NC_043003.1	Gnomon~FLAMseq	exon	19582816	19586058	.	+	.	gene_id "LOC115213888"; db_xref "GeneID:115213888"; gbkey "mRNA"; gene "LOC115213888"; ID ""; gene_name "LOC115213888"; transcript_id "FLAMseq_ext~XM_029782860.2"; product "zinc finger protein 883-like"; exon_number "2"; model_evidence "Supporting evidence includes similarity to: 1 Protein, and 100% coverage of the annotated genomic feature by RNAseq alignments, including 46 samples with support for all annotated introns";
NC_043003.1	Gnomon~FLAMseq	exon	19582816	19586840	.	+	.	gene_id "LOC115213888"; db_xref "GeneID:115213888"; gbkey "mRNA"; gene "LOC115213888"; ID ""; gene_name "LOC115213888"; transcript_id "FLAMseq_ext~XM_029782860.2"; product ""; exon_number "2"; model_evidence "Supporting evidence includes similarity to: 1 Protein, and 100% coverage of the annotated genomic feature by RNAseq alignments"; three_prime_ext "782";
NC_043003.1	Gnomon	transcript	19577280	19586058	.	+	.	gene_id "LOC115213888"; ID "XM_029782860.2"; gene_name "LOC115213888"; transcript_id "XM_029782860.2";
NC_043003.1	Gnomon	CDS	19582975	19584888	.	+	0	gene_id "LOC115213888"; db_xref "GeneID:115213888"; gbkey "CDS"; gene "LOC115213888"; ID ""; gene_name "LOC115213888"; transcript_id "XM_029782860.2"; product "zinc finger protein 883-like"; protein_id "XP_029638720.1"; exon_number "2";
NC_043003.1	Gnomon	exon	19577280	19577439	.	+	.	gene_id "LOC115213888"; db_xref "GeneID:115213888"; gbkey "mRNA"; gene "LOC115213888"; ID ""; gene_name "LOC115213888"; transcript_id "XM_029782860.2"; product "zinc finger protein 883-like"; exon_number "1"; model_evidence "Supporting evidence includes similarity to: 1 Protein, and 100% coverage of the annotated genomic feature by RNAseq alignments, including 46 samples with support for all annotated introns";
NC_043003.1	Gnomon	exon	19582816	19586058	.	+	.	gene_id "LOC115213888"; db_xref "GeneID:115213888"; gbkey "mRNA"; gene "LOC115213888"; ID ""; gene_name "LOC115213888"; transcript_id "XM_029782860.2"; product "zinc finger protein 883-like"; exon_number "2"; model_evidence "Supporting evidence includes similarity to: 1 Protein, and 100% coverage of the annotated genomic feature by RNAseq alignments, including 46 samples with support for all annotated introns";
NC_043003.1	Gnomon	start_codon	19582975	19582977	.	+	0	gene_id "LOC115213888"; db_xref "GeneID:115213888"; gbkey "CDS"; gene "LOC115213888"; ID ""; gene_name "LOC115213888"; transcript_id "XM_029782860.2"; product "zinc finger protein 883-like"; protein_id "XP_029638720.1"; exon_number "2";
NC_043003.1	Gnomon	stop_codon	19584889	19584891	.	+	0	gene_id "LOC115213888"; db_xref "GeneID:115213888"; gbkey "CDS"; gene "LOC115213888"; ID ""; gene_name "LOC115213888"; transcript_id "XM_029782860.2"; product "zinc finger protein 883-like"; protein_id "XP_029638720.1"; exon_number "2";
NC_043003.1	Gnomon	gene	30631178	30636190	.	-	.	gene_id "LOC115213889"; db_xref "GeneID:115213889"; gbkey "Gene"; gene "LOC115213889"; gene_biotype "protein_coding"; ID ""; gene_name "LOC115213889";
NC_043003.1	Gnomon	transcript	30631181	30636190	.	-	.	gene_id "LOC115213889"; ID "XM_029782861.2"; gene_name "LOC115213889"; transcript_id "XM_029782861.2";
NC_043003.1	Gnomon	CDS	30631814	30633460	.	-	0	gene_id "LOC115213889"; db_xref "GeneID:115213889"; gbkey "CDS"; gene "LOC115213889"; ID ""; gene_name "LOC115213889"; transcript_id "XM_029782861.2"; product "zinc finger protein 271-like isoform X1"; protein_id "XP_029638721.1"; exon_number "2";
NC_043003.1	Gnomon	exon	30631181	30633799	.	-	.	gene_id "LOC115213889"; db_xref "GeneID:115213889"; gbkey "mRNA"; gene "LOC115213889"; ID ""; gene_name "LOC115213889"; transcript_id "XM_029782861.2"; product "zinc finger protein OZF-like, transcript variant X1"; exon_number "2"; model_evidence "Supporting evidence includes similarity to: 1 Protein, and 100% coverage of the annotated genomic feature by RNAseq alignments, including 29 samples with support for all annotated introns";
NC_043003.1	Gnomon	exon	30636061	30636190	.	-	.	gene_id "LOC115213889"; db_xref "GeneID:115213889"; gbkey "mRNA"; gene "LOC115213889"; ID ""; gene_name "LOC115213889"; transcript_id "XM_029782861.2"; product "zinc finger protein OZF-like, transcript variant X1"; exon_number "1"; model_evidence "Supporting evidence includes similarity to: 1 Protein, and 100% coverage of the annotated genomic feature by RNAseq alignments, including 29 samples with support for all annotated introns";
NC_043003.1	Gnomon	start_codon	30633458	30633460	.	-	0	gene_id "LOC115213889"; db_xref "GeneID:115213889"; gbkey "CDS"; gene "LOC115213889"; ID ""; gene_name "LOC115213889"; transcript_id "XM_029782861.2"; product "zinc finger protein 271-like isoform X1"; protein_id "XP_029638721.1"; exon_number "2";
NC_043003.1	Gnomon	stop_codon	30631811	30631813	.	-	0	gene_id "LOC115213889"; db_xref "GeneID:115213889"; gbkey "CDS"; gene "LOC115213889"; ID ""; gene_name "LOC115213889"; transcript_id "XM_029782861.2"; product "zinc finger protein 271-like isoform X1"; protein_id "XP_029638721.1"; exon_number "2";
NC_043003.1	Gnomon	transcript	30631178	30634221	.	-	.	gene_id "LOC115213889"; ID "XM_036504337.1"; gene_name "LOC115213889"; transcript_id "XM_036504337.1";
NC_043003.1	Gnomon	CDS	30631814	30633460	.	-	0	gene_id "LOC115213889"; db_xref "GeneID:115213889"; gbkey "CDS"; gene "LOC115213889"; ID ""; gene_name "LOC115213889"; transcript_id "XM_036504337.1"; product "zinc finger protein 271-like isoform X1"; protein_id "XP_036360230.1"; exon_number "2";
NC_043003.1	Gnomon	exon	30631178	30633799	.	-	.	gene_id "LOC115213889"; db_xref "GeneID:115213889"; gbkey "mRNA"; gene "LOC115213889"; ID ""; gene_name "LOC115213889"; transcript_id "XM_036504337.1"; product "zinc finger protein OZF-like, transcript variant X2"; exon_number "2"; model_evidence "Supporting evidence includes similarity to: 1 Protein, and 100% coverage of the annotated genomic feature by RNAseq alignments, including 3 samples with support for all annotated introns";
NC_043003.1	Gnomon	exon	30634152	30634221	.	-	.	gene_id "LOC115213889"; db_xref "GeneID:115213889"; gbkey "mRNA"; gene "LOC115213889"; ID ""; gene_name "LOC115213889"; transcript_id "XM_036504337.1"; product "zinc finger protein OZF-like, transcript variant X2"; exon_number "1"; model_evidence "Supporting evidence includes similarity to: 1 Protein, and 100% coverage of the annotated genomic feature by RNAseq alignments, including 3 samples with support for all annotated introns";
NC_043003.1	Gnomon	start_codon	30633458	30633460	.	-	0	gene_id "LOC115213889"; db_xref "GeneID:115213889"; gbkey "CDS"; gene "LOC115213889"; ID ""; gene_name "LOC115213889"; transcript_id "XM_036504337.1"; product "zinc finger protein 271-like isoform X1"; protein_id "XP_036360230.1"; exon_number "2";
NC_043003.1	Gnomon	stop_codon	30631811	30631813	.	-	0	gene_id "LOC115213889"; db_xref "GeneID:115213889"; gbkey "CDS"; gene "LOC115213889"; ID ""; gene_name "LOC115213889"; transcript_id "XM_036504337.1"; product "zinc finger protein 271-like isoform X1"; protein_id "XP_036360230.1"; exon_number "2";
NC_043003.1	Gnomon	transcript	30631180	30636190	.	-	.	gene_id "LOC115213889"; ID "XM_036504338.1"; gene_name "LOC115213889"; transcript_id "XM_036504338.1";
NC_043003.1	Gnomon	CDS	30631814	30632352	.	-	2	gene_id "LOC115213889"; db_xref "GeneID:115213889"; gbkey "CDS"; gene "LOC115213889"; ID ""; gene_name "LOC115213889"; transcript_id "XM_036504338.1"; product "zinc finger protein OZF-like isoform X2"; protein_id "XP_036360231.1"; exon_number "3";
NC_043003.1	Gnomon	CDS	30632608	30633460	.	-	0	gene_id "LOC115213889"; db_xref "GeneID:115213889"; gbkey "CDS"; gene "LOC115213889"; ID ""; gene_name "LOC115213889"; transcript_id "XM_036504338.1"; product "zinc finger protein OZF-like isoform X2"; protein_id "XP_036360231.1"; exon_number "2";
NC_043003.1	Gnomon	exon	30631180	30632352	.	-	.	gene_id "LOC115213889"; db_xref "GeneID:115213889"; gbkey "mRNA"; gene "LOC115213889"; ID ""; gene_name "LOC115213889"; transcript_id "XM_036504338.1"; product "zinc finger protein OZF-like, transcript variant X3"; exon_number "3"; model_evidence "Supporting evidence includes similarity to: 1 Protein, and 100% coverage of the annotated genomic feature by RNAseq alignments, including 21 samples with support for all annotated introns";
NC_043003.1	Gnomon	exon	30632608	30633799	.	-	.	gene_id "LOC115213889"; db_xref "GeneID:115213889"; gbkey "mRNA"; gene "LOC115213889"; ID ""; gene_name "LOC115213889"; transcript_id "XM_036504338.1"; product "zinc finger protein OZF-like, transcript variant X3"; exon_number "2"; model_evidence "Supporting evidence includes similarity to: 1 Protein, and 100% coverage of the annotated genomic feature by RNAseq alignments, including 21 samples with support for all annotated introns";
NC_043003.1	Gnomon	exon	30636061	30636190	.	-	.	gene_id "LOC115213889"; db_xref "GeneID:115213889"; gbkey "mRNA"; gene "LOC115213889"; ID ""; gene_name "LOC115213889"; transcript_id "XM_036504338.1"; product "zinc finger protein OZF-like, transcript variant X3"; exon_number "1"; model_evidence "Supporting evidence includes similarity to: 1 Protein, and 100% coverage of the annotated genomic feature by RNAseq alignments, including 21 samples with support for all annotated introns";
NC_043003.1	Gnomon	start_codon	30633458	30633460	.	-	0	gene_id "LOC115213889"; db_xref "GeneID:115213889"; gbkey "CDS"; gene "LOC115213889"; ID ""; gene_name "LOC115213889"; transcript_id "XM_036504338.1"; product "zinc finger protein OZF-like isoform X2"; protein_id "XP_036360231.1"; exon_number "2";
NC_043003.1	Gnomon	stop_codon	30631811	30631813	.	-	0	gene_id "LOC115213889"; db_xref "GeneID:115213889"; gbkey "CDS"; gene "LOC115213889"; ID ""; gene_name "LOC115213889"; transcript_id "XM_036504338.1"; product "zinc finger protein OZF-like isoform X2"; protein_id "XP_036360231.1"; exon_number "3";
NC_043003.1	Gnomon	gene	47155406	47221825	.	-	.	gene_id "LOC115213890"; db_xref "GeneID:115213890"; gbkey "Gene"; gene "LOC115213890"; gene_biotype "protein_coding"; ID ""; gene_name "LOC115213890";
NC_043003.1	Gnomon~FLAMseq	transcript	47155406	47221825	.	-	.	gene_id "LOC115213890"; ID "XM_029782862.2"; gene_name "LOC115213890"; transcript_id "FLAMseq_ext~XM_029782862.2"; three_prime_ext "33669";
NC_043003.1	Gnomon~FLAMseq	exon	47189075	47189315	.	-	.	gene_id "LOC115213890"; db_xref "GeneID:115213890"; gbkey "mRNA"; gene "LOC115213890"; ID ""; gene_name "LOC115213890"; transcript_id "FLAMseq_ext~XM_029782862.2"; product "alcohol dehydrogenase class-3"; exon_number "11"; model_evidence "Supporting evidence includes similarity to: 18 Proteins, and 100% coverage of the annotated genomic feature by RNAseq alignments, including 43 samples with support for all annotated introns";
NC_043003.1	Gnomon~FLAMseq	exon	47191677	47191815	.	-	.	gene_id "LOC115213890"; db_xref "GeneID:115213890"; gbkey "mRNA"; gene "LOC115213890"; ID ""; gene_name "LOC115213890"; transcript_id "FLAMseq_ext~XM_029782862.2"; product "alcohol dehydrogenase class-3"; exon_number "10"; model_evidence "Supporting evidence includes similarity to: 18 Proteins, and 100% coverage of the annotated genomic feature by RNAseq alignments, including 43 samples with support for all annotated introns";
NC_043003.1	Gnomon~FLAMseq	exon	47193629	47193764	.	-	.	gene_id "LOC115213890"; db_xref "GeneID:115213890"; gbkey "mRNA"; gene "LOC115213890"; ID ""; gene_name "LOC115213890"; transcript_id "FLAMseq_ext~XM_029782862.2"; product "alcohol dehydrogenase class-3"; exon_number "9"; model_evidence "Supporting evidence includes similarity to: 18 Proteins, and 100% coverage of the annotated genomic feature by RNAseq alignments, including 43 samples with support for all annotated introns";
NC_043003.1	Gnomon~FLAMseq	exon	47196024	47196154	.	-	.	gene_id "LOC115213890"; db_xref "GeneID:115213890"; gbkey "mRNA"; gene "LOC115213890"; ID ""; gene_name "LOC115213890"; transcript_id "FLAMseq_ext~XM_029782862.2"; product "alcohol dehydrogenase class-3"; exon_number "8"; model_evidence "Supporting evidence includes similarity to: 18 Proteins, and 100% coverage of the annotated genomic feature by RNAseq alignments, including 43 samples with support for all annotated introns";
NC_043003.1	Gnomon~FLAMseq	exon	47196469	47196598	.	-	.	gene_id "LOC115213890"; db_xref "GeneID:115213890"; gbkey "mRNA"; gene "LOC115213890"; ID ""; gene_name "LOC115213890"; transcript_id "FLAMseq_ext~XM_029782862.2"; product "alcohol dehydrogenase class-3"; exon_number "7"; model_evidence "Supporting evidence includes similarity to: 18 Proteins, and 100% coverage of the annotated genomic feature by RNAseq alignments, including 43 samples with support for all annotated introns";
NC_043003.1	Gnomon~FLAMseq	exon	47201621	47201707	.	-	.	gene_id "LOC115213890"; db_xref "GeneID:115213890"; gbkey "mRNA"; gene "LOC115213890"; ID ""; gene_name "LOC115213890"; transcript_id "FLAMseq_ext~XM_029782862.2"; product "alcohol dehydrogenase class-3"; exon_number "6"; model_evidence "Supporting evidence includes similarity to: 18 Proteins, and 100% coverage of the annotated genomic feature by RNAseq alignments, including 43 samples with support for all annotated introns";
NC_043003.1	Gnomon~FLAMseq	exon	47202212	47202344	.	-	.	gene_id "LOC115213890"; db_xref "GeneID:115213890"; gbkey "mRNA"; gene "LOC115213890"; ID ""; gene_name "LOC115213890"; transcript_id "FLAMseq_ext~XM_029782862.2"; product "alcohol dehydrogenase class-3"; exon_number "5"; model_evidence "Supporting evidence includes similarity to: 18 Proteins, and 100% coverage of the annotated genomic feature by RNAseq alignments, including 43 samples with support for all annotated introns";
NC_043003.1	Gnomon~FLAMseq	exon	47204090	47204177	.	-	.	gene_id "LOC115213890"; db_xref "GeneID:115213890"; gbkey "mRNA"; gene "LOC115213890"; ID ""; gene_name "LOC115213890"; transcript_id "FLAMseq_ext~XM_029782862.2"; product "alcohol dehydrogenase class-3"; exon_number "4"; model_evidence "Supporting evidence includes similarity to: 18 Proteins, and 100% coverage of the annotated genomic feature by RNAseq alignments, including 43 samples with support for all annotated introns";
NC_043003.1	Gnomon~FLAMseq	exon	47206390	47206531	.	-	.	gene_id "LOC115213890"; db_xref "GeneID:115213890"; gbkey "mRNA"; gene "LOC115213890"; ID ""; gene_name "LOC115213890"; transcript_id "FLAMseq_ext~XM_029782862.2"; product "alcohol dehydrogenase class-3"; exon_number "3"; model_evidence "Supporting evidence includes similarity to: 18 Proteins, and 100% coverage of the annotated genomic feature by RNAseq alignments, including 43 samples with support for all annotated introns";
NC_043003.1	Gnomon~FLAMseq	exon	47208466	47208567	.	-	.	gene_id "LOC115213890"; db_xref "GeneID:115213890"; gbkey "mRNA"; gene "LOC115213890"; ID ""; gene_name "LOC115213890"; transcript_id "FLAMseq_ext~XM_029782862.2"; product "alcohol dehydrogenase class-3"; exon_number "2"; model_evidence "Supporting evidence includes similarity to: 18 Proteins, and 100% coverage of the annotated genomic feature by RNAseq alignments, including 43 samples with support for all annotated introns";
NC_043003.1	Gnomon~FLAMseq	exon	47221658	47221825	.	-	.	gene_id "LOC115213890"; db_xref "GeneID:115213890"; gbkey "mRNA"; gene "LOC115213890"; ID ""; gene_name "LOC115213890"; transcript_id "FLAMseq_ext~XM_029782862.2"; product "alcohol dehydrogenase class-3"; exon_number "1"; model_evidence "Supporting evidence includes similarity to: 18 Proteins, and 100% coverage of the annotated genomic feature by RNAseq alignments, including 43 samples with support for all annotated introns";
NC_043003.1	Gnomon~FLAMseq	exon	47155406	47189315	.	-	.	gene_id "LOC115213890"; db_xref "GeneID:115213890"; gbkey "mRNA"; gene "LOC115213890"; ID ""; gene_name "LOC115213890"; transcript_id "FLAMseq_ext~XM_029782862.2"; product ""; exon_number "11"; model_evidence "Supporting evidence includes similarity to: 18 Proteins, and 100% coverage of the annotated genomic feature by RNAseq alignments"; three_prime_ext "33669";
NC_043003.1	PBRI	transcript	47189084	47221426	.	-	.	gene_id "LOC115213890"; ID ""; gene_name "LOC115213890"; transcript_id "G26453.4"; uniq_trans_id "G26453.4";
NC_043003.1	PBRI	exon	47189084	47189315	.	-	.	gene_id "LOC115213890"; ID ""; gene_name "LOC115213890"; transcript_id "G26453.4"; exon_number "11"; uniq_trans_id "G26453.4";
NC_043003.1	PBRI	exon	47191677	47191815	.	-	.	gene_id "LOC115213890"; ID ""; gene_name "LOC115213890"; transcript_id "G26453.4"; exon_number "10"; uniq_trans_id "G26453.4";
NC_043003.1	PBRI	exon	47193629	47193764	.	-	.	gene_id "LOC115213890"; ID ""; gene_name "LOC115213890"; transcript_id "G26453.4"; exon_number "9"; uniq_trans_id "G26453.4";
NC_043003.1	PBRI	exon	47196024	47196154	.	-	.	gene_id "LOC115213890"; ID ""; gene_name "LOC115213890"; transcript_id "G26453.4"; exon_number "8"; uniq_trans_id "G26453.4";
NC_043003.1	PBRI	exon	47196469	47196598	.	-	.	gene_id "LOC115213890"; ID ""; gene_name "LOC115213890"; transcript_id "G26453.4"; exon_number "7"; uniq_trans_id "G26453.4";
NC_043003.1	PBRI	exon	47201621	47201707	.	-	.	gene_id "LOC115213890"; ID ""; gene_name "LOC115213890"; transcript_id "G26453.4"; exon_number "6"; uniq_trans_id "G26453.4";
NC_043003.1	PBRI	exon	47202212	47202344	.	-	.	gene_id "LOC115213890"; ID ""; gene_name "LOC115213890"; transcript_id "G26453.4"; exon_number "5"; uniq_trans_id "G26453.4";
NC_043003.1	PBRI	exon	47204090	47204177	.	-	.	gene_id "LOC115213890"; ID ""; gene_name "LOC115213890"; transcript_id "G26453.4"; exon_number "4"; uniq_trans_id "G26453.4";
NC_043003.1	PBRI	exon	47206390	47206531	.	-	.	gene_id "LOC115213890"; ID ""; gene_name "LOC115213890"; transcript_id "G26453.4"; exon_number "3"; uniq_trans_id "G26453.4";
NC_043003.1	PBRI	exon	47208466	47208567	.	-	.	gene_id "LOC115213890"; ID ""; gene_name "LOC115213890"; transcript_id "G26453.4"; exon_number "2"; uniq_trans_id "G26453.4";
NC_043003.1	PBRI	exon	47221273	47221426	.	-	.	gene_id "LOC115213890"; ID ""; gene_name "LOC115213890"; transcript_id "G26453.4"; exon_number "1"; uniq_trans_id "G26453.4";
NC_043003.1	PBRI	transcript	47189084	47221745	.	-	.	gene_id "LOC115213890"; ID ""; gene_name "LOC115213890"; transcript_id "G26453.5"; uniq_trans_id "G26453.5";
NC_043003.1	PBRI	exon	47189084	47189315	.	-	.	gene_id "LOC115213890"; ID ""; gene_name "LOC115213890"; transcript_id "G26453.5"; exon_number "10"; uniq_trans_id "G26453.5";
NC_043003.1	PBRI	exon	47191677	47191815	.	-	.	gene_id "LOC115213890"; ID ""; gene_name "LOC115213890"; transcript_id "G26453.5"; exon_number "9"; uniq_trans_id "G26453.5";
NC_043003.1	PBRI	exon	47193629	47193764	.	-	.	gene_id "LOC115213890"; ID ""; gene_name "LOC115213890"; transcript_id "G26453.5"; exon_number "8"; uniq_trans_id "G26453.5";
NC_043003.1	PBRI	exon	47196024	47196154	.	-	.	gene_id "LOC115213890"; ID ""; gene_name "LOC115213890"; transcript_id "G26453.5"; exon_number "7"; uniq_trans_id "G26453.5";
NC_043003.1	PBRI	exon	47196469	47196598	.	-	.	gene_id "LOC115213890"; ID ""; gene_name "LOC115213890"; transcript_id "G26453.5"; exon_number "6"; uniq_trans_id "G26453.5";
NC_043003.1	PBRI	exon	47201621	47201707	.	-	.	gene_id "LOC115213890"; ID ""; gene_name "LOC115213890"; transcript_id "G26453.5"; exon_number "5"; uniq_trans_id "G26453.5";
NC_043003.1	PBRI	exon	47202212	47204177	.	-	.	gene_id "LOC115213890"; ID ""; gene_name "LOC115213890"; transcript_id "G26453.5"; exon_number "4"; uniq_trans_id "G26453.5";
NC_043003.1	PBRI	exon	47206390	47206531	.	-	.	gene_id "LOC115213890"; ID ""; gene_name "LOC115213890"; transcript_id "G26453.5"; exon_number "3"; uniq_trans_id "G26453.5";
NC_043003.1	PBRI	exon	47208466	47208567	.	-	.	gene_id "LOC115213890"; ID ""; gene_name "LOC115213890"; transcript_id "G26453.5"; exon_number "2"; uniq_trans_id "G26453.5";
NC_043003.1	PBRI	exon	47221658	47221745	.	-	.	gene_id "LOC115213890"; ID ""; gene_name "LOC115213890"; transcript_id "G26453.5"; exon_number "1"; uniq_trans_id "G26453.5";
NC_043003.1	PBRI	transcript	47189084	47197019	.	-	.	gene_id "LOC115213890"; ID ""; gene_name "LOC115213890"; transcript_id "G26453.6"; uniq_trans_id "G26453.6";
NC_043003.1	PBRI	exon	47189084	47189315	.	-	.	gene_id "LOC115213890"; ID ""; gene_name "LOC115213890"; transcript_id "G26453.6"; exon_number "5"; uniq_trans_id "G26453.6";
NC_043003.1	PBRI	exon	47191677	47191815	.	-	.	gene_id "LOC115213890"; ID ""; gene_name "LOC115213890"; transcript_id "G26453.6"; exon_number "4"; uniq_trans_id "G26453.6";
NC_043003.1	PBRI	exon	47193629	47193764	.	-	.	gene_id "LOC115213890"; ID ""; gene_name "LOC115213890"; transcript_id "G26453.6"; exon_number "3"; uniq_trans_id "G26453.6";
NC_043003.1	PBRI	exon	47196024	47196154	.	-	.	gene_id "LOC115213890"; ID ""; gene_name "LOC115213890"; transcript_id "G26453.6"; exon_number "2"; uniq_trans_id "G26453.6";
NC_043003.1	PBRI	exon	47196469	47197019	.	-	.	gene_id "LOC115213890"; ID ""; gene_name "LOC115213890"; transcript_id "G26453.6"; exon_number "1"; uniq_trans_id "G26453.6";
NC_043003.1	Gnomon	transcript	47189075	47221825	.	-	.	gene_id "LOC115213890"; ID "XM_029782862.2"; gene_name "LOC115213890"; transcript_id "XM_029782862.2";
NC_043003.1	Gnomon	CDS	47189288	47189315	.	-	1	gene_id "LOC115213890"; db_xref "GeneID:115213890"; gbkey "CDS"; gene "LOC115213890"; ID ""; gene_name "LOC115213890"; transcript_id "XM_029782862.2"; product "alcohol dehydrogenase class-3"; protein_id "XP_029638722.1"; exon_number "11";
NC_043003.1	Gnomon	CDS	47191677	47191815	.	-	2	gene_id "LOC115213890"; db_xref "GeneID:115213890"; gbkey "CDS"; gene "LOC115213890"; ID ""; gene_name "LOC115213890"; transcript_id "XM_029782862.2"; product "alcohol dehydrogenase class-3"; protein_id "XP_029638722.1"; exon_number "10";
NC_043003.1	Gnomon	CDS	47193629	47193764	.	-	0	gene_id "LOC115213890"; db_xref "GeneID:115213890"; gbkey "CDS"; gene "LOC115213890"; ID ""; gene_name "LOC115213890"; transcript_id "XM_029782862.2"; product "alcohol dehydrogenase class-3"; protein_id "XP_029638722.1"; exon_number "9";
NC_043003.1	Gnomon	CDS	47196024	47196154	.	-	2	gene_id "LOC115213890"; db_xref "GeneID:115213890"; gbkey "CDS"; gene "LOC115213890"; ID ""; gene_name "LOC115213890"; transcript_id "XM_029782862.2"; product "alcohol dehydrogenase class-3"; protein_id "XP_029638722.1"; exon_number "8";
NC_043003.1	Gnomon	CDS	47196469	47196598	.	-	0	gene_id "LOC115213890"; db_xref "GeneID:115213890"; gbkey "CDS"; gene "LOC115213890"; ID ""; gene_name "LOC115213890"; transcript_id "XM_029782862.2"; product "alcohol dehydrogenase class-3"; protein_id "XP_029638722.1"; exon_number "7";
NC_043003.1	Gnomon	CDS	47201621	47201707	.	-	0	gene_id "LOC115213890"; db_xref "GeneID:115213890"; gbkey "CDS"; gene "LOC115213890"; ID ""; gene_name "LOC115213890"; transcript_id "XM_029782862.2"; product "alcohol dehydrogenase class-3"; protein_id "XP_029638722.1"; exon_number "6";
NC_043003.1	Gnomon	CDS	47202212	47202344	.	-	1	gene_id "LOC115213890"; db_xref "GeneID:115213890"; gbkey "CDS"; gene "LOC115213890"; ID ""; gene_name "LOC115213890"; transcript_id "XM_029782862.2"; product "alcohol dehydrogenase class-3"; protein_id "XP_029638722.1"; exon_number "5";
NC_043003.1	Gnomon	CDS	47204090	47204177	.	-	2	gene_id "LOC115213890"; db_xref "GeneID:115213890"; gbkey "CDS"; gene "LOC115213890"; ID ""; gene_name "LOC115213890"; transcript_id "XM_029782862.2"; product "alcohol dehydrogenase class-3"; protein_id "XP_029638722.1"; exon_number "4";
NC_043003.1	Gnomon	CDS	47206390	47206531	.	-	0	gene_id "LOC115213890"; db_xref "GeneID:115213890"; gbkey "CDS"; gene "LOC115213890"; ID ""; gene_name "LOC115213890"; transcript_id "XM_029782862.2"; product "alcohol dehydrogenase class-3"; protein_id "XP_029638722.1"; exon_number "3";
NC_043003.1	Gnomon	CDS	47208466	47208567	.	-	0	gene_id "LOC115213890"; db_xref "GeneID:115213890"; gbkey "CDS"; gene "LOC115213890"; ID ""; gene_name "LOC115213890"; transcript_id "XM_029782862.2"; product "alcohol dehydrogenase class-3"; protein_id "XP_029638722.1"; exon_number "2";
NC_043003.1	Gnomon	CDS	47221658	47221678	.	-	0	gene_id "LOC115213890"; db_xref "GeneID:115213890"; gbkey "CDS"; gene "LOC115213890"; ID ""; gene_name "LOC115213890"; transcript_id "XM_029782862.2"; product "alcohol dehydrogenase class-3"; protein_id "XP_029638722.1"; exon_number "1";
NC_043003.1	Gnomon	exon	47189075	47189315	.	-	.	gene_id "LOC115213890"; db_xref "GeneID:115213890"; gbkey "mRNA"; gene "LOC115213890"; ID ""; gene_name "LOC115213890"; transcript_id "XM_029782862.2"; product "alcohol dehydrogenase class-3"; exon_number "11"; model_evidence "Supporting evidence includes similarity to: 18 Proteins, and 100% coverage of the annotated genomic feature by RNAseq alignments, including 43 samples with support for all annotated introns";
NC_043003.1	Gnomon	exon	47191677	47191815	.	-	.	gene_id "LOC115213890"; db_xref "GeneID:115213890"; gbkey "mRNA"; gene "LOC115213890"; ID ""; gene_name "LOC115213890"; transcript_id "XM_029782862.2"; product "alcohol dehydrogenase class-3"; exon_number "10"; model_evidence "Supporting evidence includes similarity to: 18 Proteins, and 100% coverage of the annotated genomic feature by RNAseq alignments, including 43 samples with support for all annotated introns";
NC_043003.1	Gnomon	exon	47193629	47193764	.	-	.	gene_id "LOC115213890"; db_xref "GeneID:115213890"; gbkey "mRNA"; gene "LOC115213890"; ID ""; gene_name "LOC115213890"; transcript_id "XM_029782862.2"; product "alcohol dehydrogenase class-3"; exon_number "9"; model_evidence "Supporting evidence includes similarity to: 18 Proteins, and 100% coverage of the annotated genomic feature by RNAseq alignments, including 43 samples with support for all annotated introns";
NC_043003.1	Gnomon	exon	47196024	47196154	.	-	.	gene_id "LOC115213890"; db_xref "GeneID:115213890"; gbkey "mRNA"; gene "LOC115213890"; ID ""; gene_name "LOC115213890"; transcript_id "XM_029782862.2"; product "alcohol dehydrogenase class-3"; exon_number "8"; model_evidence "Supporting evidence includes similarity to: 18 Proteins, and 100% coverage of the annotated genomic feature by RNAseq alignments, including 43 samples with support for all annotated introns";
NC_043003.1	Gnomon	exon	47196469	47196598	.	-	.	gene_id "LOC115213890"; db_xref "GeneID:115213890"; gbkey "mRNA"; gene "LOC115213890"; ID ""; gene_name "LOC115213890"; transcript_id "XM_029782862.2"; product "alcohol dehydrogenase class-3"; exon_number "7"; model_evidence "Supporting evidence includes similarity to: 18 Proteins, and 100% coverage of the annotated genomic feature by RNAseq alignments, including 43 samples with support for all annotated introns";
NC_043003.1	Gnomon	exon	47201621	47201707	.	-	.	gene_id "LOC115213890"; db_xref "GeneID:115213890"; gbkey "mRNA"; gene "LOC115213890"; ID ""; gene_name "LOC115213890"; transcript_id "XM_029782862.2"; product "alcohol dehydrogenase class-3"; exon_number "6"; model_evidence "Supporting evidence includes similarity to: 18 Proteins, and 100% coverage of the annotated genomic feature by RNAseq alignments, including 43 samples with support for all annotated introns";
NC_043003.1	Gnomon	exon	47202212	47202344	.	-	.	gene_id "LOC115213890"; db_xref "GeneID:115213890"; gbkey "mRNA"; gene "LOC115213890"; ID ""; gene_name "LOC115213890"; transcript_id "XM_029782862.2"; product "alcohol dehydrogenase class-3"; exon_number "5"; model_evidence "Supporting evidence includes similarity to: 18 Proteins, and 100% coverage of the annotated genomic feature by RNAseq alignments, including 43 samples with support for all annotated introns";
NC_043003.1	Gnomon	exon	47204090	47204177	.	-	.	gene_id "LOC115213890"; db_xref "GeneID:115213890"; gbkey "mRNA"; gene "LOC115213890"; ID ""; gene_name "LOC115213890"; transcript_id "XM_029782862.2"; product "alcohol dehydrogenase class-3"; exon_number "4"; model_evidence "Supporting evidence includes similarity to: 18 Proteins, and 100% coverage of the annotated genomic feature by RNAseq alignments, including 43 samples with support for all annotated introns";
NC_043003.1	Gnomon	exon	47206390	47206531	.	-	.	gene_id "LOC115213890"; db_xref "GeneID:115213890"; gbkey "mRNA"; gene "LOC115213890"; ID ""; gene_name "LOC115213890"; transcript_id "XM_029782862.2"; product "alcohol dehydrogenase class-3"; exon_number "3"; model_evidence "Supporting evidence includes similarity to: 18 Proteins, and 100% coverage of the annotated genomic feature by RNAseq alignments, including 43 samples with support for all annotated introns";
NC_043003.1	Gnomon	exon	47208466	47208567	.	-	.	gene_id "LOC115213890"; db_xref "GeneID:115213890"; gbkey "mRNA"; gene "LOC115213890"; ID ""; gene_name "LOC115213890"; transcript_id "XM_029782862.2"; product "alcohol dehydrogenase class-3"; exon_number "2"; model_evidence "Supporting evidence includes similarity to: 18 Proteins, and 100% coverage of the annotated genomic feature by RNAseq alignments, including 43 samples with support for all annotated introns";
NC_043003.1	Gnomon	exon	47221658	47221825	.	-	.	gene_id "LOC115213890"; db_xref "GeneID:115213890"; gbkey "mRNA"; gene "LOC115213890"; ID ""; gene_name "LOC115213890"; transcript_id "XM_029782862.2"; product "alcohol dehydrogenase class-3"; exon_number "1"; model_evidence "Supporting evidence includes similarity to: 18 Proteins, and 100% coverage of the annotated genomic feature by RNAseq alignments, including 43 samples with support for all annotated introns";
NC_043003.1	Gnomon	start_codon	47221676	47221678	.	-	0	gene_id "LOC115213890"; db_xref "GeneID:115213890"; gbkey "CDS"; gene "LOC115213890"; ID ""; gene_name "LOC115213890"; transcript_id "XM_029782862.2"; product "alcohol dehydrogenase class-3"; protein_id "XP_029638722.1"; exon_number "1";
NC_043003.1	Gnomon	stop_codon	47189285	47189287	.	-	0	gene_id "LOC115213890"; db_xref "GeneID:115213890"; gbkey "CDS"; gene "LOC115213890"; ID ""; gene_name "LOC115213890"; transcript_id "XM_029782862.2"; product "alcohol dehydrogenase class-3"; protein_id "XP_029638722.1"; exon_number "11";
NC_043003.1	Gnomon	gene	29982101	29987935	.	-	.	gene_id "LOC115213892"; db_xref "GeneID:115213892"; gbkey "Gene"; gene "LOC115213892"; gene_biotype "lncRNA"; ID ""; gene_name "LOC115213892";
NC_043003.1	Gnomon~Covext	transcript	29982101	29987935	.	-	.	gene_id "LOC115213892"; ID "XR_003881874.2"; gene_name "LOC115213892"; transcript_id "Covext~XR_003881874.2";
NC_043003.1	Covext	exon	29982136	29982540	.	-	.	gene_id "LOC115213892"; db_xref "GeneID:115213892"; gbkey "ncRNA"; gene "LOC115213892"; ID ""; gene_name "LOC115213892"; transcript_id "Covext~XR_003881874.2"; product "uncharacterized LOC115213892"; exon_number "2"; model_evidence "Supporting evidence includes similarity to: 100% coverage of the annotated genomic feature by RNAseq alignments, including 46 samples with support for all annotated introns";
NC_043003.1	Covext	exon	29987532	29987935	.	-	.	gene_id "LOC115213892"; db_xref "GeneID:115213892"; gbkey "ncRNA"; gene "LOC115213892"; ID ""; gene_name "LOC115213892"; transcript_id "Covext~XR_003881874.2"; product "uncharacterized LOC115213892"; exon_number "1"; model_evidence "Supporting evidence includes similarity to: 100% coverage of the annotated genomic feature by RNAseq alignments, including 46 samples with support for all annotated introns";
NC_043003.1	Covext	exon	29982101	29982540	.	-	.	gene_id "LOC115213892"; db_xref "GeneID:115213892"; gbkey "ncRNA"; gene "LOC115213892"; ID ""; gene_name "LOC115213892"; transcript_id "Covext~XR_003881874.2"; product "uncharacterized LOC115213892"; exon_number "2"; model_evidence "Supporting evidence includes similarity to: 100% coverage of the annotated genomic feature by RNAseq alignments, including 46 samples with support for all annotated introns"; three_prime_ext "35";
NC_043003.1	Gnomon	transcript	29982136	29987935	.	-	.	gene_id "LOC115213892"; ID "XR_003881874.2"; gene_name "LOC115213892"; transcript_id "XR_003881874.2";
NC_043003.1	Gnomon	exon	29982136	29982540	.	-	.	gene_id "LOC115213892"; db_xref "GeneID:115213892"; gbkey "ncRNA"; gene "LOC115213892"; ID ""; gene_name "LOC115213892"; transcript_id "XR_003881874.2"; product "uncharacterized LOC115213892"; exon_number "2"; model_evidence "Supporting evidence includes similarity to: 100% coverage of the annotated genomic feature by RNAseq alignments, including 46 samples with support for all annotated introns";
NC_043003.1	Gnomon	exon	29987532	29987935	.	-	.	gene_id "LOC115213892"; db_xref "GeneID:115213892"; gbkey "ncRNA"; gene "LOC115213892"; ID ""; gene_name "LOC115213892"; transcript_id "XR_003881874.2"; product "uncharacterized LOC115213892"; exon_number "1"; model_evidence "Supporting evidence includes similarity to: 100% coverage of the annotated genomic feature by RNAseq alignments, including 46 samples with support for all annotated introns";
NC_043003.1	Gnomon	gene	39340424	39420848	.	+	.	gene_id "LOC115213894"; db_xref "GeneID:115213894"; gbkey "Gene"; gene "LOC115213894"; gene_biotype "protein_coding"; ID ""; gene_name "LOC115213894";
NC_043003.1	Gnomon~FLAMseq	transcript	39340439	39420848	.	+	.	gene_id "LOC115213894"; ID "XM_029782864.2"; gene_name "LOC115213894"; transcript_id "FLAMseq_ext~XM_029782864.2"; three_prime_ext "3315";
NC_043003.1	Gnomon~FLAMseq	exon	39340439	39340876	.	+	.	gene_id "LOC115213894"; db_xref "GeneID:115213894"; gbkey "mRNA"; gene "LOC115213894"; ID ""; gene_name "LOC115213894"; transcript_id "FLAMseq_ext~XM_029782864.2"; product "troponin C, transcript variant X2"; exon_number "1"; model_evidence "Supporting evidence includes similarity to: 9 Proteins, and 100% coverage of the annotated genomic feature by RNAseq alignments, including 15 samples with support for all annotated introns";
NC_043003.1	Gnomon~FLAMseq	exon	39392397	39392421	.	+	.	gene_id "LOC115213894"; db_xref "GeneID:115213894"; gbkey "mRNA"; gene "LOC115213894"; ID ""; gene_name "LOC115213894"; transcript_id "FLAMseq_ext~XM_029782864.2"; product "troponin C, transcript variant X2"; exon_number "2"; model_evidence "Supporting evidence includes similarity to: 9 Proteins, and 100% coverage of the annotated genomic feature by RNAseq alignments, including 15 samples with support for all annotated introns";
NC_043003.1	Gnomon~FLAMseq	exon	39395610	39395753	.	+	.	gene_id "LOC115213894"; db_xref "GeneID:115213894"; gbkey "mRNA"; gene "LOC115213894"; ID ""; gene_name "LOC115213894"; transcript_id "FLAMseq_ext~XM_029782864.2"; product "troponin C, transcript variant X2"; exon_number "3"; model_evidence "Supporting evidence includes similarity to: 9 Proteins, and 100% coverage of the annotated genomic feature by RNAseq alignments, including 15 samples with support for all annotated introns";
NC_043003.1	Gnomon~FLAMseq	exon	39397666	39397908	.	+	.	gene_id "LOC115213894"; db_xref "GeneID:115213894"; gbkey "mRNA"; gene "LOC115213894"; ID ""; gene_name "LOC115213894"; transcript_id "FLAMseq_ext~XM_029782864.2"; product "troponin C, transcript variant X2"; exon_number "4"; model_evidence "Supporting evidence includes similarity to: 9 Proteins, and 100% coverage of the annotated genomic feature by RNAseq alignments, including 15 samples with support for all annotated introns";
NC_043003.1	Gnomon~FLAMseq	exon	39416661	39417533	.	+	.	gene_id "LOC115213894"; db_xref "GeneID:115213894"; gbkey "mRNA"; gene "LOC115213894"; ID ""; gene_name "LOC115213894"; transcript_id "FLAMseq_ext~XM_029782864.2"; product "troponin C, transcript variant X2"; exon_number "5"; model_evidence "Supporting evidence includes similarity to: 9 Proteins, and 100% coverage of the annotated genomic feature by RNAseq alignments, including 15 samples with support for all annotated introns";
NC_043003.1	Gnomon~FLAMseq	exon	39416661	39420848	.	+	.	gene_id "LOC115213894"; db_xref "GeneID:115213894"; gbkey "mRNA"; gene "LOC115213894"; ID ""; gene_name "LOC115213894"; transcript_id "FLAMseq_ext~XM_029782864.2"; product "troponin C"; exon_number "5"; model_evidence "Supporting evidence includes similarity to: 9 Proteins, and 100% coverage of the annotated genomic feature by RNAseq alignments"; three_prime_ext "3315";
NC_043003.1	Gnomon	transcript	39340424	39411617	.	+	.	gene_id "LOC115213894"; ID "XM_029782863.2"; gene_name "LOC115213894"; transcript_id "XM_029782863.2";
NC_043003.1	Gnomon	CDS	39340874	39340876	.	+	0	gene_id "LOC115213894"; db_xref "GeneID:115213894"; gbkey "CDS"; gene "LOC115213894"; ID ""; gene_name "LOC115213894"; transcript_id "XM_029782863.2"; product "troponin C isoform X1"; protein_id "XP_029638723.1"; exon_number "1";
NC_043003.1	Gnomon	CDS	39392397	39392421	.	+	0	gene_id "LOC115213894"; db_xref "GeneID:115213894"; gbkey "CDS"; gene "LOC115213894"; ID ""; gene_name "LOC115213894"; transcript_id "XM_029782863.2"; product "troponin C isoform X1"; protein_id "XP_029638723.1"; exon_number "2";
NC_043003.1	Gnomon	CDS	39395610	39395753	.	+	2	gene_id "LOC115213894"; db_xref "GeneID:115213894"; gbkey "CDS"; gene "LOC115213894"; ID ""; gene_name "LOC115213894"; transcript_id "XM_029782863.2"; product "troponin C isoform X1"; protein_id "XP_029638723.1"; exon_number "3";
NC_043003.1	Gnomon	CDS	39397666	39397908	.	+	2	gene_id "LOC115213894"; db_xref "GeneID:115213894"; gbkey "CDS"; gene "LOC115213894"; ID ""; gene_name "LOC115213894"; transcript_id "XM_029782863.2"; product "troponin C isoform X1"; protein_id "XP_029638723.1"; exon_number "4";
NC_043003.1	Gnomon	CDS	39410877	39410902	.	+	2	gene_id "LOC115213894"; db_xref "GeneID:115213894"; gbkey "CDS"; gene "LOC115213894"; ID ""; gene_name "LOC115213894"; transcript_id "XM_029782863.2"; product "troponin C isoform X1"; protein_id "XP_029638723.1"; exon_number "5";
NC_043003.1	Gnomon	exon	39340424	39340876	.	+	.	gene_id "LOC115213894"; db_xref "GeneID:115213894"; gbkey "mRNA"; gene "LOC115213894"; ID ""; gene_name "LOC115213894"; transcript_id "XM_029782863.2"; product "troponin C, transcript variant X1"; exon_number "1"; model_evidence "Supporting evidence includes similarity to: 9 Proteins, and 100% coverage of the annotated genomic feature by RNAseq alignments, including 15 samples with support for all annotated introns";
NC_043003.1	Gnomon	exon	39392397	39392421	.	+	.	gene_id "LOC115213894"; db_xref "GeneID:115213894"; gbkey "mRNA"; gene "LOC115213894"; ID ""; gene_name "LOC115213894"; transcript_id "XM_029782863.2"; product "troponin C, transcript variant X1"; exon_number "2"; model_evidence "Supporting evidence includes similarity to: 9 Proteins, and 100% coverage of the annotated genomic feature by RNAseq alignments, including 15 samples with support for all annotated introns";
NC_043003.1	Gnomon	exon	39395610	39395753	.	+	.	gene_id "LOC115213894"; db_xref "GeneID:115213894"; gbkey "mRNA"; gene "LOC115213894"; ID ""; gene_name "LOC115213894"; transcript_id "XM_029782863.2"; product "troponin C, transcript variant X1"; exon_number "3"; model_evidence "Supporting evidence includes similarity to: 9 Proteins, and 100% coverage of the annotated genomic feature by RNAseq alignments, including 15 samples with support for all annotated introns";
NC_043003.1	Gnomon	exon	39397666	39397908	.	+	.	gene_id "LOC115213894"; db_xref "GeneID:115213894"; gbkey "mRNA"; gene "LOC115213894"; ID ""; gene_name "LOC115213894"; transcript_id "XM_029782863.2"; product "troponin C, transcript variant X1"; exon_number "4"; model_evidence "Supporting evidence includes similarity to: 9 Proteins, and 100% coverage of the annotated genomic feature by RNAseq alignments, including 15 samples with support for all annotated introns";
NC_043003.1	Gnomon	exon	39410877	39411617	.	+	.	gene_id "LOC115213894"; db_xref "GeneID:115213894"; gbkey "mRNA"; gene "LOC115213894"; ID ""; gene_name "LOC115213894"; transcript_id "XM_029782863.2"; product "troponin C, transcript variant X1"; exon_number "5"; model_evidence "Supporting evidence includes similarity to: 9 Proteins, and 100% coverage of the annotated genomic feature by RNAseq alignments, including 15 samples with support for all annotated introns";
NC_043003.1	Gnomon	start_codon	39340874	39340876	.	+	0	gene_id "LOC115213894"; db_xref "GeneID:115213894"; gbkey "CDS"; gene "LOC115213894"; ID ""; gene_name "LOC115213894"; transcript_id "XM_029782863.2"; product "troponin C isoform X1"; protein_id "XP_029638723.1"; exon_number "1";
NC_043003.1	Gnomon	stop_codon	39410903	39410905	.	+	0	gene_id "LOC115213894"; db_xref "GeneID:115213894"; gbkey "CDS"; gene "LOC115213894"; ID ""; gene_name "LOC115213894"; transcript_id "XM_029782863.2"; product "troponin C isoform X1"; protein_id "XP_029638723.1"; exon_number "5";
NC_043003.1	Gnomon	transcript	39340439	39417533	.	+	.	gene_id "LOC115213894"; ID "XM_029782864.2"; gene_name "LOC115213894"; transcript_id "XM_029782864.2";
NC_043003.1	Gnomon	CDS	39340874	39340876	.	+	0	gene_id "LOC115213894"; db_xref "GeneID:115213894"; gbkey "CDS"; gene "LOC115213894"; ID ""; gene_name "LOC115213894"; transcript_id "XM_029782864.2"; product "troponin C isoform X2"; protein_id "XP_029638724.1"; exon_number "1";
NC_043003.1	Gnomon	CDS	39392397	39392421	.	+	0	gene_id "LOC115213894"; db_xref "GeneID:115213894"; gbkey "CDS"; gene "LOC115213894"; ID ""; gene_name "LOC115213894"; transcript_id "XM_029782864.2"; product "troponin C isoform X2"; protein_id "XP_029638724.1"; exon_number "2";
NC_043003.1	Gnomon	CDS	39395610	39395753	.	+	2	gene_id "LOC115213894"; db_xref "GeneID:115213894"; gbkey "CDS"; gene "LOC115213894"; ID ""; gene_name "LOC115213894"; transcript_id "XM_029782864.2"; product "troponin C isoform X2"; protein_id "XP_029638724.1"; exon_number "3";
NC_043003.1	Gnomon	CDS	39397666	39397908	.	+	2	gene_id "LOC115213894"; db_xref "GeneID:115213894"; gbkey "CDS"; gene "LOC115213894"; ID ""; gene_name "LOC115213894"; transcript_id "XM_029782864.2"; product "troponin C isoform X2"; protein_id "XP_029638724.1"; exon_number "4";
NC_043003.1	Gnomon	CDS	39416661	39416683	.	+	2	gene_id "LOC115213894"; db_xref "GeneID:115213894"; gbkey "CDS"; gene "LOC115213894"; ID ""; gene_name "LOC115213894"; transcript_id "XM_029782864.2"; product "troponin C isoform X2"; protein_id "XP_029638724.1"; exon_number "5";
NC_043003.1	Gnomon	exon	39340439	39340876	.	+	.	gene_id "LOC115213894"; db_xref "GeneID:115213894"; gbkey "mRNA"; gene "LOC115213894"; ID ""; gene_name "LOC115213894"; transcript_id "XM_029782864.2"; product "troponin C, transcript variant X2"; exon_number "1"; model_evidence "Supporting evidence includes similarity to: 9 Proteins, and 100% coverage of the annotated genomic feature by RNAseq alignments, including 15 samples with support for all annotated introns";
NC_043003.1	Gnomon	exon	39392397	39392421	.	+	.	gene_id "LOC115213894"; db_xref "GeneID:115213894"; gbkey "mRNA"; gene "LOC115213894"; ID ""; gene_name "LOC115213894"; transcript_id "XM_029782864.2"; product "troponin C, transcript variant X2"; exon_number "2"; model_evidence "Supporting evidence includes similarity to: 9 Proteins, and 100% coverage of the annotated genomic feature by RNAseq alignments, including 15 samples with support for all annotated introns";
NC_043003.1	Gnomon	exon	39395610	39395753	.	+	.	gene_id "LOC115213894"; db_xref "GeneID:115213894"; gbkey "mRNA"; gene "LOC115213894"; ID ""; gene_name "LOC115213894"; transcript_id "XM_029782864.2"; product "troponin C, transcript variant X2"; exon_number "3"; model_evidence "Supporting evidence includes similarity to: 9 Proteins, and 100% coverage of the annotated genomic feature by RNAseq alignments, including 15 samples with support for all annotated introns";
NC_043003.1	Gnomon	exon	39397666	39397908	.	+	.	gene_id "LOC115213894"; db_xref "GeneID:115213894"; gbkey "mRNA"; gene "LOC115213894"; ID ""; gene_name "LOC115213894"; transcript_id "XM_029782864.2"; product "troponin C, transcript variant X2"; exon_number "4"; model_evidence "Supporting evidence includes similarity to: 9 Proteins, and 100% coverage of the annotated genomic feature by RNAseq alignments, including 15 samples with support for all annotated introns";
NC_043003.1	Gnomon	exon	39416661	39417533	.	+	.	gene_id "LOC115213894"; db_xref "GeneID:115213894"; gbkey "mRNA"; gene "LOC115213894"; ID ""; gene_name "LOC115213894"; transcript_id "XM_029782864.2"; product "troponin C, transcript variant X2"; exon_number "5"; model_evidence "Supporting evidence includes similarity to: 9 Proteins, and 100% coverage of the annotated genomic feature by RNAseq alignments, including 15 samples with support for all annotated introns";
NC_043003.1	Gnomon	start_codon	39340874	39340876	.	+	0	gene_id "LOC115213894"; db_xref "GeneID:115213894"; gbkey "CDS"; gene "LOC115213894"; ID ""; gene_name "LOC115213894"; transcript_id "XM_029782864.2"; product "troponin C isoform X2"; protein_id "XP_029638724.1"; exon_number "1";
NC_043003.1	Gnomon	stop_codon	39416684	39416686	.	+	0	gene_id "LOC115213894"; db_xref "GeneID:115213894"; gbkey "CDS"; gene "LOC115213894"; ID ""; gene_name "LOC115213894"; transcript_id "XM_029782864.2"; product "troponin C isoform X2"; protein_id "XP_029638724.1"; exon_number "5";
NC_043003.1	Gnomon	gene	28187082	28422497	.	-	.	gene_id "LOC115213895"; db_xref "GeneID:115213895"; gbkey "Gene"; gene "LOC115213895"; gene_biotype "protein_coding"; ID ""; gene_name "LOC115213895";
NC_043003.1	Gnomon~FLAMseq	transcript	28187082	28422497	.	-	.	gene_id "LOC115213895"; ID "XM_029782866.2"; gene_name "LOC115213895"; transcript_id "FLAMseq_ext~XM_029782866.2"; three_prime_ext "1633";
NC_043003.1	Gnomon~FLAMseq	exon	28188715	28188864	.	-	.	gene_id "LOC115213895"; db_xref "GeneID:115213895"; gbkey "mRNA"; gene "LOC115213895"; ID ""; gene_name "LOC115213895"; transcript_id "FLAMseq_ext~XM_029782866.2"; product "cadherin EGF LAG seven-pass G-type receptor 1, transcript variant X2"; exon_number "27"; model_evidence "Supporting evidence includes similarity to: 4 Proteins, and 100% coverage of the annotated genomic feature by RNAseq alignments, including 22 samples with support for all annotated introns";
NC_043003.1	Gnomon~FLAMseq	exon	28209217	28209357	.	-	.	gene_id "LOC115213895"; db_xref "GeneID:115213895"; gbkey "mRNA"; gene "LOC115213895"; ID ""; gene_name "LOC115213895"; transcript_id "FLAMseq_ext~XM_029782866.2"; product "cadherin EGF LAG seven-pass G-type receptor 1, transcript variant X2"; exon_number "26"; model_evidence "Supporting evidence includes similarity to: 4 Proteins, and 100% coverage of the annotated genomic feature by RNAseq alignments, including 22 samples with support for all annotated introns";
NC_043003.1	Gnomon~FLAMseq	exon	28210838	28210879	.	-	.	gene_id "LOC115213895"; db_xref "GeneID:115213895"; gbkey "mRNA"; gene "LOC115213895"; ID ""; gene_name "LOC115213895"; transcript_id "FLAMseq_ext~XM_029782866.2"; product "cadherin EGF LAG seven-pass G-type receptor 1, transcript variant X2"; exon_number "25"; model_evidence "Supporting evidence includes similarity to: 4 Proteins, and 100% coverage of the annotated genomic feature by RNAseq alignments, including 22 samples with support for all annotated introns";
NC_043003.1	Gnomon~FLAMseq	exon	28219825	28219954	.	-	.	gene_id "LOC115213895"; db_xref "GeneID:115213895"; gbkey "mRNA"; gene "LOC115213895"; ID ""; gene_name "LOC115213895"; transcript_id "FLAMseq_ext~XM_029782866.2"; product "cadherin EGF LAG seven-pass G-type receptor 1, transcript variant X2"; exon_number "24"; model_evidence "Supporting evidence includes similarity to: 4 Proteins, and 100% coverage of the annotated genomic feature by RNAseq alignments, including 22 samples with support for all annotated introns";
NC_043003.1	Gnomon~FLAMseq	exon	28221851	28221945	.	-	.	gene_id "LOC115213895"; db_xref "GeneID:115213895"; gbkey "mRNA"; gene "LOC115213895"; ID ""; gene_name "LOC115213895"; transcript_id "FLAMseq_ext~XM_029782866.2"; product "cadherin EGF LAG seven-pass G-type receptor 1, transcript variant X2"; exon_number "23"; model_evidence "Supporting evidence includes similarity to: 4 Proteins, and 100% coverage of the annotated genomic feature by RNAseq alignments, including 22 samples with support for all annotated introns";
NC_043003.1	Gnomon~FLAMseq	exon	28223217	28223280	.	-	.	gene_id "LOC115213895"; db_xref "GeneID:115213895"; gbkey "mRNA"; gene "LOC115213895"; ID ""; gene_name "LOC115213895"; transcript_id "FLAMseq_ext~XM_029782866.2"; product "cadherin EGF LAG seven-pass G-type receptor 1, transcript variant X2"; exon_number "22"; model_evidence "Supporting evidence includes similarity to: 4 Proteins, and 100% coverage of the annotated genomic feature by RNAseq alignments, including 22 samples with support for all annotated introns";
NC_043003.1	Gnomon~FLAMseq	exon	28225954	28226020	.	-	.	gene_id "LOC115213895"; db_xref "GeneID:115213895"; gbkey "mRNA"; gene "LOC115213895"; ID ""; gene_name "LOC115213895"; transcript_id "FLAMseq_ext~XM_029782866.2"; product "cadherin EGF LAG seven-pass G-type receptor 1, transcript variant X2"; exon_number "21"; model_evidence "Supporting evidence includes similarity to: 4 Proteins, and 100% coverage of the annotated genomic feature by RNAseq alignments, including 22 samples with support for all annotated introns";
NC_043003.1	Gnomon~FLAMseq	exon	28227211	28227361	.	-	.	gene_id "LOC115213895"; db_xref "GeneID:115213895"; gbkey "mRNA"; gene "LOC115213895"; ID ""; gene_name "LOC115213895"; transcript_id "FLAMseq_ext~XM_029782866.2"; product "cadherin EGF LAG seven-pass G-type receptor 1, transcript variant X2"; exon_number "20"; model_evidence "Supporting evidence includes similarity to: 4 Proteins, and 100% coverage of the annotated genomic feature by RNAseq alignments, including 22 samples with support for all annotated introns";
NC_043003.1	Gnomon~FLAMseq	exon	28228286	28228385	.	-	.	gene_id "LOC115213895"; db_xref "GeneID:115213895"; gbkey "mRNA"; gene "LOC115213895"; ID ""; gene_name "LOC115213895"; transcript_id "FLAMseq_ext~XM_029782866.2"; product "cadherin EGF LAG seven-pass G-type receptor 1, transcript variant X2"; exon_number "19"; model_evidence "Supporting evidence includes similarity to: 4 Proteins, and 100% coverage of the annotated genomic feature by RNAseq alignments, including 22 samples with support for all annotated introns";
NC_043003.1	Gnomon~FLAMseq	exon	28242681	28242790	.	-	.	gene_id "LOC115213895"; db_xref "GeneID:115213895"; gbkey "mRNA"; gene "LOC115213895"; ID ""; gene_name "LOC115213895"; transcript_id "FLAMseq_ext~XM_029782866.2"; product "cadherin EGF LAG seven-pass G-type receptor 1, transcript variant X2"; exon_number "18"; model_evidence "Supporting evidence includes similarity to: 4 Proteins, and 100% coverage of the annotated genomic feature by RNAseq alignments, including 22 samples with support for all annotated introns";
NC_043003.1	Gnomon~FLAMseq	exon	28243465	28243588	.	-	.	gene_id "LOC115213895"; db_xref "GeneID:115213895"; gbkey "mRNA"; gene "LOC115213895"; ID ""; gene_name "LOC115213895"; transcript_id "FLAMseq_ext~XM_029782866.2"; product "cadherin EGF LAG seven-pass G-type receptor 1, transcript variant X2"; exon_number "17"; model_evidence "Supporting evidence includes similarity to: 4 Proteins, and 100% coverage of the annotated genomic feature by RNAseq alignments, including 22 samples with support for all annotated introns";
NC_043003.1	Gnomon~FLAMseq	exon	28247171	28247229	.	-	.	gene_id "LOC115213895"; db_xref "GeneID:115213895"; gbkey "mRNA"; gene "LOC115213895"; ID ""; gene_name "LOC115213895"; transcript_id "FLAMseq_ext~XM_029782866.2"; product "cadherin EGF LAG seven-pass G-type receptor 1, transcript variant X2"; exon_number "16"; model_evidence "Supporting evidence includes similarity to: 4 Proteins, and 100% coverage of the annotated genomic feature by RNAseq alignments, including 22 samples with support for all annotated introns";
NC_043003.1	Gnomon~FLAMseq	exon	28248573	28248696	.	-	.	gene_id "LOC115213895"; db_xref "GeneID:115213895"; gbkey "mRNA"; gene "LOC115213895"; ID ""; gene_name "LOC115213895"; transcript_id "FLAMseq_ext~XM_029782866.2"; product "cadherin EGF LAG seven-pass G-type receptor 1, transcript variant X2"; exon_number "15"; model_evidence "Supporting evidence includes similarity to: 4 Proteins, and 100% coverage of the annotated genomic feature by RNAseq alignments, including 22 samples with support for all annotated introns";
NC_043003.1	Gnomon~FLAMseq	exon	28250386	28250455	.	-	.	gene_id "LOC115213895"; db_xref "GeneID:115213895"; gbkey "mRNA"; gene "LOC115213895"; ID ""; gene_name "LOC115213895"; transcript_id "FLAMseq_ext~XM_029782866.2"; product "cadherin EGF LAG seven-pass G-type receptor 1, transcript variant X2"; exon_number "14"; model_evidence "Supporting evidence includes similarity to: 4 Proteins, and 100% coverage of the annotated genomic feature by RNAseq alignments, including 22 samples with support for all annotated introns";
NC_043003.1	Gnomon~FLAMseq	exon	28251822	28251938	.	-	.	gene_id "LOC115213895"; db_xref "GeneID:115213895"; gbkey "mRNA"; gene "LOC115213895"; ID ""; gene_name "LOC115213895"; transcript_id "FLAMseq_ext~XM_029782866.2"; product "cadherin EGF LAG seven-pass G-type receptor 1, transcript variant X2"; exon_number "13"; model_evidence "Supporting evidence includes similarity to: 4 Proteins, and 100% coverage of the annotated genomic feature by RNAseq alignments, including 22 samples with support for all annotated introns";
NC_043003.1	Gnomon~FLAMseq	exon	28253096	28253216	.	-	.	gene_id "LOC115213895"; db_xref "GeneID:115213895"; gbkey "mRNA"; gene "LOC115213895"; ID ""; gene_name "LOC115213895"; transcript_id "FLAMseq_ext~XM_029782866.2"; product "cadherin EGF LAG seven-pass G-type receptor 1, transcript variant X2"; exon_number "12"; model_evidence "Supporting evidence includes similarity to: 4 Proteins, and 100% coverage of the annotated genomic feature by RNAseq alignments, including 22 samples with support for all annotated introns";
NC_043003.1	Gnomon~FLAMseq	exon	28266463	28266531	.	-	.	gene_id "LOC115213895"; db_xref "GeneID:115213895"; gbkey "mRNA"; gene "LOC115213895"; ID ""; gene_name "LOC115213895"; transcript_id "FLAMseq_ext~XM_029782866.2"; product "cadherin EGF LAG seven-pass G-type receptor 1, transcript variant X2"; exon_number "11"; model_evidence "Supporting evidence includes similarity to: 4 Proteins, and 100% coverage of the annotated genomic feature by RNAseq alignments, including 22 samples with support for all annotated introns";
NC_043003.1	Gnomon~FLAMseq	exon	28280677	28280886	.	-	.	gene_id "LOC115213895"; db_xref "GeneID:115213895"; gbkey "mRNA"; gene "LOC115213895"; ID ""; gene_name "LOC115213895"; transcript_id "FLAMseq_ext~XM_029782866.2"; product "cadherin EGF LAG seven-pass G-type receptor 1, transcript variant X2"; exon_number "10"; model_evidence "Supporting evidence includes similarity to: 4 Proteins, and 100% coverage of the annotated genomic feature by RNAseq alignments, including 22 samples with support for all annotated introns";
NC_043003.1	Gnomon~FLAMseq	exon	28284606	28284721	.	-	.	gene_id "LOC115213895"; db_xref "GeneID:115213895"; gbkey "mRNA"; gene "LOC115213895"; ID ""; gene_name "LOC115213895"; transcript_id "FLAMseq_ext~XM_029782866.2"; product "cadherin EGF LAG seven-pass G-type receptor 1, transcript variant X2"; exon_number "9"; model_evidence "Supporting evidence includes similarity to: 4 Proteins, and 100% coverage of the annotated genomic feature by RNAseq alignments, including 22 samples with support for all annotated introns";
NC_043003.1	Gnomon~FLAMseq	exon	28306668	28306778	.	-	.	gene_id "LOC115213895"; db_xref "GeneID:115213895"; gbkey "mRNA"; gene "LOC115213895"; ID ""; gene_name "LOC115213895"; transcript_id "FLAMseq_ext~XM_029782866.2"; product "cadherin EGF LAG seven-pass G-type receptor 1, transcript variant X2"; exon_number "8"; model_evidence "Supporting evidence includes similarity to: 4 Proteins, and 100% coverage of the annotated genomic feature by RNAseq alignments, including 22 samples with support for all annotated introns";
NC_043003.1	Gnomon~FLAMseq	exon	28344585	28346024	.	-	.	gene_id "LOC115213895"; db_xref "GeneID:115213895"; gbkey "mRNA"; gene "LOC115213895"; ID ""; gene_name "LOC115213895"; transcript_id "FLAMseq_ext~XM_029782866.2"; product "cadherin EGF LAG seven-pass G-type receptor 1, transcript variant X2"; exon_number "7"; model_evidence "Supporting evidence includes similarity to: 4 Proteins, and 100% coverage of the annotated genomic feature by RNAseq alignments, including 22 samples with support for all annotated introns";
NC_043003.1	Gnomon~FLAMseq	exon	28351327	28351477	.	-	.	gene_id "LOC115213895"; db_xref "GeneID:115213895"; gbkey "mRNA"; gene "LOC115213895"; ID ""; gene_name "LOC115213895"; transcript_id "FLAMseq_ext~XM_029782866.2"; product "cadherin EGF LAG seven-pass G-type receptor 1, transcript variant X2"; exon_number "6"; model_evidence "Supporting evidence includes similarity to: 4 Proteins, and 100% coverage of the annotated genomic feature by RNAseq alignments, including 22 samples with support for all annotated introns";
NC_043003.1	Gnomon~FLAMseq	exon	28373703	28373884	.	-	.	gene_id "LOC115213895"; db_xref "GeneID:115213895"; gbkey "mRNA"; gene "LOC115213895"; ID ""; gene_name "LOC115213895"; transcript_id "FLAMseq_ext~XM_029782866.2"; product "cadherin EGF LAG seven-pass G-type receptor 1, transcript variant X2"; exon_number "5"; model_evidence "Supporting evidence includes similarity to: 4 Proteins, and 100% coverage of the annotated genomic feature by RNAseq alignments, including 22 samples with support for all annotated introns";
NC_043003.1	Gnomon~FLAMseq	exon	28390785	28390938	.	-	.	gene_id "LOC115213895"; db_xref "GeneID:115213895"; gbkey "mRNA"; gene "LOC115213895"; ID ""; gene_name "LOC115213895"; transcript_id "FLAMseq_ext~XM_029782866.2"; product "cadherin EGF LAG seven-pass G-type receptor 1, transcript variant X2"; exon_number "4"; model_evidence "Supporting evidence includes similarity to: 4 Proteins, and 100% coverage of the annotated genomic feature by RNAseq alignments, including 22 samples with support for all annotated introns";
NC_043003.1	Gnomon~FLAMseq	exon	28396531	28396757	.	-	.	gene_id "LOC115213895"; db_xref "GeneID:115213895"; gbkey "mRNA"; gene "LOC115213895"; ID ""; gene_name "LOC115213895"; transcript_id "FLAMseq_ext~XM_029782866.2"; product "cadherin EGF LAG seven-pass G-type receptor 1, transcript variant X2"; exon_number "3"; model_evidence "Supporting evidence includes similarity to: 4 Proteins, and 100% coverage of the annotated genomic feature by RNAseq alignments, including 22 samples with support for all annotated introns";
NC_043003.1	Gnomon~FLAMseq	exon	28400677	28400813	.	-	.	gene_id "LOC115213895"; db_xref "GeneID:115213895"; gbkey "mRNA"; gene "LOC115213895"; ID ""; gene_name "LOC115213895"; transcript_id "FLAMseq_ext~XM_029782866.2"; product "cadherin EGF LAG seven-pass G-type receptor 1, transcript variant X2"; exon_number "2"; model_evidence "Supporting evidence includes similarity to: 4 Proteins, and 100% coverage of the annotated genomic feature by RNAseq alignments, including 22 samples with support for all annotated introns";
NC_043003.1	Gnomon~FLAMseq	exon	28422108	28422497	.	-	.	gene_id "LOC115213895"; db_xref "GeneID:115213895"; gbkey "mRNA"; gene "LOC115213895"; ID ""; gene_name "LOC115213895"; transcript_id "FLAMseq_ext~XM_029782866.2"; product "cadherin EGF LAG seven-pass G-type receptor 1, transcript variant X2"; exon_number "1"; model_evidence "Supporting evidence includes similarity to: 4 Proteins, and 100% coverage of the annotated genomic feature by RNAseq alignments, including 22 samples with support for all annotated introns";
NC_043003.1	Gnomon~FLAMseq	exon	28187082	28188864	.	-	.	gene_id "LOC115213895"; db_xref "GeneID:115213895"; gbkey "mRNA"; gene "LOC115213895"; ID ""; gene_name "LOC115213895"; transcript_id "FLAMseq_ext~XM_029782866.2"; product "cadherin EGF LAG seven-pass G-type receptor 1"; exon_number "27"; model_evidence "Supporting evidence includes similarity to: 4 Proteins, and 100% coverage of the annotated genomic feature by RNAseq alignments"; three_prime_ext "1633";
NC_043003.1	Gnomon	transcript	28204575	28422497	.	-	.	gene_id "LOC115213895"; ID "XM_029782865.2"; gene_name "LOC115213895"; transcript_id "XM_029782865.2";
NC_043003.1	Gnomon	CDS	28205619	28205762	.	-	0	gene_id "LOC115213895"; db_xref "GeneID:115213895"; gbkey "CDS"; gene "LOC115213895"; ID ""; gene_name "LOC115213895"; transcript_id "XM_029782865.2"; product "cadherin EGF LAG seven-pass G-type receptor 1 isoform X1"; protein_id "XP_029638725.1"; exon_number "27";
NC_043003.1	Gnomon	CDS	28209217	28209357	.	-	0	gene_id "LOC115213895"; db_xref "GeneID:115213895"; gbkey "CDS"; gene "LOC115213895"; ID ""; gene_name "LOC115213895"; transcript_id "XM_029782865.2"; product "cadherin EGF LAG seven-pass G-type receptor 1 isoform X1"; protein_id "XP_029638725.1"; exon_number "26";
NC_043003.1	Gnomon	CDS	28210838	28210879	.	-	0	gene_id "LOC115213895"; db_xref "GeneID:115213895"; gbkey "CDS"; gene "LOC115213895"; ID ""; gene_name "LOC115213895"; transcript_id "XM_029782865.2"; product "cadherin EGF LAG seven-pass G-type receptor 1 isoform X1"; protein_id "XP_029638725.1"; exon_number "25";
NC_043003.1	Gnomon	CDS	28219825	28219954	.	-	1	gene_id "LOC115213895"; db_xref "GeneID:115213895"; gbkey "CDS"; gene "LOC115213895"; ID ""; gene_name "LOC115213895"; transcript_id "XM_029782865.2"; product "cadherin EGF LAG seven-pass G-type receptor 1 isoform X1"; protein_id "XP_029638725.1"; exon_number "24";
NC_043003.1	Gnomon	CDS	28221851	28221945	.	-	0	gene_id "LOC115213895"; db_xref "GeneID:115213895"; gbkey "CDS"; gene "LOC115213895"; ID ""; gene_name "LOC115213895"; transcript_id "XM_029782865.2"; product "cadherin EGF LAG seven-pass G-type receptor 1 isoform X1"; protein_id "XP_029638725.1"; exon_number "23";
NC_043003.1	Gnomon	CDS	28223217	28223280	.	-	1	gene_id "LOC115213895"; db_xref "GeneID:115213895"; gbkey "CDS"; gene "LOC115213895"; ID ""; gene_name "LOC115213895"; transcript_id "XM_029782865.2"; product "cadherin EGF LAG seven-pass G-type receptor 1 isoform X1"; protein_id "XP_029638725.1"; exon_number "22";
NC_043003.1	Gnomon	CDS	28225954	28226020	.	-	2	gene_id "LOC115213895"; db_xref "GeneID:115213895"; gbkey "CDS"; gene "LOC115213895"; ID ""; gene_name "LOC115213895"; transcript_id "XM_029782865.2"; product "cadherin EGF LAG seven-pass G-type receptor 1 isoform X1"; protein_id "XP_029638725.1"; exon_number "21";
NC_043003.1	Gnomon	CDS	28227211	28227361	.	-	0	gene_id "LOC115213895"; db_xref "GeneID:115213895"; gbkey "CDS"; gene "LOC115213895"; ID ""; gene_name "LOC115213895"; transcript_id "XM_029782865.2"; product "cadherin EGF LAG seven-pass G-type receptor 1 isoform X1"; protein_id "XP_029638725.1"; exon_number "20";
NC_043003.1	Gnomon	CDS	28228286	28228385	.	-	1	gene_id "LOC115213895"; db_xref "GeneID:115213895"; gbkey "CDS"; gene "LOC115213895"; ID ""; gene_name "LOC115213895"; transcript_id "XM_029782865.2"; product "cadherin EGF LAG seven-pass G-type receptor 1 isoform X1"; protein_id "XP_029638725.1"; exon_number "19";
NC_043003.1	Gnomon	CDS	28242681	28242790	.	-	0	gene_id "LOC115213895"; db_xref "GeneID:115213895"; gbkey "CDS"; gene "LOC115213895"; ID ""; gene_name "LOC115213895"; transcript_id "XM_029782865.2"; product "cadherin EGF LAG seven-pass G-type receptor 1 isoform X1"; protein_id "XP_029638725.1"; exon_number "18";
NC_043003.1	Gnomon	CDS	28243465	28243588	.	-	1	gene_id "LOC115213895"; db_xref "GeneID:115213895"; gbkey "CDS"; gene "LOC115213895"; ID ""; gene_name "LOC115213895"; transcript_id "XM_029782865.2"; product "cadherin EGF LAG seven-pass G-type receptor 1 isoform X1"; protein_id "XP_029638725.1"; exon_number "17";
NC_043003.1	Gnomon	CDS	28247171	28247229	.	-	0	gene_id "LOC115213895"; db_xref "GeneID:115213895"; gbkey "CDS"; gene "LOC115213895"; ID ""; gene_name "LOC115213895"; transcript_id "XM_029782865.2"; product "cadherin EGF LAG seven-pass G-type receptor 1 isoform X1"; protein_id "XP_029638725.1"; exon_number "16";
NC_043003.1	Gnomon	CDS	28248573	28248696	.	-	1	gene_id "LOC115213895"; db_xref "GeneID:115213895"; gbkey "CDS"; gene "LOC115213895"; ID ""; gene_name "LOC115213895"; transcript_id "XM_029782865.2"; product "cadherin EGF LAG seven-pass G-type receptor 1 isoform X1"; protein_id "XP_029638725.1"; exon_number "15";
NC_043003.1	Gnomon	CDS	28250386	28250455	.	-	2	gene_id "LOC115213895"; db_xref "GeneID:115213895"; gbkey "CDS"; gene "LOC115213895"; ID ""; gene_name "LOC115213895"; transcript_id "XM_029782865.2"; product "cadherin EGF LAG seven-pass G-type receptor 1 isoform X1"; protein_id "XP_029638725.1"; exon_number "14";
NC_043003.1	Gnomon	CDS	28251822	28251938	.	-	2	gene_id "LOC115213895"; db_xref "GeneID:115213895"; gbkey "CDS"; gene "LOC115213895"; ID ""; gene_name "LOC115213895"; transcript_id "XM_029782865.2"; product "cadherin EGF LAG seven-pass G-type receptor 1 isoform X1"; protein_id "XP_029638725.1"; exon_number "13";
NC_043003.1	Gnomon	CDS	28253096	28253216	.	-	0	gene_id "LOC115213895"; db_xref "GeneID:115213895"; gbkey "CDS"; gene "LOC115213895"; ID ""; gene_name "LOC115213895"; transcript_id "XM_029782865.2"; product "cadherin EGF LAG seven-pass G-type receptor 1 isoform X1"; protein_id "XP_029638725.1"; exon_number "12";
NC_043003.1	Gnomon	CDS	28266463	28266531	.	-	0	gene_id "LOC115213895"; db_xref "GeneID:115213895"; gbkey "CDS"; gene "LOC115213895"; ID ""; gene_name "LOC115213895"; transcript_id "XM_029782865.2"; product "cadherin EGF LAG seven-pass G-type receptor 1 isoform X1"; protein_id "XP_029638725.1"; exon_number "11";
NC_043003.1	Gnomon	CDS	28280677	28280886	.	-	0	gene_id "LOC115213895"; db_xref "GeneID:115213895"; gbkey "CDS"; gene "LOC115213895"; ID ""; gene_name "LOC115213895"; transcript_id "XM_029782865.2"; product "cadherin EGF LAG seven-pass G-type receptor 1 isoform X1"; protein_id "XP_029638725.1"; exon_number "10";
NC_043003.1	Gnomon	CDS	28284606	28284721	.	-	2	gene_id "LOC115213895"; db_xref "GeneID:115213895"; gbkey "CDS"; gene "LOC115213895"; ID ""; gene_name "LOC115213895"; transcript_id "XM_029782865.2"; product "cadherin EGF LAG seven-pass G-type receptor 1 isoform X1"; protein_id "XP_029638725.1"; exon_number "9";
NC_043003.1	Gnomon	CDS	28306668	28306778	.	-	2	gene_id "LOC115213895"; db_xref "GeneID:115213895"; gbkey "CDS"; gene "LOC115213895"; ID ""; gene_name "LOC115213895"; transcript_id "XM_029782865.2"; product "cadherin EGF LAG seven-pass G-type receptor 1 isoform X1"; protein_id "XP_029638725.1"; exon_number "8";
NC_043003.1	Gnomon	CDS	28344585	28346024	.	-	2	gene_id "LOC115213895"; db_xref "GeneID:115213895"; gbkey "CDS"; gene "LOC115213895"; ID ""; gene_name "LOC115213895"; transcript_id "XM_029782865.2"; product "cadherin EGF LAG seven-pass G-type receptor 1 isoform X1"; protein_id "XP_029638725.1"; exon_number "7";
NC_043003.1	Gnomon	CDS	28351327	28351477	.	-	0	gene_id "LOC115213895"; db_xref "GeneID:115213895"; gbkey "CDS"; gene "LOC115213895"; ID ""; gene_name "LOC115213895"; transcript_id "XM_029782865.2"; product "cadherin EGF LAG seven-pass G-type receptor 1 isoform X1"; protein_id "XP_029638725.1"; exon_number "6";
NC_043003.1	Gnomon	CDS	28373703	28373884	.	-	2	gene_id "LOC115213895"; db_xref "GeneID:115213895"; gbkey "CDS"; gene "LOC115213895"; ID ""; gene_name "LOC115213895"; transcript_id "XM_029782865.2"; product "cadherin EGF LAG seven-pass G-type receptor 1 isoform X1"; protein_id "XP_029638725.1"; exon_number "5";
NC_043003.1	Gnomon	CDS	28390785	28390938	.	-	0	gene_id "LOC115213895"; db_xref "GeneID:115213895"; gbkey "CDS"; gene "LOC115213895"; ID ""; gene_name "LOC115213895"; transcript_id "XM_029782865.2"; product "cadherin EGF LAG seven-pass G-type receptor 1 isoform X1"; protein_id "XP_029638725.1"; exon_number "4";
NC_043003.1	Gnomon	CDS	28396531	28396757	.	-	2	gene_id "LOC115213895"; db_xref "GeneID:115213895"; gbkey "CDS"; gene "LOC115213895"; ID ""; gene_name "LOC115213895"; transcript_id "XM_029782865.2"; product "cadherin EGF LAG seven-pass G-type receptor 1 isoform X1"; protein_id "XP_029638725.1"; exon_number "3";
NC_043003.1	Gnomon	CDS	28400677	28400737	.	-	0	gene_id "LOC115213895"; db_xref "GeneID:115213895"; gbkey "CDS"; gene "LOC115213895"; ID ""; gene_name "LOC115213895"; transcript_id "XM_029782865.2"; product "cadherin EGF LAG seven-pass G-type receptor 1 isoform X1"; protein_id "XP_029638725.1"; exon_number "2";
NC_043003.1	Gnomon	exon	28204575	28205762	.	-	.	gene_id "LOC115213895"; db_xref "GeneID:115213895"; gbkey "mRNA"; gene "LOC115213895"; ID ""; gene_name "LOC115213895"; transcript_id "XM_029782865.2"; product "cadherin EGF LAG seven-pass G-type receptor 1, transcript variant X1"; exon_number "27"; model_evidence "Supporting evidence includes similarity to: 4 Proteins, and 100% coverage of the annotated genomic feature by RNAseq alignments, including 17 samples with support for all annotated introns";
NC_043003.1	Gnomon	exon	28209217	28209357	.	-	.	gene_id "LOC115213895"; db_xref "GeneID:115213895"; gbkey "mRNA"; gene "LOC115213895"; ID ""; gene_name "LOC115213895"; transcript_id "XM_029782865.2"; product "cadherin EGF LAG seven-pass G-type receptor 1, transcript variant X1"; exon_number "26"; model_evidence "Supporting evidence includes similarity to: 4 Proteins, and 100% coverage of the annotated genomic feature by RNAseq alignments, including 17 samples with support for all annotated introns";
NC_043003.1	Gnomon	exon	28210838	28210879	.	-	.	gene_id "LOC115213895"; db_xref "GeneID:115213895"; gbkey "mRNA"; gene "LOC115213895"; ID ""; gene_name "LOC115213895"; transcript_id "XM_029782865.2"; product "cadherin EGF LAG seven-pass G-type receptor 1, transcript variant X1"; exon_number "25"; model_evidence "Supporting evidence includes similarity to: 4 Proteins, and 100% coverage of the annotated genomic feature by RNAseq alignments, including 17 samples with support for all annotated introns";
NC_043003.1	Gnomon	exon	28219825	28219954	.	-	.	gene_id "LOC115213895"; db_xref "GeneID:115213895"; gbkey "mRNA"; gene "LOC115213895"; ID ""; gene_name "LOC115213895"; transcript_id "XM_029782865.2"; product "cadherin EGF LAG seven-pass G-type receptor 1, transcript variant X1"; exon_number "24"; model_evidence "Supporting evidence includes similarity to: 4 Proteins, and 100% coverage of the annotated genomic feature by RNAseq alignments, including 17 samples with support for all annotated introns";
NC_043003.1	Gnomon	exon	28221851	28221945	.	-	.	gene_id "LOC115213895"; db_xref "GeneID:115213895"; gbkey "mRNA"; gene "LOC115213895"; ID ""; gene_name "LOC115213895"; transcript_id "XM_029782865.2"; product "cadherin EGF LAG seven-pass G-type receptor 1, transcript variant X1"; exon_number "23"; model_evidence "Supporting evidence includes similarity to: 4 Proteins, and 100% coverage of the annotated genomic feature by RNAseq alignments, including 17 samples with support for all annotated introns";
NC_043003.1	Gnomon	exon	28223217	28223280	.	-	.	gene_id "LOC115213895"; db_xref "GeneID:115213895"; gbkey "mRNA"; gene "LOC115213895"; ID ""; gene_name "LOC115213895"; transcript_id "XM_029782865.2"; product "cadherin EGF LAG seven-pass G-type receptor 1, transcript variant X1"; exon_number "22"; model_evidence "Supporting evidence includes similarity to: 4 Proteins, and 100% coverage of the annotated genomic feature by RNAseq alignments, including 17 samples with support for all annotated introns";
NC_043003.1	Gnomon	exon	28225954	28226020	.	-	.	gene_id "LOC115213895"; db_xref "GeneID:115213895"; gbkey "mRNA"; gene "LOC115213895"; ID ""; gene_name "LOC115213895"; transcript_id "XM_029782865.2"; product "cadherin EGF LAG seven-pass G-type receptor 1, transcript variant X1"; exon_number "21"; model_evidence "Supporting evidence includes similarity to: 4 Proteins, and 100% coverage of the annotated genomic feature by RNAseq alignments, including 17 samples with support for all annotated introns";
NC_043003.1	Gnomon	exon	28227211	28227361	.	-	.	gene_id "LOC115213895"; db_xref "GeneID:115213895"; gbkey "mRNA"; gene "LOC115213895"; ID ""; gene_name "LOC115213895"; transcript_id "XM_029782865.2"; product "cadherin EGF LAG seven-pass G-type receptor 1, transcript variant X1"; exon_number "20"; model_evidence "Supporting evidence includes similarity to: 4 Proteins, and 100% coverage of the annotated genomic feature by RNAseq alignments, including 17 samples with support for all annotated introns";
NC_043003.1	Gnomon	exon	28228286	28228385	.	-	.	gene_id "LOC115213895"; db_xref "GeneID:115213895"; gbkey "mRNA"; gene "LOC115213895"; ID ""; gene_name "LOC115213895"; transcript_id "XM_029782865.2"; product "cadherin EGF LAG seven-pass G-type receptor 1, transcript variant X1"; exon_number "19"; model_evidence "Supporting evidence includes similarity to: 4 Proteins, and 100% coverage of the annotated genomic feature by RNAseq alignments, including 17 samples with support for all annotated introns";
NC_043003.1	Gnomon	exon	28242681	28242790	.	-	.	gene_id "LOC115213895"; db_xref "GeneID:115213895"; gbkey "mRNA"; gene "LOC115213895"; ID ""; gene_name "LOC115213895"; transcript_id "XM_029782865.2"; product "cadherin EGF LAG seven-pass G-type receptor 1, transcript variant X1"; exon_number "18"; model_evidence "Supporting evidence includes similarity to: 4 Proteins, and 100% coverage of the annotated genomic feature by RNAseq alignments, including 17 samples with support for all annotated introns";
NC_043003.1	Gnomon	exon	28243465	28243588	.	-	.	gene_id "LOC115213895"; db_xref "GeneID:115213895"; gbkey "mRNA"; gene "LOC115213895"; ID ""; gene_name "LOC115213895"; transcript_id "XM_029782865.2"; product "cadherin EGF LAG seven-pass G-type receptor 1, transcript variant X1"; exon_number "17"; model_evidence "Supporting evidence includes similarity to: 4 Proteins, and 100% coverage of the annotated genomic feature by RNAseq alignments, including 17 samples with support for all annotated introns";
NC_043003.1	Gnomon	exon	28247171	28247229	.	-	.	gene_id "LOC115213895"; db_xref "GeneID:115213895"; gbkey "mRNA"; gene "LOC115213895"; ID ""; gene_name "LOC115213895"; transcript_id "XM_029782865.2"; product "cadherin EGF LAG seven-pass G-type receptor 1, transcript variant X1"; exon_number "16"; model_evidence "Supporting evidence includes similarity to: 4 Proteins, and 100% coverage of the annotated genomic feature by RNAseq alignments, including 17 samples with support for all annotated introns";
NC_043003.1	Gnomon	exon	28248573	28248696	.	-	.	gene_id "LOC115213895"; db_xref "GeneID:115213895"; gbkey "mRNA"; gene "LOC115213895"; ID ""; gene_name "LOC115213895"; transcript_id "XM_029782865.2"; product "cadherin EGF LAG seven-pass G-type receptor 1, transcript variant X1"; exon_number "15"; model_evidence "Supporting evidence includes similarity to: 4 Proteins, and 100% coverage of the annotated genomic feature by RNAseq alignments, including 17 samples with support for all annotated introns";
NC_043003.1	Gnomon	exon	28250386	28250455	.	-	.	gene_id "LOC115213895"; db_xref "GeneID:115213895"; gbkey "mRNA"; gene "LOC115213895"; ID ""; gene_name "LOC115213895"; transcript_id "XM_029782865.2"; product "cadherin EGF LAG seven-pass G-type receptor 1, transcript variant X1"; exon_number "14"; model_evidence "Supporting evidence includes similarity to: 4 Proteins, and 100% coverage of the annotated genomic feature by RNAseq alignments, including 17 samples with support for all annotated introns";
NC_043003.1	Gnomon	exon	28251822	28251938	.	-	.	gene_id "LOC115213895"; db_xref "GeneID:115213895"; gbkey "mRNA"; gene "LOC115213895"; ID ""; gene_name "LOC115213895"; transcript_id "XM_029782865.2"; product "cadherin EGF LAG seven-pass G-type receptor 1, transcript variant X1"; exon_number "13"; model_evidence "Supporting evidence includes similarity to: 4 Proteins, and 100% coverage of the annotated genomic feature by RNAseq alignments, including 17 samples with support for all annotated introns";
NC_043003.1	Gnomon	exon	28253096	28253216	.	-	.	gene_id "LOC115213895"; db_xref "GeneID:115213895"; gbkey "mRNA"; gene "LOC115213895"; ID ""; gene_name "LOC115213895"; transcript_id "XM_029782865.2"; product "cadherin EGF LAG seven-pass G-type receptor 1, transcript variant X1"; exon_number "12"; model_evidence "Supporting evidence includes similarity to: 4 Proteins, and 100% coverage of the annotated genomic feature by RNAseq alignments, including 17 samples with support for all annotated introns";
NC_043003.1	Gnomon	exon	28266463	28266531	.	-	.	gene_id "LOC115213895"; db_xref "GeneID:115213895"; gbkey "mRNA"; gene "LOC115213895"; ID ""; gene_name "LOC115213895"; transcript_id "XM_029782865.2"; product "cadherin EGF LAG seven-pass G-type receptor 1, transcript variant X1"; exon_number "11"; model_evidence "Supporting evidence includes similarity to: 4 Proteins, and 100% coverage of the annotated genomic feature by RNAseq alignments, including 17 samples with support for all annotated introns";
NC_043003.1	Gnomon	exon	28280677	28280886	.	-	.	gene_id "LOC115213895"; db_xref "GeneID:115213895"; gbkey "mRNA"; gene "LOC115213895"; ID ""; gene_name "LOC115213895"; transcript_id "XM_029782865.2"; product "cadherin EGF LAG seven-pass G-type receptor 1, transcript variant X1"; exon_number "10"; model_evidence "Supporting evidence includes similarity to: 4 Proteins, and 100% coverage of the annotated genomic feature by RNAseq alignments, including 17 samples with support for all annotated introns";
NC_043003.1	Gnomon	exon	28284606	28284721	.	-	.	gene_id "LOC115213895"; db_xref "GeneID:115213895"; gbkey "mRNA"; gene "LOC115213895"; ID ""; gene_name "LOC115213895"; transcript_id "XM_029782865.2"; product "cadherin EGF LAG seven-pass G-type receptor 1, transcript variant X1"; exon_number "9"; model_evidence "Supporting evidence includes similarity to: 4 Proteins, and 100% coverage of the annotated genomic feature by RNAseq alignments, including 17 samples with support for all annotated introns";
NC_043003.1	Gnomon	exon	28306668	28306778	.	-	.	gene_id "LOC115213895"; db_xref "GeneID:115213895"; gbkey "mRNA"; gene "LOC115213895"; ID ""; gene_name "LOC115213895"; transcript_id "XM_029782865.2"; product "cadherin EGF LAG seven-pass G-type receptor 1, transcript variant X1"; exon_number "8"; model_evidence "Supporting evidence includes similarity to: 4 Proteins, and 100% coverage of the annotated genomic feature by RNAseq alignments, including 17 samples with support for all annotated introns";
NC_043003.1	Gnomon	exon	28344585	28346024	.	-	.	gene_id "LOC115213895"; db_xref "GeneID:115213895"; gbkey "mRNA"; gene "LOC115213895"; ID ""; gene_name "LOC115213895"; transcript_id "XM_029782865.2"; product "cadherin EGF LAG seven-pass G-type receptor 1, transcript variant X1"; exon_number "7"; model_evidence "Supporting evidence includes similarity to: 4 Proteins, and 100% coverage of the annotated genomic feature by RNAseq alignments, including 17 samples with support for all annotated introns";
NC_043003.1	Gnomon	exon	28351327	28351477	.	-	.	gene_id "LOC115213895"; db_xref "GeneID:115213895"; gbkey "mRNA"; gene "LOC115213895"; ID ""; gene_name "LOC115213895"; transcript_id "XM_029782865.2"; product "cadherin EGF LAG seven-pass G-type receptor 1, transcript variant X1"; exon_number "6"; model_evidence "Supporting evidence includes similarity to: 4 Proteins, and 100% coverage of the annotated genomic feature by RNAseq alignments, including 17 samples with support for all annotated introns";
NC_043003.1	Gnomon	exon	28373703	28373884	.	-	.	gene_id "LOC115213895"; db_xref "GeneID:115213895"; gbkey "mRNA"; gene "LOC115213895"; ID ""; gene_name "LOC115213895"; transcript_id "XM_029782865.2"; product "cadherin EGF LAG seven-pass G-type receptor 1, transcript variant X1"; exon_number "5"; model_evidence "Supporting evidence includes similarity to: 4 Proteins, and 100% coverage of the annotated genomic feature by RNAseq alignments, including 17 samples with support for all annotated introns";
NC_043003.1	Gnomon	exon	28390785	28390938	.	-	.	gene_id "LOC115213895"; db_xref "GeneID:115213895"; gbkey "mRNA"; gene "LOC115213895"; ID ""; gene_name "LOC115213895"; transcript_id "XM_029782865.2"; product "cadherin EGF LAG seven-pass G-type receptor 1, transcript variant X1"; exon_number "4"; model_evidence "Supporting evidence includes similarity to: 4 Proteins, and 100% coverage of the annotated genomic feature by RNAseq alignments, including 17 samples with support for all annotated introns";
NC_043003.1	Gnomon	exon	28396531	28396757	.	-	.	gene_id "LOC115213895"; db_xref "GeneID:115213895"; gbkey "mRNA"; gene "LOC115213895"; ID ""; gene_name "LOC115213895"; transcript_id "XM_029782865.2"; product "cadherin EGF LAG seven-pass G-type receptor 1, transcript variant X1"; exon_number "3"; model_evidence "Supporting evidence includes similarity to: 4 Proteins, and 100% coverage of the annotated genomic feature by RNAseq alignments, including 17 samples with support for all annotated introns";
NC_043003.1	Gnomon	exon	28400677	28400813	.	-	.	gene_id "LOC115213895"; db_xref "GeneID:115213895"; gbkey "mRNA"; gene "LOC115213895"; ID ""; gene_name "LOC115213895"; transcript_id "XM_029782865.2"; product "cadherin EGF LAG seven-pass G-type receptor 1, transcript variant X1"; exon_number "2"; model_evidence "Supporting evidence includes similarity to: 4 Proteins, and 100% coverage of the annotated genomic feature by RNAseq alignments, including 17 samples with support for all annotated introns";
NC_043003.1	Gnomon	exon	28422108	28422497	.	-	.	gene_id "LOC115213895"; db_xref "GeneID:115213895"; gbkey "mRNA"; gene "LOC115213895"; ID ""; gene_name "LOC115213895"; transcript_id "XM_029782865.2"; product "cadherin EGF LAG seven-pass G-type receptor 1, transcript variant X1"; exon_number "1"; model_evidence "Supporting evidence includes similarity to: 4 Proteins, and 100% coverage of the annotated genomic feature by RNAseq alignments, including 17 samples with support for all annotated introns";
NC_043003.1	Gnomon	start_codon	28400735	28400737	.	-	0	gene_id "LOC115213895"; db_xref "GeneID:115213895"; gbkey "CDS"; gene "LOC115213895"; ID ""; gene_name "LOC115213895"; transcript_id "XM_029782865.2"; product "cadherin EGF LAG seven-pass G-type receptor 1 isoform X1"; protein_id "XP_029638725.1"; exon_number "2";
NC_043003.1	Gnomon	stop_codon	28205616	28205618	.	-	0	gene_id "LOC115213895"; db_xref "GeneID:115213895"; gbkey "CDS"; gene "LOC115213895"; ID ""; gene_name "LOC115213895"; transcript_id "XM_029782865.2"; product "cadherin EGF LAG seven-pass G-type receptor 1 isoform X1"; protein_id "XP_029638725.1"; exon_number "27";
NC_043003.1	Gnomon	transcript	28188715	28422497	.	-	.	gene_id "LOC115213895"; ID "XM_029782866.2"; gene_name "LOC115213895"; transcript_id "XM_029782866.2";
NC_043003.1	Gnomon	CDS	28188838	28188864	.	-	0	gene_id "LOC115213895"; db_xref "GeneID:115213895"; gbkey "CDS"; gene "LOC115213895"; ID ""; gene_name "LOC115213895"; transcript_id "XM_029782866.2"; product "cadherin EGF LAG seven-pass G-type receptor 1 isoform X2"; protein_id "XP_029638726.1"; exon_number "27";
NC_043003.1	Gnomon	CDS	28209217	28209357	.	-	0	gene_id "LOC115213895"; db_xref "GeneID:115213895"; gbkey "CDS"; gene "LOC115213895"; ID ""; gene_name "LOC115213895"; transcript_id "XM_029782866.2"; product "cadherin EGF LAG seven-pass G-type receptor 1 isoform X2"; protein_id "XP_029638726.1"; exon_number "26";
NC_043003.1	Gnomon	CDS	28210838	28210879	.	-	0	gene_id "LOC115213895"; db_xref "GeneID:115213895"; gbkey "CDS"; gene "LOC115213895"; ID ""; gene_name "LOC115213895"; transcript_id "XM_029782866.2"; product "cadherin EGF LAG seven-pass G-type receptor 1 isoform X2"; protein_id "XP_029638726.1"; exon_number "25";
NC_043003.1	Gnomon	CDS	28219825	28219954	.	-	1	gene_id "LOC115213895"; db_xref "GeneID:115213895"; gbkey "CDS"; gene "LOC115213895"; ID ""; gene_name "LOC115213895"; transcript_id "XM_029782866.2"; product "cadherin EGF LAG seven-pass G-type receptor 1 isoform X2"; protein_id "XP_029638726.1"; exon_number "24";
NC_043003.1	Gnomon	CDS	28221851	28221945	.	-	0	gene_id "LOC115213895"; db_xref "GeneID:115213895"; gbkey "CDS"; gene "LOC115213895"; ID ""; gene_name "LOC115213895"; transcript_id "XM_029782866.2"; product "cadherin EGF LAG seven-pass G-type receptor 1 isoform X2"; protein_id "XP_029638726.1"; exon_number "23";
NC_043003.1	Gnomon	CDS	28223217	28223280	.	-	1	gene_id "LOC115213895"; db_xref "GeneID:115213895"; gbkey "CDS"; gene "LOC115213895"; ID ""; gene_name "LOC115213895"; transcript_id "XM_029782866.2"; product "cadherin EGF LAG seven-pass G-type receptor 1 isoform X2"; protein_id "XP_029638726.1"; exon_number "22";
NC_043003.1	Gnomon	CDS	28225954	28226020	.	-	2	gene_id "LOC115213895"; db_xref "GeneID:115213895"; gbkey "CDS"; gene "LOC115213895"; ID ""; gene_name "LOC115213895"; transcript_id "XM_029782866.2"; product "cadherin EGF LAG seven-pass G-type receptor 1 isoform X2"; protein_id "XP_029638726.1"; exon_number "21";
NC_043003.1	Gnomon	CDS	28227211	28227361	.	-	0	gene_id "LOC115213895"; db_xref "GeneID:115213895"; gbkey "CDS"; gene "LOC115213895"; ID ""; gene_name "LOC115213895"; transcript_id "XM_029782866.2"; product "cadherin EGF LAG seven-pass G-type receptor 1 isoform X2"; protein_id "XP_029638726.1"; exon_number "20";
NC_043003.1	Gnomon	CDS	28228286	28228385	.	-	1	gene_id "LOC115213895"; db_xref "GeneID:115213895"; gbkey "CDS"; gene "LOC115213895"; ID ""; gene_name "LOC115213895"; transcript_id "XM_029782866.2"; product "cadherin EGF LAG seven-pass G-type receptor 1 isoform X2"; protein_id "XP_029638726.1"; exon_number "19";
NC_043003.1	Gnomon	CDS	28242681	28242790	.	-	0	gene_id "LOC115213895"; db_xref "GeneID:115213895"; gbkey "CDS"; gene "LOC115213895"; ID ""; gene_name "LOC115213895"; transcript_id "XM_029782866.2"; product "cadherin EGF LAG seven-pass G-type receptor 1 isoform X2"; protein_id "XP_029638726.1"; exon_number "18";
NC_043003.1	Gnomon	CDS	28243465	28243588	.	-	1	gene_id "LOC115213895"; db_xref "GeneID:115213895"; gbkey "CDS"; gene "LOC115213895"; ID ""; gene_name "LOC115213895"; transcript_id "XM_029782866.2"; product "cadherin EGF LAG seven-pass G-type receptor 1 isoform X2"; protein_id "XP_029638726.1"; exon_number "17";
NC_043003.1	Gnomon	CDS	28247171	28247229	.	-	0	gene_id "LOC115213895"; db_xref "GeneID:115213895"; gbkey "CDS"; gene "LOC115213895"; ID ""; gene_name "LOC115213895"; transcript_id "XM_029782866.2"; product "cadherin EGF LAG seven-pass G-type receptor 1 isoform X2"; protein_id "XP_029638726.1"; exon_number "16";
NC_043003.1	Gnomon	CDS	28248573	28248696	.	-	1	gene_id "LOC115213895"; db_xref "GeneID:115213895"; gbkey "CDS"; gene "LOC115213895"; ID ""; gene_name "LOC115213895"; transcript_id "XM_029782866.2"; product "cadherin EGF LAG seven-pass G-type receptor 1 isoform X2"; protein_id "XP_029638726.1"; exon_number "15";
NC_043003.1	Gnomon	CDS	28250386	28250455	.	-	2	gene_id "LOC115213895"; db_xref "GeneID:115213895"; gbkey "CDS"; gene "LOC115213895"; ID ""; gene_name "LOC115213895"; transcript_id "XM_029782866.2"; product "cadherin EGF LAG seven-pass G-type receptor 1 isoform X2"; protein_id "XP_029638726.1"; exon_number "14";
NC_043003.1	Gnomon	CDS	28251822	28251938	.	-	2	gene_id "LOC115213895"; db_xref "GeneID:115213895"; gbkey "CDS"; gene "LOC115213895"; ID ""; gene_name "LOC115213895"; transcript_id "XM_029782866.2"; product "cadherin EGF LAG seven-pass G-type receptor 1 isoform X2"; protein_id "XP_029638726.1"; exon_number "13";
NC_043003.1	Gnomon	CDS	28253096	28253216	.	-	0	gene_id "LOC115213895"; db_xref "GeneID:115213895"; gbkey "CDS"; gene "LOC115213895"; ID ""; gene_name "LOC115213895"; transcript_id "XM_029782866.2"; product "cadherin EGF LAG seven-pass G-type receptor 1 isoform X2"; protein_id "XP_029638726.1"; exon_number "12";
NC_043003.1	Gnomon	CDS	28266463	28266531	.	-	0	gene_id "LOC115213895"; db_xref "GeneID:115213895"; gbkey "CDS"; gene "LOC115213895"; ID ""; gene_name "LOC115213895"; transcript_id "XM_029782866.2"; product "cadherin EGF LAG seven-pass G-type receptor 1 isoform X2"; protein_id "XP_029638726.1"; exon_number "11";
NC_043003.1	Gnomon	CDS	28280677	28280886	.	-	0	gene_id "LOC115213895"; db_xref "GeneID:115213895"; gbkey "CDS"; gene "LOC115213895"; ID ""; gene_name "LOC115213895"; transcript_id "XM_029782866.2"; product "cadherin EGF LAG seven-pass G-type receptor 1 isoform X2"; protein_id "XP_029638726.1"; exon_number "10";
NC_043003.1	Gnomon	CDS	28284606	28284721	.	-	2	gene_id "LOC115213895"; db_xref "GeneID:115213895"; gbkey "CDS"; gene "LOC115213895"; ID ""; gene_name "LOC115213895"; transcript_id "XM_029782866.2"; product "cadherin EGF LAG seven-pass G-type receptor 1 isoform X2"; protein_id "XP_029638726.1"; exon_number "9";
NC_043003.1	Gnomon	CDS	28306668	28306778	.	-	2	gene_id "LOC115213895"; db_xref "GeneID:115213895"; gbkey "CDS"; gene "LOC115213895"; ID ""; gene_name "LOC115213895"; transcript_id "XM_029782866.2"; product "cadherin EGF LAG seven-pass G-type receptor 1 isoform X2"; protein_id "XP_029638726.1"; exon_number "8";
NC_043003.1	Gnomon	CDS	28344585	28346024	.	-	2	gene_id "LOC115213895"; db_xref "GeneID:115213895"; gbkey "CDS"; gene "LOC115213895"; ID ""; gene_name "LOC115213895"; transcript_id "XM_029782866.2"; product "cadherin EGF LAG seven-pass G-type receptor 1 isoform X2"; protein_id "XP_029638726.1"; exon_number "7";
NC_043003.1	Gnomon	CDS	28351327	28351477	.	-	0	gene_id "LOC115213895"; db_xref "GeneID:115213895"; gbkey "CDS"; gene "LOC115213895"; ID ""; gene_name "LOC115213895"; transcript_id "XM_029782866.2"; product "cadherin EGF LAG seven-pass G-type receptor 1 isoform X2"; protein_id "XP_029638726.1"; exon_number "6";
NC_043003.1	Gnomon	CDS	28373703	28373884	.	-	2	gene_id "LOC115213895"; db_xref "GeneID:115213895"; gbkey "CDS"; gene "LOC115213895"; ID ""; gene_name "LOC115213895"; transcript_id "XM_029782866.2"; product "cadherin EGF LAG seven-pass G-type receptor 1 isoform X2"; protein_id "XP_029638726.1"; exon_number "5";
NC_043003.1	Gnomon	CDS	28390785	28390938	.	-	0	gene_id "LOC115213895"; db_xref "GeneID:115213895"; gbkey "CDS"; gene "LOC115213895"; ID ""; gene_name "LOC115213895"; transcript_id "XM_029782866.2"; product "cadherin EGF LAG seven-pass G-type receptor 1 isoform X2"; protein_id "XP_029638726.1"; exon_number "4";
NC_043003.1	Gnomon	CDS	28396531	28396757	.	-	2	gene_id "LOC115213895"; db_xref "GeneID:115213895"; gbkey "CDS"; gene "LOC115213895"; ID ""; gene_name "LOC115213895"; transcript_id "XM_029782866.2"; product "cadherin EGF LAG seven-pass G-type receptor 1 isoform X2"; protein_id "XP_029638726.1"; exon_number "3";
NC_043003.1	Gnomon	CDS	28400677	28400737	.	-	0	gene_id "LOC115213895"; db_xref "GeneID:115213895"; gbkey "CDS"; gene "LOC115213895"; ID ""; gene_name "LOC115213895"; transcript_id "XM_029782866.2"; product "cadherin EGF LAG seven-pass G-type receptor 1 isoform X2"; protein_id "XP_029638726.1"; exon_number "2";
NC_043003.1	Gnomon	exon	28188715	28188864	.	-	.	gene_id "LOC115213895"; db_xref "GeneID:115213895"; gbkey "mRNA"; gene "LOC115213895"; ID ""; gene_name "LOC115213895"; transcript_id "XM_029782866.2"; product "cadherin EGF LAG seven-pass G-type receptor 1, transcript variant X2"; exon_number "27"; model_evidence "Supporting evidence includes similarity to: 4 Proteins, and 100% coverage of the annotated genomic feature by RNAseq alignments, including 22 samples with support for all annotated introns";
NC_043003.1	Gnomon	exon	28209217	28209357	.	-	.	gene_id "LOC115213895"; db_xref "GeneID:115213895"; gbkey "mRNA"; gene "LOC115213895"; ID ""; gene_name "LOC115213895"; transcript_id "XM_029782866.2"; product "cadherin EGF LAG seven-pass G-type receptor 1, transcript variant X2"; exon_number "26"; model_evidence "Supporting evidence includes similarity to: 4 Proteins, and 100% coverage of the annotated genomic feature by RNAseq alignments, including 22 samples with support for all annotated introns";
NC_043003.1	Gnomon	exon	28210838	28210879	.	-	.	gene_id "LOC115213895"; db_xref "GeneID:115213895"; gbkey "mRNA"; gene "LOC115213895"; ID ""; gene_name "LOC115213895"; transcript_id "XM_029782866.2"; product "cadherin EGF LAG seven-pass G-type receptor 1, transcript variant X2"; exon_number "25"; model_evidence "Supporting evidence includes similarity to: 4 Proteins, and 100% coverage of the annotated genomic feature by RNAseq alignments, including 22 samples with support for all annotated introns";
NC_043003.1	Gnomon	exon	28219825	28219954	.	-	.	gene_id "LOC115213895"; db_xref "GeneID:115213895"; gbkey "mRNA"; gene "LOC115213895"; ID ""; gene_name "LOC115213895"; transcript_id "XM_029782866.2"; product "cadherin EGF LAG seven-pass G-type receptor 1, transcript variant X2"; exon_number "24"; model_evidence "Supporting evidence includes similarity to: 4 Proteins, and 100% coverage of the annotated genomic feature by RNAseq alignments, including 22 samples with support for all annotated introns";
NC_043003.1	Gnomon	exon	28221851	28221945	.	-	.	gene_id "LOC115213895"; db_xref "GeneID:115213895"; gbkey "mRNA"; gene "LOC115213895"; ID ""; gene_name "LOC115213895"; transcript_id "XM_029782866.2"; product "cadherin EGF LAG seven-pass G-type receptor 1, transcript variant X2"; exon_number "23"; model_evidence "Supporting evidence includes similarity to: 4 Proteins, and 100% coverage of the annotated genomic feature by RNAseq alignments, including 22 samples with support for all annotated introns";
NC_043003.1	Gnomon	exon	28223217	28223280	.	-	.	gene_id "LOC115213895"; db_xref "GeneID:115213895"; gbkey "mRNA"; gene "LOC115213895"; ID ""; gene_name "LOC115213895"; transcript_id "XM_029782866.2"; product "cadherin EGF LAG seven-pass G-type receptor 1, transcript variant X2"; exon_number "22"; model_evidence "Supporting evidence includes similarity to: 4 Proteins, and 100% coverage of the annotated genomic feature by RNAseq alignments, including 22 samples with support for all annotated introns";
NC_043003.1	Gnomon	exon	28225954	28226020	.	-	.	gene_id "LOC115213895"; db_xref "GeneID:115213895"; gbkey "mRNA"; gene "LOC115213895"; ID ""; gene_name "LOC115213895"; transcript_id "XM_029782866.2"; product "cadherin EGF LAG seven-pass G-type receptor 1, transcript variant X2"; exon_number "21"; model_evidence "Supporting evidence includes similarity to: 4 Proteins, and 100% coverage of the annotated genomic feature by RNAseq alignments, including 22 samples with support for all annotated introns";
NC_043003.1	Gnomon	exon	28227211	28227361	.	-	.	gene_id "LOC115213895"; db_xref "GeneID:115213895"; gbkey "mRNA"; gene "LOC115213895"; ID ""; gene_name "LOC115213895"; transcript_id "XM_029782866.2"; product "cadherin EGF LAG seven-pass G-type receptor 1, transcript variant X2"; exon_number "20"; model_evidence "Supporting evidence includes similarity to: 4 Proteins, and 100% coverage of the annotated genomic feature by RNAseq alignments, including 22 samples with support for all annotated introns";
NC_043003.1	Gnomon	exon	28228286	28228385	.	-	.	gene_id "LOC115213895"; db_xref "GeneID:115213895"; gbkey "mRNA"; gene "LOC115213895"; ID ""; gene_name "LOC115213895"; transcript_id "XM_029782866.2"; product "cadherin EGF LAG seven-pass G-type receptor 1, transcript variant X2"; exon_number "19"; model_evidence "Supporting evidence includes similarity to: 4 Proteins, and 100% coverage of the annotated genomic feature by RNAseq alignments, including 22 samples with support for all annotated introns";
NC_043003.1	Gnomon	exon	28242681	28242790	.	-	.	gene_id "LOC115213895"; db_xref "GeneID:115213895"; gbkey "mRNA"; gene "LOC115213895"; ID ""; gene_name "LOC115213895"; transcript_id "XM_029782866.2"; product "cadherin EGF LAG seven-pass G-type receptor 1, transcript variant X2"; exon_number "18"; model_evidence "Supporting evidence includes similarity to: 4 Proteins, and 100% coverage of the annotated genomic feature by RNAseq alignments, including 22 samples with support for all annotated introns";
NC_043003.1	Gnomon	exon	28243465	28243588	.	-	.	gene_id "LOC115213895"; db_xref "GeneID:115213895"; gbkey "mRNA"; gene "LOC115213895"; ID ""; gene_name "LOC115213895"; transcript_id "XM_029782866.2"; product "cadherin EGF LAG seven-pass G-type receptor 1, transcript variant X2"; exon_number "17"; model_evidence "Supporting evidence includes similarity to: 4 Proteins, and 100% coverage of the annotated genomic feature by RNAseq alignments, including 22 samples with support for all annotated introns";
NC_043003.1	Gnomon	exon	28247171	28247229	.	-	.	gene_id "LOC115213895"; db_xref "GeneID:115213895"; gbkey "mRNA"; gene "LOC115213895"; ID ""; gene_name "LOC115213895"; transcript_id "XM_029782866.2"; product "cadherin EGF LAG seven-pass G-type receptor 1, transcript variant X2"; exon_number "16"; model_evidence "Supporting evidence includes similarity to: 4 Proteins, and 100% coverage of the annotated genomic feature by RNAseq alignments, including 22 samples with support for all annotated introns";
NC_043003.1	Gnomon	exon	28248573	28248696	.	-	.	gene_id "LOC115213895"; db_xref "GeneID:115213895"; gbkey "mRNA"; gene "LOC115213895"; ID ""; gene_name "LOC115213895"; transcript_id "XM_029782866.2"; product "cadherin EGF LAG seven-pass G-type receptor 1, transcript variant X2"; exon_number "15"; model_evidence "Supporting evidence includes similarity to: 4 Proteins, and 100% coverage of the annotated genomic feature by RNAseq alignments, including 22 samples with support for all annotated introns";
NC_043003.1	Gnomon	exon	28250386	28250455	.	-	.	gene_id "LOC115213895"; db_xref "GeneID:115213895"; gbkey "mRNA"; gene "LOC115213895"; ID ""; gene_name "LOC115213895"; transcript_id "XM_029782866.2"; product "cadherin EGF LAG seven-pass G-type receptor 1, transcript variant X2"; exon_number "14"; model_evidence "Supporting evidence includes similarity to: 4 Proteins, and 100% coverage of the annotated genomic feature by RNAseq alignments, including 22 samples with support for all annotated introns";
NC_043003.1	Gnomon	exon	28251822	28251938	.	-	.	gene_id "LOC115213895"; db_xref "GeneID:115213895"; gbkey "mRNA"; gene "LOC115213895"; ID ""; gene_name "LOC115213895"; transcript_id "XM_029782866.2"; product "cadherin EGF LAG seven-pass G-type receptor 1, transcript variant X2"; exon_number "13"; model_evidence "Supporting evidence includes similarity to: 4 Proteins, and 100% coverage of the annotated genomic feature by RNAseq alignments, including 22 samples with support for all annotated introns";
NC_043003.1	Gnomon	exon	28253096	28253216	.	-	.	gene_id "LOC115213895"; db_xref "GeneID:115213895"; gbkey "mRNA"; gene "LOC115213895"; ID ""; gene_name "LOC115213895"; transcript_id "XM_029782866.2"; product "cadherin EGF LAG seven-pass G-type receptor 1, transcript variant X2"; exon_number "12"; model_evidence "Supporting evidence includes similarity to: 4 Proteins, and 100% coverage of the annotated genomic feature by RNAseq alignments, including 22 samples with support for all annotated introns";
NC_043003.1	Gnomon	exon	28266463	28266531	.	-	.	gene_id "LOC115213895"; db_xref "GeneID:115213895"; gbkey "mRNA"; gene "LOC115213895"; ID ""; gene_name "LOC115213895"; transcript_id "XM_029782866.2"; product "cadherin EGF LAG seven-pass G-type receptor 1, transcript variant X2"; exon_number "11"; model_evidence "Supporting evidence includes similarity to: 4 Proteins, and 100% coverage of the annotated genomic feature by RNAseq alignments, including 22 samples with support for all annotated introns";
NC_043003.1	Gnomon	exon	28280677	28280886	.	-	.	gene_id "LOC115213895"; db_xref "GeneID:115213895"; gbkey "mRNA"; gene "LOC115213895"; ID ""; gene_name "LOC115213895"; transcript_id "XM_029782866.2"; product "cadherin EGF LAG seven-pass G-type receptor 1, transcript variant X2"; exon_number "10"; model_evidence "Supporting evidence includes similarity to: 4 Proteins, and 100% coverage of the annotated genomic feature by RNAseq alignments, including 22 samples with support for all annotated introns";
NC_043003.1	Gnomon	exon	28284606	28284721	.	-	.	gene_id "LOC115213895"; db_xref "GeneID:115213895"; gbkey "mRNA"; gene "LOC115213895"; ID ""; gene_name "LOC115213895"; transcript_id "XM_029782866.2"; product "cadherin EGF LAG seven-pass G-type receptor 1, transcript variant X2"; exon_number "9"; model_evidence "Supporting evidence includes similarity to: 4 Proteins, and 100% coverage of the annotated genomic feature by RNAseq alignments, including 22 samples with support for all annotated introns";
NC_043003.1	Gnomon	exon	28306668	28306778	.	-	.	gene_id "LOC115213895"; db_xref "GeneID:115213895"; gbkey "mRNA"; gene "LOC115213895"; ID ""; gene_name "LOC115213895"; transcript_id "XM_029782866.2"; product "cadherin EGF LAG seven-pass G-type receptor 1, transcript variant X2"; exon_number "8"; model_evidence "Supporting evidence includes similarity to: 4 Proteins, and 100% coverage of the annotated genomic feature by RNAseq alignments, including 22 samples with support for all annotated introns";
NC_043003.1	Gnomon	exon	28344585	28346024	.	-	.	gene_id "LOC115213895"; db_xref "GeneID:115213895"; gbkey "mRNA"; gene "LOC115213895"; ID ""; gene_name "LOC115213895"; transcript_id "XM_029782866.2"; product "cadherin EGF LAG seven-pass G-type receptor 1, transcript variant X2"; exon_number "7"; model_evidence "Supporting evidence includes similarity to: 4 Proteins, and 100% coverage of the annotated genomic feature by RNAseq alignments, including 22 samples with support for all annotated introns";
NC_043003.1	Gnomon	exon	28351327	28351477	.	-	.	gene_id "LOC115213895"; db_xref "GeneID:115213895"; gbkey "mRNA"; gene "LOC115213895"; ID ""; gene_name "LOC115213895"; transcript_id "XM_029782866.2"; product "cadherin EGF LAG seven-pass G-type receptor 1, transcript variant X2"; exon_number "6"; model_evidence "Supporting evidence includes similarity to: 4 Proteins, and 100% coverage of the annotated genomic feature by RNAseq alignments, including 22 samples with support for all annotated introns";
NC_043003.1	Gnomon	exon	28373703	28373884	.	-	.	gene_id "LOC115213895"; db_xref "GeneID:115213895"; gbkey "mRNA"; gene "LOC115213895"; ID ""; gene_name "LOC115213895"; transcript_id "XM_029782866.2"; product "cadherin EGF LAG seven-pass G-type receptor 1, transcript variant X2"; exon_number "5"; model_evidence "Supporting evidence includes similarity to: 4 Proteins, and 100% coverage of the annotated genomic feature by RNAseq alignments, including 22 samples with support for all annotated introns";
NC_043003.1	Gnomon	exon	28390785	28390938	.	-	.	gene_id "LOC115213895"; db_xref "GeneID:115213895"; gbkey "mRNA"; gene "LOC115213895"; ID ""; gene_name "LOC115213895"; transcript_id "XM_029782866.2"; product "cadherin EGF LAG seven-pass G-type receptor 1, transcript variant X2"; exon_number "4"; model_evidence "Supporting evidence includes similarity to: 4 Proteins, and 100% coverage of the annotated genomic feature by RNAseq alignments, including 22 samples with support for all annotated introns";
NC_043003.1	Gnomon	exon	28396531	28396757	.	-	.	gene_id "LOC115213895"; db_xref "GeneID:115213895"; gbkey "mRNA"; gene "LOC115213895"; ID ""; gene_name "LOC115213895"; transcript_id "XM_029782866.2"; product "cadherin EGF LAG seven-pass G-type receptor 1, transcript variant X2"; exon_number "3"; model_evidence "Supporting evidence includes similarity to: 4 Proteins, and 100% coverage of the annotated genomic feature by RNAseq alignments, including 22 samples with support for all annotated introns";
NC_043003.1	Gnomon	exon	28400677	28400813	.	-	.	gene_id "LOC115213895"; db_xref "GeneID:115213895"; gbkey "mRNA"; gene "LOC115213895"; ID ""; gene_name "LOC115213895"; transcript_id "XM_029782866.2"; product "cadherin EGF LAG seven-pass G-type receptor 1, transcript variant X2"; exon_number "2"; model_evidence "Supporting evidence includes similarity to: 4 Proteins, and 100% coverage of the annotated genomic feature by RNAseq alignments, including 22 samples with support for all annotated introns";
NC_043003.1	Gnomon	exon	28422108	28422497	.	-	.	gene_id "LOC115213895"; db_xref "GeneID:115213895"; gbkey "mRNA"; gene "LOC115213895"; ID ""; gene_name "LOC115213895"; transcript_id "XM_029782866.2"; product "cadherin EGF LAG seven-pass G-type receptor 1, transcript variant X2"; exon_number "1"; model_evidence "Supporting evidence includes similarity to: 4 Proteins, and 100% coverage of the annotated genomic feature by RNAseq alignments, including 22 samples with support for all annotated introns";
NC_043003.1	Gnomon	start_codon	28400735	28400737	.	-	0	gene_id "LOC115213895"; db_xref "GeneID:115213895"; gbkey "CDS"; gene "LOC115213895"; ID ""; gene_name "LOC115213895"; transcript_id "XM_029782866.2"; product "cadherin EGF LAG seven-pass G-type receptor 1 isoform X2"; protein_id "XP_029638726.1"; exon_number "2";
NC_043003.1	Gnomon	stop_codon	28188835	28188837	.	-	0	gene_id "LOC115213895"; db_xref "GeneID:115213895"; gbkey "CDS"; gene "LOC115213895"; ID ""; gene_name "LOC115213895"; transcript_id "XM_029782866.2"; product "cadherin EGF LAG seven-pass G-type receptor 1 isoform X2"; protein_id "XP_029638726.1"; exon_number "27";
NC_043003.1	Gnomon	transcript	28196853	28422497	.	-	.	gene_id "LOC115213895"; ID "XM_036504669.1"; gene_name "LOC115213895"; transcript_id "XM_036504669.1";
NC_043003.1	Gnomon	CDS	28197306	28197325	.	-	2	gene_id "LOC115213895"; db_xref "GeneID:115213895"; gbkey "CDS"; gene "LOC115213895"; ID ""; gene_name "LOC115213895"; transcript_id "XM_036504669.1"; product "cadherin EGF LAG seven-pass G-type receptor 1 isoform X3"; protein_id "XP_036360562.1"; exon_number "27";
NC_043003.1	Gnomon	CDS	28209213	28209357	.	-	0	gene_id "LOC115213895"; db_xref "GeneID:115213895"; gbkey "CDS"; gene "LOC115213895"; ID ""; gene_name "LOC115213895"; transcript_id "XM_036504669.1"; product "cadherin EGF LAG seven-pass G-type receptor 1 isoform X3"; protein_id "XP_036360562.1"; exon_number "26";
NC_043003.1	Gnomon	CDS	28210838	28210879	.	-	0	gene_id "LOC115213895"; db_xref "GeneID:115213895"; gbkey "CDS"; gene "LOC115213895"; ID ""; gene_name "LOC115213895"; transcript_id "XM_036504669.1"; product "cadherin EGF LAG seven-pass G-type receptor 1 isoform X3"; protein_id "XP_036360562.1"; exon_number "25";
NC_043003.1	Gnomon	CDS	28219825	28219954	.	-	1	gene_id "LOC115213895"; db_xref "GeneID:115213895"; gbkey "CDS"; gene "LOC115213895"; ID ""; gene_name "LOC115213895"; transcript_id "XM_036504669.1"; product "cadherin EGF LAG seven-pass G-type receptor 1 isoform X3"; protein_id "XP_036360562.1"; exon_number "24";
NC_043003.1	Gnomon	CDS	28221851	28221945	.	-	0	gene_id "LOC115213895"; db_xref "GeneID:115213895"; gbkey "CDS"; gene "LOC115213895"; ID ""; gene_name "LOC115213895"; transcript_id "XM_036504669.1"; product "cadherin EGF LAG seven-pass G-type receptor 1 isoform X3"; protein_id "XP_036360562.1"; exon_number "23";
NC_043003.1	Gnomon	CDS	28223217	28223280	.	-	1	gene_id "LOC115213895"; db_xref "GeneID:115213895"; gbkey "CDS"; gene "LOC115213895"; ID ""; gene_name "LOC115213895"; transcript_id "XM_036504669.1"; product "cadherin EGF LAG seven-pass G-type receptor 1 isoform X3"; protein_id "XP_036360562.1"; exon_number "22";
NC_043003.1	Gnomon	CDS	28225954	28226020	.	-	2	gene_id "LOC115213895"; db_xref "GeneID:115213895"; gbkey "CDS"; gene "LOC115213895"; ID ""; gene_name "LOC115213895"; transcript_id "XM_036504669.1"; product "cadherin EGF LAG seven-pass G-type receptor 1 isoform X3"; protein_id "XP_036360562.1"; exon_number "21";
NC_043003.1	Gnomon	CDS	28227211	28227361	.	-	0	gene_id "LOC115213895"; db_xref "GeneID:115213895"; gbkey "CDS"; gene "LOC115213895"; ID ""; gene_name "LOC115213895"; transcript_id "XM_036504669.1"; product "cadherin EGF LAG seven-pass G-type receptor 1 isoform X3"; protein_id "XP_036360562.1"; exon_number "20";
NC_043003.1	Gnomon	CDS	28228286	28228385	.	-	1	gene_id "LOC115213895"; db_xref "GeneID:115213895"; gbkey "CDS"; gene "LOC115213895"; ID ""; gene_name "LOC115213895"; transcript_id "XM_036504669.1"; product "cadherin EGF LAG seven-pass G-type receptor 1 isoform X3"; protein_id "XP_036360562.1"; exon_number "19";
NC_043003.1	Gnomon	CDS	28242681	28242790	.	-	0	gene_id "LOC115213895"; db_xref "GeneID:115213895"; gbkey "CDS"; gene "LOC115213895"; ID ""; gene_name "LOC115213895"; transcript_id "XM_036504669.1"; product "cadherin EGF LAG seven-pass G-type receptor 1 isoform X3"; protein_id "XP_036360562.1"; exon_number "18";
NC_043003.1	Gnomon	CDS	28243465	28243588	.	-	1	gene_id "LOC115213895"; db_xref "GeneID:115213895"; gbkey "CDS"; gene "LOC115213895"; ID ""; gene_name "LOC115213895"; transcript_id "XM_036504669.1"; product "cadherin EGF LAG seven-pass G-type receptor 1 isoform X3"; protein_id "XP_036360562.1"; exon_number "17";
NC_043003.1	Gnomon	CDS	28247171	28247229	.	-	0	gene_id "LOC115213895"; db_xref "GeneID:115213895"; gbkey "CDS"; gene "LOC115213895"; ID ""; gene_name "LOC115213895"; transcript_id "XM_036504669.1"; product "cadherin EGF LAG seven-pass G-type receptor 1 isoform X3"; protein_id "XP_036360562.1"; exon_number "16";
NC_043003.1	Gnomon	CDS	28248573	28248696	.	-	1	gene_id "LOC115213895"; db_xref "GeneID:115213895"; gbkey "CDS"; gene "LOC115213895"; ID ""; gene_name "LOC115213895"; transcript_id "XM_036504669.1"; product "cadherin EGF LAG seven-pass G-type receptor 1 isoform X3"; protein_id "XP_036360562.1"; exon_number "15";
NC_043003.1	Gnomon	CDS	28250386	28250455	.	-	2	gene_id "LOC115213895"; db_xref "GeneID:115213895"; gbkey "CDS"; gene "LOC115213895"; ID ""; gene_name "LOC115213895"; transcript_id "XM_036504669.1"; product "cadherin EGF LAG seven-pass G-type receptor 1 isoform X3"; protein_id "XP_036360562.1"; exon_number "14";
NC_043003.1	Gnomon	CDS	28251822	28251938	.	-	2	gene_id "LOC115213895"; db_xref "GeneID:115213895"; gbkey "CDS"; gene "LOC115213895"; ID ""; gene_name "LOC115213895"; transcript_id "XM_036504669.1"; product "cadherin EGF LAG seven-pass G-type receptor 1 isoform X3"; protein_id "XP_036360562.1"; exon_number "13";
NC_043003.1	Gnomon	CDS	28253096	28253216	.	-	0	gene_id "LOC115213895"; db_xref "GeneID:115213895"; gbkey "CDS"; gene "LOC115213895"; ID ""; gene_name "LOC115213895"; transcript_id "XM_036504669.1"; product "cadherin EGF LAG seven-pass G-type receptor 1 isoform X3"; protein_id "XP_036360562.1"; exon_number "12";
NC_043003.1	Gnomon	CDS	28266463	28266531	.	-	0	gene_id "LOC115213895"; db_xref "GeneID:115213895"; gbkey "CDS"; gene "LOC115213895"; ID ""; gene_name "LOC115213895"; transcript_id "XM_036504669.1"; product "cadherin EGF LAG seven-pass G-type receptor 1 isoform X3"; protein_id "XP_036360562.1"; exon_number "11";
NC_043003.1	Gnomon	CDS	28280677	28280886	.	-	0	gene_id "LOC115213895"; db_xref "GeneID:115213895"; gbkey "CDS"; gene "LOC115213895"; ID ""; gene_name "LOC115213895"; transcript_id "XM_036504669.1"; product "cadherin EGF LAG seven-pass G-type receptor 1 isoform X3"; protein_id "XP_036360562.1"; exon_number "10";
NC_043003.1	Gnomon	CDS	28284606	28284721	.	-	2	gene_id "LOC115213895"; db_xref "GeneID:115213895"; gbkey "CDS"; gene "LOC115213895"; ID ""; gene_name "LOC115213895"; transcript_id "XM_036504669.1"; product "cadherin EGF LAG seven-pass G-type receptor 1 isoform X3"; protein_id "XP_036360562.1"; exon_number "9";
NC_043003.1	Gnomon	CDS	28306668	28306778	.	-	2	gene_id "LOC115213895"; db_xref "GeneID:115213895"; gbkey "CDS"; gene "LOC115213895"; ID ""; gene_name "LOC115213895"; transcript_id "XM_036504669.1"; product "cadherin EGF LAG seven-pass G-type receptor 1 isoform X3"; protein_id "XP_036360562.1"; exon_number "8";
NC_043003.1	Gnomon	CDS	28344585	28346024	.	-	2	gene_id "LOC115213895"; db_xref "GeneID:115213895"; gbkey "CDS"; gene "LOC115213895"; ID ""; gene_name "LOC115213895"; transcript_id "XM_036504669.1"; product "cadherin EGF LAG seven-pass G-type receptor 1 isoform X3"; protein_id "XP_036360562.1"; exon_number "7";
NC_043003.1	Gnomon	CDS	28351327	28351477	.	-	0	gene_id "LOC115213895"; db_xref "GeneID:115213895"; gbkey "CDS"; gene "LOC115213895"; ID ""; gene_name "LOC115213895"; transcript_id "XM_036504669.1"; product "cadherin EGF LAG seven-pass G-type receptor 1 isoform X3"; protein_id "XP_036360562.1"; exon_number "6";
NC_043003.1	Gnomon	CDS	28373703	28373884	.	-	2	gene_id "LOC115213895"; db_xref "GeneID:115213895"; gbkey "CDS"; gene "LOC115213895"; ID ""; gene_name "LOC115213895"; transcript_id "XM_036504669.1"; product "cadherin EGF LAG seven-pass G-type receptor 1 isoform X3"; protein_id "XP_036360562.1"; exon_number "5";
NC_043003.1	Gnomon	CDS	28390785	28390938	.	-	0	gene_id "LOC115213895"; db_xref "GeneID:115213895"; gbkey "CDS"; gene "LOC115213895"; ID ""; gene_name "LOC115213895"; transcript_id "XM_036504669.1"; product "cadherin EGF LAG seven-pass G-type receptor 1 isoform X3"; protein_id "XP_036360562.1"; exon_number "4";
NC_043003.1	Gnomon	CDS	28396531	28396757	.	-	2	gene_id "LOC115213895"; db_xref "GeneID:115213895"; gbkey "CDS"; gene "LOC115213895"; ID ""; gene_name "LOC115213895"; transcript_id "XM_036504669.1"; product "cadherin EGF LAG seven-pass G-type receptor 1 isoform X3"; protein_id "XP_036360562.1"; exon_number "3";
NC_043003.1	Gnomon	CDS	28400677	28400737	.	-	0	gene_id "LOC115213895"; db_xref "GeneID:115213895"; gbkey "CDS"; gene "LOC115213895"; ID ""; gene_name "LOC115213895"; transcript_id "XM_036504669.1"; product "cadherin EGF LAG seven-pass G-type receptor 1 isoform X3"; protein_id "XP_036360562.1"; exon_number "2";
NC_043003.1	Gnomon	exon	28196853	28197325	.	-	.	gene_id "LOC115213895"; db_xref "GeneID:115213895"; gbkey "mRNA"; gene "LOC115213895"; ID ""; gene_name "LOC115213895"; transcript_id "XM_036504669.1"; product "cadherin EGF LAG seven-pass G-type receptor 1, transcript variant X3"; exon_number "27"; model_evidence "Supporting evidence includes similarity to: 4 Proteins, and 100% coverage of the annotated genomic feature by RNAseq alignments, including 5 samples with support for all annotated introns";
NC_043003.1	Gnomon	exon	28209213	28209357	.	-	.	gene_id "LOC115213895"; db_xref "GeneID:115213895"; gbkey "mRNA"; gene "LOC115213895"; ID ""; gene_name "LOC115213895"; transcript_id "XM_036504669.1"; product "cadherin EGF LAG seven-pass G-type receptor 1, transcript variant X3"; exon_number "26"; model_evidence "Supporting evidence includes similarity to: 4 Proteins, and 100% coverage of the annotated genomic feature by RNAseq alignments, including 5 samples with support for all annotated introns";
NC_043003.1	Gnomon	exon	28210838	28210879	.	-	.	gene_id "LOC115213895"; db_xref "GeneID:115213895"; gbkey "mRNA"; gene "LOC115213895"; ID ""; gene_name "LOC115213895"; transcript_id "XM_036504669.1"; product "cadherin EGF LAG seven-pass G-type receptor 1, transcript variant X3"; exon_number "25"; model_evidence "Supporting evidence includes similarity to: 4 Proteins, and 100% coverage of the annotated genomic feature by RNAseq alignments, including 5 samples with support for all annotated introns";
NC_043003.1	Gnomon	exon	28219825	28219954	.	-	.	gene_id "LOC115213895"; db_xref "GeneID:115213895"; gbkey "mRNA"; gene "LOC115213895"; ID ""; gene_name "LOC115213895"; transcript_id "XM_036504669.1"; product "cadherin EGF LAG seven-pass G-type receptor 1, transcript variant X3"; exon_number "24"; model_evidence "Supporting evidence includes similarity to: 4 Proteins, and 100% coverage of the annotated genomic feature by RNAseq alignments, including 5 samples with support for all annotated introns";
NC_043003.1	Gnomon	exon	28221851	28221945	.	-	.	gene_id "LOC115213895"; db_xref "GeneID:115213895"; gbkey "mRNA"; gene "LOC115213895"; ID ""; gene_name "LOC115213895"; transcript_id "XM_036504669.1"; product "cadherin EGF LAG seven-pass G-type receptor 1, transcript variant X3"; exon_number "23"; model_evidence "Supporting evidence includes similarity to: 4 Proteins, and 100% coverage of the annotated genomic feature by RNAseq alignments, including 5 samples with support for all annotated introns";
NC_043003.1	Gnomon	exon	28223217	28223280	.	-	.	gene_id "LOC115213895"; db_xref "GeneID:115213895"; gbkey "mRNA"; gene "LOC115213895"; ID ""; gene_name "LOC115213895"; transcript_id "XM_036504669.1"; product "cadherin EGF LAG seven-pass G-type receptor 1, transcript variant X3"; exon_number "22"; model_evidence "Supporting evidence includes similarity to: 4 Proteins, and 100% coverage of the annotated genomic feature by RNAseq alignments, including 5 samples with support for all annotated introns";
NC_043003.1	Gnomon	exon	28225954	28226020	.	-	.	gene_id "LOC115213895"; db_xref "GeneID:115213895"; gbkey "mRNA"; gene "LOC115213895"; ID ""; gene_name "LOC115213895"; transcript_id "XM_036504669.1"; product "cadherin EGF LAG seven-pass G-type receptor 1, transcript variant X3"; exon_number "21"; model_evidence "Supporting evidence includes similarity to: 4 Proteins, and 100% coverage of the annotated genomic feature by RNAseq alignments, including 5 samples with support for all annotated introns";
NC_043003.1	Gnomon	exon	28227211	28227361	.	-	.	gene_id "LOC115213895"; db_xref "GeneID:115213895"; gbkey "mRNA"; gene "LOC115213895"; ID ""; gene_name "LOC115213895"; transcript_id "XM_036504669.1"; product "cadherin EGF LAG seven-pass G-type receptor 1, transcript variant X3"; exon_number "20"; model_evidence "Supporting evidence includes similarity to: 4 Proteins, and 100% coverage of the annotated genomic feature by RNAseq alignments, including 5 samples with support for all annotated introns";
NC_043003.1	Gnomon	exon	28228286	28228385	.	-	.	gene_id "LOC115213895"; db_xref "GeneID:115213895"; gbkey "mRNA"; gene "LOC115213895"; ID ""; gene_name "LOC115213895"; transcript_id "XM_036504669.1"; product "cadherin EGF LAG seven-pass G-type receptor 1, transcript variant X3"; exon_number "19"; model_evidence "Supporting evidence includes similarity to: 4 Proteins, and 100% coverage of the annotated genomic feature by RNAseq alignments, including 5 samples with support for all annotated introns";
NC_043003.1	Gnomon	exon	28242681	28242790	.	-	.	gene_id "LOC115213895"; db_xref "GeneID:115213895"; gbkey "mRNA"; gene "LOC115213895"; ID ""; gene_name "LOC115213895"; transcript_id "XM_036504669.1"; product "cadherin EGF LAG seven-pass G-type receptor 1, transcript variant X3"; exon_number "18"; model_evidence "Supporting evidence includes similarity to: 4 Proteins, and 100% coverage of the annotated genomic feature by RNAseq alignments, including 5 samples with support for all annotated introns";
NC_043003.1	Gnomon	exon	28243465	28243588	.	-	.	gene_id "LOC115213895"; db_xref "GeneID:115213895"; gbkey "mRNA"; gene "LOC115213895"; ID ""; gene_name "LOC115213895"; transcript_id "XM_036504669.1"; product "cadherin EGF LAG seven-pass G-type receptor 1, transcript variant X3"; exon_number "17"; model_evidence "Supporting evidence includes similarity to: 4 Proteins, and 100% coverage of the annotated genomic feature by RNAseq alignments, including 5 samples with support for all annotated introns";
NC_043003.1	Gnomon	exon	28247171	28247229	.	-	.	gene_id "LOC115213895"; db_xref "GeneID:115213895"; gbkey "mRNA"; gene "LOC115213895"; ID ""; gene_name "LOC115213895"; transcript_id "XM_036504669.1"; product "cadherin EGF LAG seven-pass G-type receptor 1, transcript variant X3"; exon_number "16"; model_evidence "Supporting evidence includes similarity to: 4 Proteins, and 100% coverage of the annotated genomic feature by RNAseq alignments, including 5 samples with support for all annotated introns";
NC_043003.1	Gnomon	exon	28248573	28248696	.	-	.	gene_id "LOC115213895"; db_xref "GeneID:115213895"; gbkey "mRNA"; gene "LOC115213895"; ID ""; gene_name "LOC115213895"; transcript_id "XM_036504669.1"; product "cadherin EGF LAG seven-pass G-type receptor 1, transcript variant X3"; exon_number "15"; model_evidence "Supporting evidence includes similarity to: 4 Proteins, and 100% coverage of the annotated genomic feature by RNAseq alignments, including 5 samples with support for all annotated introns";
NC_043003.1	Gnomon	exon	28250386	28250455	.	-	.	gene_id "LOC115213895"; db_xref "GeneID:115213895"; gbkey "mRNA"; gene "LOC115213895"; ID ""; gene_name "LOC115213895"; transcript_id "XM_036504669.1"; product "cadherin EGF LAG seven-pass G-type receptor 1, transcript variant X3"; exon_number "14"; model_evidence "Supporting evidence includes similarity to: 4 Proteins, and 100% coverage of the annotated genomic feature by RNAseq alignments, including 5 samples with support for all annotated introns";
NC_043003.1	Gnomon	exon	28251822	28251938	.	-	.	gene_id "LOC115213895"; db_xref "GeneID:115213895"; gbkey "mRNA"; gene "LOC115213895"; ID ""; gene_name "LOC115213895"; transcript_id "XM_036504669.1"; product "cadherin EGF LAG seven-pass G-type receptor 1, transcript variant X3"; exon_number "13"; model_evidence "Supporting evidence includes similarity to: 4 Proteins, and 100% coverage of the annotated genomic feature by RNAseq alignments, including 5 samples with support for all annotated introns";
NC_043003.1	Gnomon	exon	28253096	28253216	.	-	.	gene_id "LOC115213895"; db_xref "GeneID:115213895"; gbkey "mRNA"; gene "LOC115213895"; ID ""; gene_name "LOC115213895"; transcript_id "XM_036504669.1"; product "cadherin EGF LAG seven-pass G-type receptor 1, transcript variant X3"; exon_number "12"; model_evidence "Supporting evidence includes similarity to: 4 Proteins, and 100% coverage of the annotated genomic feature by RNAseq alignments, including 5 samples with support for all annotated introns";
NC_043003.1	Gnomon	exon	28266463	28266531	.	-	.	gene_id "LOC115213895"; db_xref "GeneID:115213895"; gbkey "mRNA"; gene "LOC115213895"; ID ""; gene_name "LOC115213895"; transcript_id "XM_036504669.1"; product "cadherin EGF LAG seven-pass G-type receptor 1, transcript variant X3"; exon_number "11"; model_evidence "Supporting evidence includes similarity to: 4 Proteins, and 100% coverage of the annotated genomic feature by RNAseq alignments, including 5 samples with support for all annotated introns";
NC_043003.1	Gnomon	exon	28280677	28280886	.	-	.	gene_id "LOC115213895"; db_xref "GeneID:115213895"; gbkey "mRNA"; gene "LOC115213895"; ID ""; gene_name "LOC115213895"; transcript_id "XM_036504669.1"; product "cadherin EGF LAG seven-pass G-type receptor 1, transcript variant X3"; exon_number "10"; model_evidence "Supporting evidence includes similarity to: 4 Proteins, and 100% coverage of the annotated genomic feature by RNAseq alignments, including 5 samples with support for all annotated introns";
NC_043003.1	Gnomon	exon	28284606	28284721	.	-	.	gene_id "LOC115213895"; db_xref "GeneID:115213895"; gbkey "mRNA"; gene "LOC115213895"; ID ""; gene_name "LOC115213895"; transcript_id "XM_036504669.1"; product "cadherin EGF LAG seven-pass G-type receptor 1, transcript variant X3"; exon_number "9"; model_evidence "Supporting evidence includes similarity to: 4 Proteins, and 100% coverage of the annotated genomic feature by RNAseq alignments, including 5 samples with support for all annotated introns";
NC_043003.1	Gnomon	exon	28306668	28306778	.	-	.	gene_id "LOC115213895"; db_xref "GeneID:115213895"; gbkey "mRNA"; gene "LOC115213895"; ID ""; gene_name "LOC115213895"; transcript_id "XM_036504669.1"; product "cadherin EGF LAG seven-pass G-type receptor 1, transcript variant X3"; exon_number "8"; model_evidence "Supporting evidence includes similarity to: 4 Proteins, and 100% coverage of the annotated genomic feature by RNAseq alignments, including 5 samples with support for all annotated introns";
NC_043003.1	Gnomon	exon	28344585	28346024	.	-	.	gene_id "LOC115213895"; db_xref "GeneID:115213895"; gbkey "mRNA"; gene "LOC115213895"; ID ""; gene_name "LOC115213895"; transcript_id "XM_036504669.1"; product "cadherin EGF LAG seven-pass G-type receptor 1, transcript variant X3"; exon_number "7"; model_evidence "Supporting evidence includes similarity to: 4 Proteins, and 100% coverage of the annotated genomic feature by RNAseq alignments, including 5 samples with support for all annotated introns";
NC_043003.1	Gnomon	exon	28351327	28351477	.	-	.	gene_id "LOC115213895"; db_xref "GeneID:115213895"; gbkey "mRNA"; gene "LOC115213895"; ID ""; gene_name "LOC115213895"; transcript_id "XM_036504669.1"; product "cadherin EGF LAG seven-pass G-type receptor 1, transcript variant X3"; exon_number "6"; model_evidence "Supporting evidence includes similarity to: 4 Proteins, and 100% coverage of the annotated genomic feature by RNAseq alignments, including 5 samples with support for all annotated introns";
NC_043003.1	Gnomon	exon	28373703	28373884	.	-	.	gene_id "LOC115213895"; db_xref "GeneID:115213895"; gbkey "mRNA"; gene "LOC115213895"; ID ""; gene_name "LOC115213895"; transcript_id "XM_036504669.1"; product "cadherin EGF LAG seven-pass G-type receptor 1, transcript variant X3"; exon_number "5"; model_evidence "Supporting evidence includes similarity to: 4 Proteins, and 100% coverage of the annotated genomic feature by RNAseq alignments, including 5 samples with support for all annotated introns";
NC_043003.1	Gnomon	exon	28390785	28390938	.	-	.	gene_id "LOC115213895"; db_xref "GeneID:115213895"; gbkey "mRNA"; gene "LOC115213895"; ID ""; gene_name "LOC115213895"; transcript_id "XM_036504669.1"; product "cadherin EGF LAG seven-pass G-type receptor 1, transcript variant X3"; exon_number "4"; model_evidence "Supporting evidence includes similarity to: 4 Proteins, and 100% coverage of the annotated genomic feature by RNAseq alignments, including 5 samples with support for all annotated introns";
NC_043003.1	Gnomon	exon	28396531	28396757	.	-	.	gene_id "LOC115213895"; db_xref "GeneID:115213895"; gbkey "mRNA"; gene "LOC115213895"; ID ""; gene_name "LOC115213895"; transcript_id "XM_036504669.1"; product "cadherin EGF LAG seven-pass G-type receptor 1, transcript variant X3"; exon_number "3"; model_evidence "Supporting evidence includes similarity to: 4 Proteins, and 100% coverage of the annotated genomic feature by RNAseq alignments, including 5 samples with support for all annotated introns";
NC_043003.1	Gnomon	exon	28400677	28400813	.	-	.	gene_id "LOC115213895"; db_xref "GeneID:115213895"; gbkey "mRNA"; gene "LOC115213895"; ID ""; gene_name "LOC115213895"; transcript_id "XM_036504669.1"; product "cadherin EGF LAG seven-pass G-type receptor 1, transcript variant X3"; exon_number "2"; model_evidence "Supporting evidence includes similarity to: 4 Proteins, and 100% coverage of the annotated genomic feature by RNAseq alignments, including 5 samples with support for all annotated introns";
NC_043003.1	Gnomon	exon	28422108	28422497	.	-	.	gene_id "LOC115213895"; db_xref "GeneID:115213895"; gbkey "mRNA"; gene "LOC115213895"; ID ""; gene_name "LOC115213895"; transcript_id "XM_036504669.1"; product "cadherin EGF LAG seven-pass G-type receptor 1, transcript variant X3"; exon_number "1"; model_evidence "Supporting evidence includes similarity to: 4 Proteins, and 100% coverage of the annotated genomic feature by RNAseq alignments, including 5 samples with support for all annotated introns";
NC_043003.1	Gnomon	start_codon	28400735	28400737	.	-	0	gene_id "LOC115213895"; db_xref "GeneID:115213895"; gbkey "CDS"; gene "LOC115213895"; ID ""; gene_name "LOC115213895"; transcript_id "XM_036504669.1"; product "cadherin EGF LAG seven-pass G-type receptor 1 isoform X3"; protein_id "XP_036360562.1"; exon_number "2";
NC_043003.1	Gnomon	stop_codon	28197303	28197305	.	-	0	gene_id "LOC115213895"; db_xref "GeneID:115213895"; gbkey "CDS"; gene "LOC115213895"; ID ""; gene_name "LOC115213895"; transcript_id "XM_036504669.1"; product "cadherin EGF LAG seven-pass G-type receptor 1 isoform X3"; protein_id "XP_036360562.1"; exon_number "27";
NC_043003.1	Gnomon	gene	99980832	100003906	.	+	.	gene_id "LOC115213896"; db_xref "GeneID:115213896"; gbkey "Gene"; gene "LOC115213896"; gene_biotype "protein_coding"; ID ""; gene_name "LOC115213896";
NC_043003.1	Gnomon~FLAMseq	transcript	99982949	100003906	.	+	.	gene_id "LOC115213896"; ID "XM_029782868.2"; gene_name "LOC115213896"; transcript_id "FLAMseq_ext~XM_029782868.2"; three_prime_ext "9";
NC_043003.1	Gnomon~FLAMseq	exon	100000138	100000253	.	+	.	gene_id "LOC115213896"; db_xref "GeneID:115213896"; gbkey "mRNA"; gene "LOC115213896"; ID ""; gene_name "LOC115213896"; transcript_id "FLAMseq_ext~XM_029782868.2"; product "E3 ubiquitin-protein ligase RNF181, transcript variant X1"; exon_number "5"; model_evidence "Supporting evidence includes similarity to: 6 Proteins, and 100% coverage of the annotated genomic feature by RNAseq alignments, including 15 samples with support for all annotated introns";
NC_043003.1	Gnomon~FLAMseq	exon	100001618	100001692	.	+	.	gene_id "LOC115213896"; db_xref "GeneID:115213896"; gbkey "mRNA"; gene "LOC115213896"; ID ""; gene_name "LOC115213896"; transcript_id "FLAMseq_ext~XM_029782868.2"; product "E3 ubiquitin-protein ligase RNF181, transcript variant X1"; exon_number "6"; model_evidence "Supporting evidence includes similarity to: 6 Proteins, and 100% coverage of the annotated genomic feature by RNAseq alignments, including 15 samples with support for all annotated introns";
NC_043003.1	Gnomon~FLAMseq	exon	100003777	100003897	.	+	.	gene_id "LOC115213896"; db_xref "GeneID:115213896"; gbkey "mRNA"; gene "LOC115213896"; ID ""; gene_name "LOC115213896"; transcript_id "FLAMseq_ext~XM_029782868.2"; product "E3 ubiquitin-protein ligase RNF181, transcript variant X1"; exon_number "7"; model_evidence "Supporting evidence includes similarity to: 6 Proteins, and 100% coverage of the annotated genomic feature by RNAseq alignments, including 15 samples with support for all annotated introns";
NC_043003.1	Gnomon~FLAMseq	exon	99982949	99983055	.	+	.	gene_id "LOC115213896"; db_xref "GeneID:115213896"; gbkey "mRNA"; gene "LOC115213896"; ID ""; gene_name "LOC115213896"; transcript_id "FLAMseq_ext~XM_029782868.2"; product "E3 ubiquitin-protein ligase RNF181, transcript variant X1"; exon_number "1"; model_evidence "Supporting evidence includes similarity to: 6 Proteins, and 100% coverage of the annotated genomic feature by RNAseq alignments, including 15 samples with support for all annotated introns";
NC_043003.1	Gnomon~FLAMseq	exon	99994823	99995025	.	+	.	gene_id "LOC115213896"; db_xref "GeneID:115213896"; gbkey "mRNA"; gene "LOC115213896"; ID ""; gene_name "LOC115213896"; transcript_id "FLAMseq_ext~XM_029782868.2"; product "E3 ubiquitin-protein ligase RNF181, transcript variant X1"; exon_number "2"; model_evidence "Supporting evidence includes similarity to: 6 Proteins, and 100% coverage of the annotated genomic feature by RNAseq alignments, including 15 samples with support for all annotated introns";
NC_043003.1	Gnomon~FLAMseq	exon	99996191	99996241	.	+	.	gene_id "LOC115213896"; db_xref "GeneID:115213896"; gbkey "mRNA"; gene "LOC115213896"; ID ""; gene_name "LOC115213896"; transcript_id "FLAMseq_ext~XM_029782868.2"; product "E3 ubiquitin-protein ligase RNF181, transcript variant X1"; exon_number "3"; model_evidence "Supporting evidence includes similarity to: 6 Proteins, and 100% coverage of the annotated genomic feature by RNAseq alignments, including 15 samples with support for all annotated introns";
NC_043003.1	Gnomon~FLAMseq	exon	99997633	99997721	.	+	.	gene_id "LOC115213896"; db_xref "GeneID:115213896"; gbkey "mRNA"; gene "LOC115213896"; ID ""; gene_name "LOC115213896"; transcript_id "FLAMseq_ext~XM_029782868.2"; product "E3 ubiquitin-protein ligase RNF181, transcript variant X1"; exon_number "4"; model_evidence "Supporting evidence includes similarity to: 6 Proteins, and 100% coverage of the annotated genomic feature by RNAseq alignments, including 15 samples with support for all annotated introns";
NC_043003.1	Gnomon~FLAMseq	exon	100003777	100003906	.	+	.	gene_id "LOC115213896"; db_xref "GeneID:115213896"; gbkey "mRNA"; gene "LOC115213896"; ID ""; gene_name "LOC115213896"; transcript_id "FLAMseq_ext~XM_029782868.2"; product "E3 ubiquitin-protein ligase RNF181"; exon_number "7"; model_evidence "Supporting evidence includes similarity to: 6 Proteins, and 100% coverage of the annotated genomic feature by RNAseq alignments"; three_prime_ext "9";
NC_043003.1	PBRI	transcript	99982357	100003880	.	+	.	gene_id "LOC115213896"; ID ""; gene_name "LOC115213896"; transcript_id "G27553.16"; uniq_trans_id "G27553.16";
NC_043003.1	PBRI	exon	100000138	100000253	.	+	.	gene_id "LOC115213896"; ID ""; gene_name "LOC115213896"; transcript_id "G27553.16"; exon_number "4"; uniq_trans_id "G27553.16";
NC_043003.1	PBRI	exon	100001618	100001692	.	+	.	gene_id "LOC115213896"; ID ""; gene_name "LOC115213896"; transcript_id "G27553.16"; exon_number "5"; uniq_trans_id "G27553.16";
NC_043003.1	PBRI	exon	100003777	100003880	.	+	.	gene_id "LOC115213896"; ID ""; gene_name "LOC115213896"; transcript_id "G27553.16"; exon_number "6"; uniq_trans_id "G27553.16";
NC_043003.1	PBRI	exon	99982357	99982545	.	+	.	gene_id "LOC115213896"; ID ""; gene_name "LOC115213896"; transcript_id "G27553.16"; exon_number "1"; uniq_trans_id "G27553.16";
NC_043003.1	PBRI	exon	99982949	99983055	.	+	.	gene_id "LOC115213896"; ID ""; gene_name "LOC115213896"; transcript_id "G27553.16"; exon_number "2"; uniq_trans_id "G27553.16";
NC_043003.1	PBRI	exon	99996191	99996241	.	+	.	gene_id "LOC115213896"; ID ""; gene_name "LOC115213896"; transcript_id "G27553.16"; exon_number "3"; uniq_trans_id "G27553.16";
NC_043003.1	PBRI	transcript	99982389	100003880	.	+	.	gene_id "LOC115213896"; ID ""; gene_name "LOC115213896"; transcript_id "G27553.19"; uniq_trans_id "G27553.19";
NC_043003.1	PBRI	exon	100001618	100001692	.	+	.	gene_id "LOC115213896"; ID ""; gene_name "LOC115213896"; transcript_id "G27553.19"; exon_number "4"; uniq_trans_id "G27553.19";
NC_043003.1	PBRI	exon	100003777	100003880	.	+	.	gene_id "LOC115213896"; ID ""; gene_name "LOC115213896"; transcript_id "G27553.19"; exon_number "5"; uniq_trans_id "G27553.19";
NC_043003.1	PBRI	exon	99982389	99982545	.	+	.	gene_id "LOC115213896"; ID ""; gene_name "LOC115213896"; transcript_id "G27553.19"; exon_number "1"; uniq_trans_id "G27553.19";
NC_043003.1	PBRI	exon	99982949	99983055	.	+	.	gene_id "LOC115213896"; ID ""; gene_name "LOC115213896"; transcript_id "G27553.19"; exon_number "2"; uniq_trans_id "G27553.19";
NC_043003.1	PBRI	exon	99996191	100000253	.	+	.	gene_id "LOC115213896"; ID ""; gene_name "LOC115213896"; transcript_id "G27553.19"; exon_number "3"; uniq_trans_id "G27553.19";
NC_043003.1	PBRI	transcript	99982622	100003880	.	+	.	gene_id "LOC115213896"; ID ""; gene_name "LOC115213896"; transcript_id "G27553.21"; uniq_trans_id "G27553.21";
NC_043003.1	PBRI	exon	100000138	100000253	.	+	.	gene_id "LOC115213896"; ID ""; gene_name "LOC115213896"; transcript_id "G27553.21"; exon_number "6"; uniq_trans_id "G27553.21";
NC_043003.1	PBRI	exon	100001618	100001692	.	+	.	gene_id "LOC115213896"; ID ""; gene_name "LOC115213896"; transcript_id "G27553.21"; exon_number "7"; uniq_trans_id "G27553.21";
NC_043003.1	PBRI	exon	100003777	100003880	.	+	.	gene_id "LOC115213896"; ID ""; gene_name "LOC115213896"; transcript_id "G27553.21"; exon_number "8"; uniq_trans_id "G27553.21";
NC_043003.1	PBRI	exon	99982622	99982762	.	+	.	gene_id "LOC115213896"; ID ""; gene_name "LOC115213896"; transcript_id "G27553.21"; exon_number "1"; uniq_trans_id "G27553.21";
NC_043003.1	PBRI	exon	99982949	99983055	.	+	.	gene_id "LOC115213896"; ID ""; gene_name "LOC115213896"; transcript_id "G27553.21"; exon_number "2"; uniq_trans_id "G27553.21";
NC_043003.1	PBRI	exon	99994823	99995025	.	+	.	gene_id "LOC115213896"; ID ""; gene_name "LOC115213896"; transcript_id "G27553.21"; exon_number "3"; uniq_trans_id "G27553.21";
NC_043003.1	PBRI	exon	99996191	99996241	.	+	.	gene_id "LOC115213896"; ID ""; gene_name "LOC115213896"; transcript_id "G27553.21"; exon_number "4"; uniq_trans_id "G27553.21";
NC_043003.1	PBRI	exon	99997633	99997721	.	+	.	gene_id "LOC115213896"; ID ""; gene_name "LOC115213896"; transcript_id "G27553.21"; exon_number "5"; uniq_trans_id "G27553.21";
NC_043003.1	PBRI	transcript	99982091	100003880	.	+	.	gene_id "LOC115213896"; ID ""; gene_name "LOC115213896"; transcript_id "G27553.5"; uniq_trans_id "G27553.5";
NC_043003.1	PBRI	exon	100001618	100001692	.	+	.	gene_id "LOC115213896"; ID ""; gene_name "LOC115213896"; transcript_id "G27553.5"; exon_number "5"; uniq_trans_id "G27553.5";
NC_043003.1	PBRI	exon	100003777	100003880	.	+	.	gene_id "LOC115213896"; ID ""; gene_name "LOC115213896"; transcript_id "G27553.5"; exon_number "6"; uniq_trans_id "G27553.5";
NC_043003.1	PBRI	exon	99982091	99982545	.	+	.	gene_id "LOC115213896"; ID ""; gene_name "LOC115213896"; transcript_id "G27553.5"; exon_number "1"; uniq_trans_id "G27553.5";
NC_043003.1	PBRI	exon	99982949	99983055	.	+	.	gene_id "LOC115213896"; ID ""; gene_name "LOC115213896"; transcript_id "G27553.5"; exon_number "2"; uniq_trans_id "G27553.5";
NC_043003.1	PBRI	exon	99985545	99985621	.	+	.	gene_id "LOC115213896"; ID ""; gene_name "LOC115213896"; transcript_id "G27553.5"; exon_number "3"; uniq_trans_id "G27553.5";
NC_043003.1	PBRI	exon	99996191	100000253	.	+	.	gene_id "LOC115213896"; ID ""; gene_name "LOC115213896"; transcript_id "G27553.5"; exon_number "4"; uniq_trans_id "G27553.5";
NC_043003.1	Gnomon	transcript	99982949	100003897	.	+	.	gene_id "LOC115213896"; ID "XM_029782868.2"; gene_name "LOC115213896"; transcript_id "XM_029782868.2";
NC_043003.1	Gnomon	CDS	100000138	100000253	.	+	2	gene_id "LOC115213896"; db_xref "GeneID:115213896"; gbkey "CDS"; gene "LOC115213896"; ID ""; gene_name "LOC115213896"; transcript_id "XM_029782868.2"; product "E3 ubiquitin-protein ligase RNF181 isoform X1"; protein_id "XP_029638728.1"; exon_number "5";
NC_043003.1	Gnomon	CDS	100001618	100001692	.	+	0	gene_id "LOC115213896"; db_xref "GeneID:115213896"; gbkey "CDS"; gene "LOC115213896"; ID ""; gene_name "LOC115213896"; transcript_id "XM_029782868.2"; product "E3 ubiquitin-protein ligase RNF181 isoform X1"; protein_id "XP_029638728.1"; exon_number "6";
NC_043003.1	Gnomon	CDS	100003777	100003833	.	+	0	gene_id "LOC115213896"; db_xref "GeneID:115213896"; gbkey "CDS"; gene "LOC115213896"; ID ""; gene_name "LOC115213896"; transcript_id "XM_029782868.2"; product "E3 ubiquitin-protein ligase RNF181 isoform X1"; protein_id "XP_029638728.1"; exon_number "7";
NC_043003.1	Gnomon	CDS	99994901	99995025	.	+	0	gene_id "LOC115213896"; db_xref "GeneID:115213896"; gbkey "CDS"; gene "LOC115213896"; ID ""; gene_name "LOC115213896"; transcript_id "XM_029782868.2"; product "E3 ubiquitin-protein ligase RNF181 isoform X1"; protein_id "XP_029638728.1"; exon_number "2";
NC_043003.1	Gnomon	CDS	99996191	99996241	.	+	1	gene_id "LOC115213896"; db_xref "GeneID:115213896"; gbkey "CDS"; gene "LOC115213896"; ID ""; gene_name "LOC115213896"; transcript_id "XM_029782868.2"; product "E3 ubiquitin-protein ligase RNF181 isoform X1"; protein_id "XP_029638728.1"; exon_number "3";
NC_043003.1	Gnomon	CDS	99997633	99997721	.	+	1	gene_id "LOC115213896"; db_xref "GeneID:115213896"; gbkey "CDS"; gene "LOC115213896"; ID ""; gene_name "LOC115213896"; transcript_id "XM_029782868.2"; product "E3 ubiquitin-protein ligase RNF181 isoform X1"; protein_id "XP_029638728.1"; exon_number "4";
NC_043003.1	Gnomon	exon	100000138	100000253	.	+	.	gene_id "LOC115213896"; db_xref "GeneID:115213896"; gbkey "mRNA"; gene "LOC115213896"; ID ""; gene_name "LOC115213896"; transcript_id "XM_029782868.2"; product "E3 ubiquitin-protein ligase RNF181, transcript variant X1"; exon_number "5"; model_evidence "Supporting evidence includes similarity to: 6 Proteins, and 100% coverage of the annotated genomic feature by RNAseq alignments, including 15 samples with support for all annotated introns";
NC_043003.1	Gnomon	exon	100001618	100001692	.	+	.	gene_id "LOC115213896"; db_xref "GeneID:115213896"; gbkey "mRNA"; gene "LOC115213896"; ID ""; gene_name "LOC115213896"; transcript_id "XM_029782868.2"; product "E3 ubiquitin-protein ligase RNF181, transcript variant X1"; exon_number "6"; model_evidence "Supporting evidence includes similarity to: 6 Proteins, and 100% coverage of the annotated genomic feature by RNAseq alignments, including 15 samples with support for all annotated introns";
NC_043003.1	Gnomon	exon	100003777	100003897	.	+	.	gene_id "LOC115213896"; db_xref "GeneID:115213896"; gbkey "mRNA"; gene "LOC115213896"; ID ""; gene_name "LOC115213896"; transcript_id "XM_029782868.2"; product "E3 ubiquitin-protein ligase RNF181, transcript variant X1"; exon_number "7"; model_evidence "Supporting evidence includes similarity to: 6 Proteins, and 100% coverage of the annotated genomic feature by RNAseq alignments, including 15 samples with support for all annotated introns";
NC_043003.1	Gnomon	exon	99982949	99983055	.	+	.	gene_id "LOC115213896"; db_xref "GeneID:115213896"; gbkey "mRNA"; gene "LOC115213896"; ID ""; gene_name "LOC115213896"; transcript_id "XM_029782868.2"; product "E3 ubiquitin-protein ligase RNF181, transcript variant X1"; exon_number "1"; model_evidence "Supporting evidence includes similarity to: 6 Proteins, and 100% coverage of the annotated genomic feature by RNAseq alignments, including 15 samples with support for all annotated introns";
NC_043003.1	Gnomon	exon	99994823	99995025	.	+	.	gene_id "LOC115213896"; db_xref "GeneID:115213896"; gbkey "mRNA"; gene "LOC115213896"; ID ""; gene_name "LOC115213896"; transcript_id "XM_029782868.2"; product "E3 ubiquitin-protein ligase RNF181, transcript variant X1"; exon_number "2"; model_evidence "Supporting evidence includes similarity to: 6 Proteins, and 100% coverage of the annotated genomic feature by RNAseq alignments, including 15 samples with support for all annotated introns";
NC_043003.1	Gnomon	exon	99996191	99996241	.	+	.	gene_id "LOC115213896"; db_xref "GeneID:115213896"; gbkey "mRNA"; gene "LOC115213896"; ID ""; gene_name "LOC115213896"; transcript_id "XM_029782868.2"; product "E3 ubiquitin-protein ligase RNF181, transcript variant X1"; exon_number "3"; model_evidence "Supporting evidence includes similarity to: 6 Proteins, and 100% coverage of the annotated genomic feature by RNAseq alignments, including 15 samples with support for all annotated introns";
NC_043003.1	Gnomon	exon	99997633	99997721	.	+	.	gene_id "LOC115213896"; db_xref "GeneID:115213896"; gbkey "mRNA"; gene "LOC115213896"; ID ""; gene_name "LOC115213896"; transcript_id "XM_029782868.2"; product "E3 ubiquitin-protein ligase RNF181, transcript variant X1"; exon_number "4"; model_evidence "Supporting evidence includes similarity to: 6 Proteins, and 100% coverage of the annotated genomic feature by RNAseq alignments, including 15 samples with support for all annotated introns";
NC_043003.1	Gnomon	start_codon	99994901	99994903	.	+	0	gene_id "LOC115213896"; db_xref "GeneID:115213896"; gbkey "CDS"; gene "LOC115213896"; ID ""; gene_name "LOC115213896"; transcript_id "XM_029782868.2"; product "E3 ubiquitin-protein ligase RNF181 isoform X1"; protein_id "XP_029638728.1"; exon_number "2";
NC_043003.1	Gnomon	stop_codon	100003834	100003836	.	+	0	gene_id "LOC115213896"; db_xref "GeneID:115213896"; gbkey "CDS"; gene "LOC115213896"; ID ""; gene_name "LOC115213896"; transcript_id "XM_029782868.2"; product "E3 ubiquitin-protein ligase RNF181 isoform X1"; protein_id "XP_029638728.1"; exon_number "7";
NC_043003.1	Gnomon	transcript	99982108	100003897	.	+	.	gene_id "LOC115213896"; ID "XM_029782869.2"; gene_name "LOC115213896"; transcript_id "XM_029782869.2";
NC_043003.1	Gnomon	CDS	100000138	100000253	.	+	2	gene_id "LOC115213896"; db_xref "GeneID:115213896"; gbkey "CDS"; gene "LOC115213896"; ID ""; gene_name "LOC115213896"; transcript_id "XM_029782869.2"; product "E3 ubiquitin-protein ligase RNF181 isoform X2"; protein_id "XP_029638729.1"; exon_number "5";
NC_043003.1	Gnomon	CDS	100001618	100001692	.	+	0	gene_id "LOC115213896"; db_xref "GeneID:115213896"; gbkey "CDS"; gene "LOC115213896"; ID ""; gene_name "LOC115213896"; transcript_id "XM_029782869.2"; product "E3 ubiquitin-protein ligase RNF181 isoform X2"; protein_id "XP_029638729.1"; exon_number "6";
NC_043003.1	Gnomon	CDS	100003777	100003833	.	+	0	gene_id "LOC115213896"; db_xref "GeneID:115213896"; gbkey "CDS"; gene "LOC115213896"; ID ""; gene_name "LOC115213896"; transcript_id "XM_029782869.2"; product "E3 ubiquitin-protein ligase RNF181 isoform X2"; protein_id "XP_029638729.1"; exon_number "7";
NC_043003.1	Gnomon	CDS	99982976	99983055	.	+	0	gene_id "LOC115213896"; db_xref "GeneID:115213896"; gbkey "CDS"; gene "LOC115213896"; ID ""; gene_name "LOC115213896"; transcript_id "XM_029782869.2"; product "E3 ubiquitin-protein ligase RNF181 isoform X2"; protein_id "XP_029638729.1"; exon_number "2";
NC_043003.1	Gnomon	CDS	99996191	99996241	.	+	1	gene_id "LOC115213896"; db_xref "GeneID:115213896"; gbkey "CDS"; gene "LOC115213896"; ID ""; gene_name "LOC115213896"; transcript_id "XM_029782869.2"; product "E3 ubiquitin-protein ligase RNF181 isoform X2"; protein_id "XP_029638729.1"; exon_number "3";
NC_043003.1	Gnomon	CDS	99997633	99997721	.	+	1	gene_id "LOC115213896"; db_xref "GeneID:115213896"; gbkey "CDS"; gene "LOC115213896"; ID ""; gene_name "LOC115213896"; transcript_id "XM_029782869.2"; product "E3 ubiquitin-protein ligase RNF181 isoform X2"; protein_id "XP_029638729.1"; exon_number "4";
NC_043003.1	Gnomon	exon	100000138	100000253	.	+	.	gene_id "LOC115213896"; db_xref "GeneID:115213896"; gbkey "mRNA"; gene "LOC115213896"; ID ""; gene_name "LOC115213896"; transcript_id "XM_029782869.2"; product "E3 ubiquitin-protein ligase RNF181, transcript variant X2"; exon_number "5"; model_evidence "Supporting evidence includes similarity to: 6 Proteins, and 100% coverage of the annotated genomic feature by RNAseq alignments, including 46 samples with support for all annotated introns";
NC_043003.1	Gnomon	exon	100001618	100001692	.	+	.	gene_id "LOC115213896"; db_xref "GeneID:115213896"; gbkey "mRNA"; gene "LOC115213896"; ID ""; gene_name "LOC115213896"; transcript_id "XM_029782869.2"; product "E3 ubiquitin-protein ligase RNF181, transcript variant X2"; exon_number "6"; model_evidence "Supporting evidence includes similarity to: 6 Proteins, and 100% coverage of the annotated genomic feature by RNAseq alignments, including 46 samples with support for all annotated introns";
NC_043003.1	Gnomon	exon	100003777	100003897	.	+	.	gene_id "LOC115213896"; db_xref "GeneID:115213896"; gbkey "mRNA"; gene "LOC115213896"; ID ""; gene_name "LOC115213896"; transcript_id "XM_029782869.2"; product "E3 ubiquitin-protein ligase RNF181, transcript variant X2"; exon_number "7"; model_evidence "Supporting evidence includes similarity to: 6 Proteins, and 100% coverage of the annotated genomic feature by RNAseq alignments, including 46 samples with support for all annotated introns";
NC_043003.1	Gnomon	exon	99982108	99982545	.	+	.	gene_id "LOC115213896"; db_xref "GeneID:115213896"; gbkey "mRNA"; gene "LOC115213896"; ID ""; gene_name "LOC115213896"; transcript_id "XM_029782869.2"; product "E3 ubiquitin-protein ligase RNF181, transcript variant X2"; exon_number "1"; model_evidence "Supporting evidence includes similarity to: 6 Proteins, and 100% coverage of the annotated genomic feature by RNAseq alignments, including 46 samples with support for all annotated introns";
NC_043003.1	Gnomon	exon	99982949	99983055	.	+	.	gene_id "LOC115213896"; db_xref "GeneID:115213896"; gbkey "mRNA"; gene "LOC115213896"; ID ""; gene_name "LOC115213896"; transcript_id "XM_029782869.2"; product "E3 ubiquitin-protein ligase RNF181, transcript variant X2"; exon_number "2"; model_evidence "Supporting evidence includes similarity to: 6 Proteins, and 100% coverage of the annotated genomic feature by RNAseq alignments, including 46 samples with support for all annotated introns";
NC_043003.1	Gnomon	exon	99996191	99996241	.	+	.	gene_id "LOC115213896"; db_xref "GeneID:115213896"; gbkey "mRNA"; gene "LOC115213896"; ID ""; gene_name "LOC115213896"; transcript_id "XM_029782869.2"; product "E3 ubiquitin-protein ligase RNF181, transcript variant X2"; exon_number "3"; model_evidence "Supporting evidence includes similarity to: 6 Proteins, and 100% coverage of the annotated genomic feature by RNAseq alignments, including 46 samples with support for all annotated introns";
NC_043003.1	Gnomon	exon	99997633	99997721	.	+	.	gene_id "LOC115213896"; db_xref "GeneID:115213896"; gbkey "mRNA"; gene "LOC115213896"; ID ""; gene_name "LOC115213896"; transcript_id "XM_029782869.2"; product "E3 ubiquitin-protein ligase RNF181, transcript variant X2"; exon_number "4"; model_evidence "Supporting evidence includes similarity to: 6 Proteins, and 100% coverage of the annotated genomic feature by RNAseq alignments, including 46 samples with support for all annotated introns";
NC_043003.1	Gnomon	start_codon	99982976	99982978	.	+	0	gene_id "LOC115213896"; db_xref "GeneID:115213896"; gbkey "CDS"; gene "LOC115213896"; ID ""; gene_name "LOC115213896"; transcript_id "XM_029782869.2"; product "E3 ubiquitin-protein ligase RNF181 isoform X2"; protein_id "XP_029638729.1"; exon_number "2";
NC_043003.1	Gnomon	stop_codon	100003834	100003836	.	+	0	gene_id "LOC115213896"; db_xref "GeneID:115213896"; gbkey "CDS"; gene "LOC115213896"; ID ""; gene_name "LOC115213896"; transcript_id "XM_029782869.2"; product "E3 ubiquitin-protein ligase RNF181 isoform X2"; protein_id "XP_029638729.1"; exon_number "7";
NC_043003.1	Gnomon	transcript	99980832	100003897	.	+	.	gene_id "LOC115213896"; ID "XM_029782870.2"; gene_name "LOC115213896"; transcript_id "XM_029782870.2";
NC_043003.1	Gnomon	CDS	100000138	100000253	.	+	2	gene_id "LOC115213896"; db_xref "GeneID:115213896"; gbkey "CDS"; gene "LOC115213896"; ID ""; gene_name "LOC115213896"; transcript_id "XM_029782870.2"; product "E3 ubiquitin-protein ligase RNF181 isoform X2"; protein_id "XP_029638730.1"; exon_number "5";
NC_043003.1	Gnomon	CDS	100001618	100001692	.	+	0	gene_id "LOC115213896"; db_xref "GeneID:115213896"; gbkey "CDS"; gene "LOC115213896"; ID ""; gene_name "LOC115213896"; transcript_id "XM_029782870.2"; product "E3 ubiquitin-protein ligase RNF181 isoform X2"; protein_id "XP_029638730.1"; exon_number "6";
NC_043003.1	Gnomon	CDS	100003777	100003833	.	+	0	gene_id "LOC115213896"; db_xref "GeneID:115213896"; gbkey "CDS"; gene "LOC115213896"; ID ""; gene_name "LOC115213896"; transcript_id "XM_029782870.2"; product "E3 ubiquitin-protein ligase RNF181 isoform X2"; protein_id "XP_029638730.1"; exon_number "7";
NC_043003.1	Gnomon	CDS	99982976	99983055	.	+	0	gene_id "LOC115213896"; db_xref "GeneID:115213896"; gbkey "CDS"; gene "LOC115213896"; ID ""; gene_name "LOC115213896"; transcript_id "XM_029782870.2"; product "E3 ubiquitin-protein ligase RNF181 isoform X2"; protein_id "XP_029638730.1"; exon_number "2";
NC_043003.1	Gnomon	CDS	99996191	99996241	.	+	1	gene_id "LOC115213896"; db_xref "GeneID:115213896"; gbkey "CDS"; gene "LOC115213896"; ID ""; gene_name "LOC115213896"; transcript_id "XM_029782870.2"; product "E3 ubiquitin-protein ligase RNF181 isoform X2"; protein_id "XP_029638730.1"; exon_number "3";
NC_043003.1	Gnomon	CDS	99997633	99997721	.	+	1	gene_id "LOC115213896"; db_xref "GeneID:115213896"; gbkey "CDS"; gene "LOC115213896"; ID ""; gene_name "LOC115213896"; transcript_id "XM_029782870.2"; product "E3 ubiquitin-protein ligase RNF181 isoform X2"; protein_id "XP_029638730.1"; exon_number "4";
NC_043003.1	Gnomon	exon	100000138	100000253	.	+	.	gene_id "LOC115213896"; db_xref "GeneID:115213896"; gbkey "mRNA"; gene "LOC115213896"; ID ""; gene_name "LOC115213896"; transcript_id "XM_029782870.2"; product "E3 ubiquitin-protein ligase RNF181, transcript variant X3"; exon_number "5"; model_evidence "Supporting evidence includes similarity to: 6 Proteins, and 100% coverage of the annotated genomic feature by RNAseq alignments, including 9 samples with support for all annotated introns";
NC_043003.1	Gnomon	exon	100001618	100001692	.	+	.	gene_id "LOC115213896"; db_xref "GeneID:115213896"; gbkey "mRNA"; gene "LOC115213896"; ID ""; gene_name "LOC115213896"; transcript_id "XM_029782870.2"; product "E3 ubiquitin-protein ligase RNF181, transcript variant X3"; exon_number "6"; model_evidence "Supporting evidence includes similarity to: 6 Proteins, and 100% coverage of the annotated genomic feature by RNAseq alignments, including 9 samples with support for all annotated introns";
NC_043003.1	Gnomon	exon	100003777	100003897	.	+	.	gene_id "LOC115213896"; db_xref "GeneID:115213896"; gbkey "mRNA"; gene "LOC115213896"; ID ""; gene_name "LOC115213896"; transcript_id "XM_029782870.2"; product "E3 ubiquitin-protein ligase RNF181, transcript variant X3"; exon_number "7"; model_evidence "Supporting evidence includes similarity to: 6 Proteins, and 100% coverage of the annotated genomic feature by RNAseq alignments, including 9 samples with support for all annotated introns";
NC_043003.1	Gnomon	exon	99980832	99980958	.	+	.	gene_id "LOC115213896"; db_xref "GeneID:115213896"; gbkey "mRNA"; gene "LOC115213896"; ID ""; gene_name "LOC115213896"; transcript_id "XM_029782870.2"; product "E3 ubiquitin-protein ligase RNF181, transcript variant X3"; exon_number "1"; model_evidence "Supporting evidence includes similarity to: 6 Proteins, and 100% coverage of the annotated genomic feature by RNAseq alignments, including 9 samples with support for all annotated introns";
NC_043003.1	Gnomon	exon	99982949	99983055	.	+	.	gene_id "LOC115213896"; db_xref "GeneID:115213896"; gbkey "mRNA"; gene "LOC115213896"; ID ""; gene_name "LOC115213896"; transcript_id "XM_029782870.2"; product "E3 ubiquitin-protein ligase RNF181, transcript variant X3"; exon_number "2"; model_evidence "Supporting evidence includes similarity to: 6 Proteins, and 100% coverage of the annotated genomic feature by RNAseq alignments, including 9 samples with support for all annotated introns";
NC_043003.1	Gnomon	exon	99996191	99996241	.	+	.	gene_id "LOC115213896"; db_xref "GeneID:115213896"; gbkey "mRNA"; gene "LOC115213896"; ID ""; gene_name "LOC115213896"; transcript_id "XM_029782870.2"; product "E3 ubiquitin-protein ligase RNF181, transcript variant X3"; exon_number "3"; model_evidence "Supporting evidence includes similarity to: 6 Proteins, and 100% coverage of the annotated genomic feature by RNAseq alignments, including 9 samples with support for all annotated introns";
NC_043003.1	Gnomon	exon	99997633	99997721	.	+	.	gene_id "LOC115213896"; db_xref "GeneID:115213896"; gbkey "mRNA"; gene "LOC115213896"; ID ""; gene_name "LOC115213896"; transcript_id "XM_029782870.2"; product "E3 ubiquitin-protein ligase RNF181, transcript variant X3"; exon_number "4"; model_evidence "Supporting evidence includes similarity to: 6 Proteins, and 100% coverage of the annotated genomic feature by RNAseq alignments, including 9 samples with support for all annotated introns";
NC_043003.1	Gnomon	start_codon	99982976	99982978	.	+	0	gene_id "LOC115213896"; db_xref "GeneID:115213896"; gbkey "CDS"; gene "LOC115213896"; ID ""; gene_name "LOC115213896"; transcript_id "XM_029782870.2"; product "E3 ubiquitin-protein ligase RNF181 isoform X2"; protein_id "XP_029638730.1"; exon_number "2";
NC_043003.1	Gnomon	stop_codon	100003834	100003836	.	+	0	gene_id "LOC115213896"; db_xref "GeneID:115213896"; gbkey "CDS"; gene "LOC115213896"; ID ""; gene_name "LOC115213896"; transcript_id "XM_029782870.2"; product "E3 ubiquitin-protein ligase RNF181 isoform X2"; protein_id "XP_029638730.1"; exon_number "7";
NC_043003.1	Gnomon	transcript	99982012	100003897	.	+	.	gene_id "LOC115213896"; ID "XM_036504998.1"; gene_name "LOC115213896"; transcript_id "XM_036504998.1";
NC_043003.1	Gnomon	CDS	100000138	100000253	.	+	2	gene_id "LOC115213896"; db_xref "GeneID:115213896"; gbkey "CDS"; gene "LOC115213896"; ID ""; gene_name "LOC115213896"; transcript_id "XM_036504998.1"; product "E3 ubiquitin-protein ligase RNF181 isoform X2"; protein_id "XP_036360891.1"; exon_number "5";
NC_043003.1	Gnomon	CDS	100001618	100001692	.	+	0	gene_id "LOC115213896"; db_xref "GeneID:115213896"; gbkey "CDS"; gene "LOC115213896"; ID ""; gene_name "LOC115213896"; transcript_id "XM_036504998.1"; product "E3 ubiquitin-protein ligase RNF181 isoform X2"; protein_id "XP_036360891.1"; exon_number "6";
NC_043003.1	Gnomon	CDS	100003777	100003833	.	+	0	gene_id "LOC115213896"; db_xref "GeneID:115213896"; gbkey "CDS"; gene "LOC115213896"; ID ""; gene_name "LOC115213896"; transcript_id "XM_036504998.1"; product "E3 ubiquitin-protein ligase RNF181 isoform X2"; protein_id "XP_036360891.1"; exon_number "7";
NC_043003.1	Gnomon	CDS	99982976	99983055	.	+	0	gene_id "LOC115213896"; db_xref "GeneID:115213896"; gbkey "CDS"; gene "LOC115213896"; ID ""; gene_name "LOC115213896"; transcript_id "XM_036504998.1"; product "E3 ubiquitin-protein ligase RNF181 isoform X2"; protein_id "XP_036360891.1"; exon_number "2";
NC_043003.1	Gnomon	CDS	99996191	99996241	.	+	1	gene_id "LOC115213896"; db_xref "GeneID:115213896"; gbkey "CDS"; gene "LOC115213896"; ID ""; gene_name "LOC115213896"; transcript_id "XM_036504998.1"; product "E3 ubiquitin-protein ligase RNF181 isoform X2"; protein_id "XP_036360891.1"; exon_number "3";
NC_043003.1	Gnomon	CDS	99997633	99997721	.	+	1	gene_id "LOC115213896"; db_xref "GeneID:115213896"; gbkey "CDS"; gene "LOC115213896"; ID ""; gene_name "LOC115213896"; transcript_id "XM_036504998.1"; product "E3 ubiquitin-protein ligase RNF181 isoform X2"; protein_id "XP_036360891.1"; exon_number "4";
NC_043003.1	Gnomon	exon	100000138	100000253	.	+	.	gene_id "LOC115213896"; db_xref "GeneID:115213896"; gbkey "mRNA"; gene "LOC115213896"; ID ""; gene_name "LOC115213896"; transcript_id "XM_036504998.1"; product "E3 ubiquitin-protein ligase RNF181, transcript variant X4"; exon_number "5"; model_evidence "Supporting evidence includes similarity to: 6 Proteins, and 100% coverage of the annotated genomic feature by RNAseq alignments, including 16 samples with support for all annotated introns";
NC_043003.1	Gnomon	exon	100001618	100001692	.	+	.	gene_id "LOC115213896"; db_xref "GeneID:115213896"; gbkey "mRNA"; gene "LOC115213896"; ID ""; gene_name "LOC115213896"; transcript_id "XM_036504998.1"; product "E3 ubiquitin-protein ligase RNF181, transcript variant X4"; exon_number "6"; model_evidence "Supporting evidence includes similarity to: 6 Proteins, and 100% coverage of the annotated genomic feature by RNAseq alignments, including 16 samples with support for all annotated introns";
NC_043003.1	Gnomon	exon	100003777	100003897	.	+	.	gene_id "LOC115213896"; db_xref "GeneID:115213896"; gbkey "mRNA"; gene "LOC115213896"; ID ""; gene_name "LOC115213896"; transcript_id "XM_036504998.1"; product "E3 ubiquitin-protein ligase RNF181, transcript variant X4"; exon_number "7"; model_evidence "Supporting evidence includes similarity to: 6 Proteins, and 100% coverage of the annotated genomic feature by RNAseq alignments, including 16 samples with support for all annotated introns";
NC_043003.1	Gnomon	exon	99982012	99982030	.	+	.	gene_id "LOC115213896"; db_xref "GeneID:115213896"; gbkey "mRNA"; gene "LOC115213896"; ID ""; gene_name "LOC115213896"; transcript_id "XM_036504998.1"; product "E3 ubiquitin-protein ligase RNF181, transcript variant X4"; exon_number "1"; model_evidence "Supporting evidence includes similarity to: 6 Proteins, and 100% coverage of the annotated genomic feature by RNAseq alignments, including 16 samples with support for all annotated introns";
NC_043003.1	Gnomon	exon	99982949	99983055	.	+	.	gene_id "LOC115213896"; db_xref "GeneID:115213896"; gbkey "mRNA"; gene "LOC115213896"; ID ""; gene_name "LOC115213896"; transcript_id "XM_036504998.1"; product "E3 ubiquitin-protein ligase RNF181, transcript variant X4"; exon_number "2"; model_evidence "Supporting evidence includes similarity to: 6 Proteins, and 100% coverage of the annotated genomic feature by RNAseq alignments, including 16 samples with support for all annotated introns";
NC_043003.1	Gnomon	exon	99996191	99996241	.	+	.	gene_id "LOC115213896"; db_xref "GeneID:115213896"; gbkey "mRNA"; gene "LOC115213896"; ID ""; gene_name "LOC115213896"; transcript_id "XM_036504998.1"; product "E3 ubiquitin-protein ligase RNF181, transcript variant X4"; exon_number "3"; model_evidence "Supporting evidence includes similarity to: 6 Proteins, and 100% coverage of the annotated genomic feature by RNAseq alignments, including 16 samples with support for all annotated introns";
NC_043003.1	Gnomon	exon	99997633	99997721	.	+	.	gene_id "LOC115213896"; db_xref "GeneID:115213896"; gbkey "mRNA"; gene "LOC115213896"; ID ""; gene_name "LOC115213896"; transcript_id "XM_036504998.1"; product "E3 ubiquitin-protein ligase RNF181, transcript variant X4"; exon_number "4"; model_evidence "Supporting evidence includes similarity to: 6 Proteins, and 100% coverage of the annotated genomic feature by RNAseq alignments, including 16 samples with support for all annotated introns";
NC_043003.1	Gnomon	start_codon	99982976	99982978	.	+	0	gene_id "LOC115213896"; db_xref "GeneID:115213896"; gbkey "CDS"; gene "LOC115213896"; ID ""; gene_name "LOC115213896"; transcript_id "XM_036504998.1"; product "E3 ubiquitin-protein ligase RNF181 isoform X2"; protein_id "XP_036360891.1"; exon_number "2";
NC_043003.1	Gnomon	stop_codon	100003834	100003836	.	+	0	gene_id "LOC115213896"; db_xref "GeneID:115213896"; gbkey "CDS"; gene "LOC115213896"; ID ""; gene_name "LOC115213896"; transcript_id "XM_036504998.1"; product "E3 ubiquitin-protein ligase RNF181 isoform X2"; protein_id "XP_036360891.1"; exon_number "7";
NC_043003.1	Gnomon	transcript	99981941	100003897	.	+	.	gene_id "LOC115213896"; ID "XM_036504999.1"; gene_name "LOC115213896"; transcript_id "XM_036504999.1";
NC_043003.1	Gnomon	CDS	100000138	100000253	.	+	2	gene_id "LOC115213896"; db_xref "GeneID:115213896"; gbkey "CDS"; gene "LOC115213896"; ID ""; gene_name "LOC115213896"; transcript_id "XM_036504999.1"; product "E3 ubiquitin-protein ligase RNF181 isoform X2"; protein_id "XP_036360892.1"; exon_number "5";
NC_043003.1	Gnomon	CDS	100001618	100001692	.	+	0	gene_id "LOC115213896"; db_xref "GeneID:115213896"; gbkey "CDS"; gene "LOC115213896"; ID ""; gene_name "LOC115213896"; transcript_id "XM_036504999.1"; product "E3 ubiquitin-protein ligase RNF181 isoform X2"; protein_id "XP_036360892.1"; exon_number "6";
NC_043003.1	Gnomon	CDS	100003777	100003833	.	+	0	gene_id "LOC115213896"; db_xref "GeneID:115213896"; gbkey "CDS"; gene "LOC115213896"; ID ""; gene_name "LOC115213896"; transcript_id "XM_036504999.1"; product "E3 ubiquitin-protein ligase RNF181 isoform X2"; protein_id "XP_036360892.1"; exon_number "7";
NC_043003.1	Gnomon	CDS	99982976	99983055	.	+	0	gene_id "LOC115213896"; db_xref "GeneID:115213896"; gbkey "CDS"; gene "LOC115213896"; ID ""; gene_name "LOC115213896"; transcript_id "XM_036504999.1"; product "E3 ubiquitin-protein ligase RNF181 isoform X2"; protein_id "XP_036360892.1"; exon_number "2";
NC_043003.1	Gnomon	CDS	99996191	99996241	.	+	1	gene_id "LOC115213896"; db_xref "GeneID:115213896"; gbkey "CDS"; gene "LOC115213896"; ID ""; gene_name "LOC115213896"; transcript_id "XM_036504999.1"; product "E3 ubiquitin-protein ligase RNF181 isoform X2"; protein_id "XP_036360892.1"; exon_number "3";
NC_043003.1	Gnomon	CDS	99997633	99997721	.	+	1	gene_id "LOC115213896"; db_xref "GeneID:115213896"; gbkey "CDS"; gene "LOC115213896"; ID ""; gene_name "LOC115213896"; transcript_id "XM_036504999.1"; product "E3 ubiquitin-protein ligase RNF181 isoform X2"; protein_id "XP_036360892.1"; exon_number "4";
NC_043003.1	Gnomon	exon	100000138	100000253	.	+	.	gene_id "LOC115213896"; db_xref "GeneID:115213896"; gbkey "mRNA"; gene "LOC115213896"; ID ""; gene_name "LOC115213896"; transcript_id "XM_036504999.1"; product "E3 ubiquitin-protein ligase RNF181, transcript variant X5"; exon_number "5"; model_evidence "Supporting evidence includes similarity to: 6 Proteins, and 100% coverage of the annotated genomic feature by RNAseq alignments, including 15 samples with support for all annotated introns";
NC_043003.1	Gnomon	exon	100001618	100001692	.	+	.	gene_id "LOC115213896"; db_xref "GeneID:115213896"; gbkey "mRNA"; gene "LOC115213896"; ID ""; gene_name "LOC115213896"; transcript_id "XM_036504999.1"; product "E3 ubiquitin-protein ligase RNF181, transcript variant X5"; exon_number "6"; model_evidence "Supporting evidence includes similarity to: 6 Proteins, and 100% coverage of the annotated genomic feature by RNAseq alignments, including 15 samples with support for all annotated introns";
NC_043003.1	Gnomon	exon	100003777	100003897	.	+	.	gene_id "LOC115213896"; db_xref "GeneID:115213896"; gbkey "mRNA"; gene "LOC115213896"; ID ""; gene_name "LOC115213896"; transcript_id "XM_036504999.1"; product "E3 ubiquitin-protein ligase RNF181, transcript variant X5"; exon_number "7"; model_evidence "Supporting evidence includes similarity to: 6 Proteins, and 100% coverage of the annotated genomic feature by RNAseq alignments, including 15 samples with support for all annotated introns";
NC_043003.1	Gnomon	exon	99981941	99982015	.	+	.	gene_id "LOC115213896"; db_xref "GeneID:115213896"; gbkey "mRNA"; gene "LOC115213896"; ID ""; gene_name "LOC115213896"; transcript_id "XM_036504999.1"; product "E3 ubiquitin-protein ligase RNF181, transcript variant X5"; exon_number "1"; model_evidence "Supporting evidence includes similarity to: 6 Proteins, and 100% coverage of the annotated genomic feature by RNAseq alignments, including 15 samples with support for all annotated introns";
NC_043003.1	Gnomon	exon	99982949	99983055	.	+	.	gene_id "LOC115213896"; db_xref "GeneID:115213896"; gbkey "mRNA"; gene "LOC115213896"; ID ""; gene_name "LOC115213896"; transcript_id "XM_036504999.1"; product "E3 ubiquitin-protein ligase RNF181, transcript variant X5"; exon_number "2"; model_evidence "Supporting evidence includes similarity to: 6 Proteins, and 100% coverage of the annotated genomic feature by RNAseq alignments, including 15 samples with support for all annotated introns";
NC_043003.1	Gnomon	exon	99996191	99996241	.	+	.	gene_id "LOC115213896"; db_xref "GeneID:115213896"; gbkey "mRNA"; gene "LOC115213896"; ID ""; gene_name "LOC115213896"; transcript_id "XM_036504999.1"; product "E3 ubiquitin-protein ligase RNF181, transcript variant X5"; exon_number "3"; model_evidence "Supporting evidence includes similarity to: 6 Proteins, and 100% coverage of the annotated genomic feature by RNAseq alignments, including 15 samples with support for all annotated introns";
NC_043003.1	Gnomon	exon	99997633	99997721	.	+	.	gene_id "LOC115213896"; db_xref "GeneID:115213896"; gbkey "mRNA"; gene "LOC115213896"; ID ""; gene_name "LOC115213896"; transcript_id "XM_036504999.1"; product "E3 ubiquitin-protein ligase RNF181, transcript variant X5"; exon_number "4"; model_evidence "Supporting evidence includes similarity to: 6 Proteins, and 100% coverage of the annotated genomic feature by RNAseq alignments, including 15 samples with support for all annotated introns";
NC_043003.1	Gnomon	start_codon	99982976	99982978	.	+	0	gene_id "LOC115213896"; db_xref "GeneID:115213896"; gbkey "CDS"; gene "LOC115213896"; ID ""; gene_name "LOC115213896"; transcript_id "XM_036504999.1"; product "E3 ubiquitin-protein ligase RNF181 isoform X2"; protein_id "XP_036360892.1"; exon_number "2";
NC_043003.1	Gnomon	stop_codon	100003834	100003836	.	+	0	gene_id "LOC115213896"; db_xref "GeneID:115213896"; gbkey "CDS"; gene "LOC115213896"; ID ""; gene_name "LOC115213896"; transcript_id "XM_036504999.1"; product "E3 ubiquitin-protein ligase RNF181 isoform X2"; protein_id "XP_036360892.1"; exon_number "7";
NC_043003.1	Gnomon	gene	6717121	6765060	.	-	.	gene_id "LOC115213897"; db_xref "GeneID:115213897"; gbkey "Gene"; gene "LOC115213897"; gene_biotype "protein_coding"; ID ""; gene_name "LOC115213897";
NC_043003.1	PBRI~FLAMseq	transcript	6717121	6740075	.	-	.	gene_id "LOC115213897"; ID ""; gene_name "LOC115213897"; transcript_id "FLAMseq_ext~G25401.2"; uniq_trans_id "G25401.2"; three_prime_ext "218";
NC_043003.1	PBRI~FLAMseq	exon	6717339	6717651	.	-	.	gene_id "LOC115213897"; ID ""; gene_name "LOC115213897"; transcript_id "FLAMseq_ext~G25401.2"; exon_number "7"; uniq_trans_id "G25401.2";
NC_043003.1	PBRI~FLAMseq	exon	6719653	6719788	.	-	.	gene_id "LOC115213897"; ID ""; gene_name "LOC115213897"; transcript_id "FLAMseq_ext~G25401.2"; exon_number "6"; uniq_trans_id "G25401.2";
NC_043003.1	PBRI~FLAMseq	exon	6725614	6725754	.	-	.	gene_id "LOC115213897"; ID ""; gene_name "LOC115213897"; transcript_id "FLAMseq_ext~G25401.2"; exon_number "5"; uniq_trans_id "G25401.2";
NC_043003.1	PBRI~FLAMseq	exon	6725783	6725863	.	-	.	gene_id "LOC115213897"; ID ""; gene_name "LOC115213897"; transcript_id "FLAMseq_ext~G25401.2"; exon_number "4"; uniq_trans_id "G25401.2";
NC_043003.1	PBRI~FLAMseq	exon	6729364	6729531	.	-	.	gene_id "LOC115213897"; ID ""; gene_name "LOC115213897"; transcript_id "FLAMseq_ext~G25401.2"; exon_number "3"; uniq_trans_id "G25401.2";
NC_043003.1	PBRI~FLAMseq	exon	6734391	6734547	.	-	.	gene_id "LOC115213897"; ID ""; gene_name "LOC115213897"; transcript_id "FLAMseq_ext~G25401.2"; exon_number "2"; uniq_trans_id "G25401.2";
NC_043003.1	PBRI~FLAMseq	exon	6740007	6740075	.	-	.	gene_id "LOC115213897"; ID ""; gene_name "LOC115213897"; transcript_id "FLAMseq_ext~G25401.2"; exon_number "1"; uniq_trans_id "G25401.2";
NC_043003.1	PBRI~FLAMseq	exon	6717121	6717651	.	-	.	gene_id "LOC115213897"; ID ""; gene_name "LOC115213897"; transcript_id "FLAMseq_ext~G25401.2"; exon_number "7"; uniq_trans_id "G25401.2"; three_prime_ext "218";
NC_043003.1	PBRI	transcript	6717339	6740075	.	-	.	gene_id "LOC115213897"; ID ""; gene_name "LOC115213897"; transcript_id "G25401.2"; uniq_trans_id "G25401.2";
NC_043003.1	PBRI	exon	6717339	6717651	.	-	.	gene_id "LOC115213897"; ID ""; gene_name "LOC115213897"; transcript_id "G25401.2"; exon_number "7"; uniq_trans_id "G25401.2";
NC_043003.1	PBRI	exon	6719653	6719788	.	-	.	gene_id "LOC115213897"; ID ""; gene_name "LOC115213897"; transcript_id "G25401.2"; exon_number "6"; uniq_trans_id "G25401.2";
NC_043003.1	PBRI	exon	6725614	6725754	.	-	.	gene_id "LOC115213897"; ID ""; gene_name "LOC115213897"; transcript_id "G25401.2"; exon_number "5"; uniq_trans_id "G25401.2";
NC_043003.1	PBRI	exon	6725783	6725863	.	-	.	gene_id "LOC115213897"; ID ""; gene_name "LOC115213897"; transcript_id "G25401.2"; exon_number "4"; uniq_trans_id "G25401.2";
NC_043003.1	PBRI	exon	6729364	6729531	.	-	.	gene_id "LOC115213897"; ID ""; gene_name "LOC115213897"; transcript_id "G25401.2"; exon_number "3"; uniq_trans_id "G25401.2";
NC_043003.1	PBRI	exon	6734391	6734547	.	-	.	gene_id "LOC115213897"; ID ""; gene_name "LOC115213897"; transcript_id "G25401.2"; exon_number "2"; uniq_trans_id "G25401.2";
NC_043003.1	PBRI	exon	6740007	6740075	.	-	.	gene_id "LOC115213897"; ID ""; gene_name "LOC115213897"; transcript_id "G25401.2"; exon_number "1"; uniq_trans_id "G25401.2";
NC_043003.1	PBRI	transcript	6717339	6765060	.	-	.	gene_id "LOC115213897"; ID ""; gene_name "LOC115213897"; transcript_id "G25401.3"; uniq_trans_id "G25401.3";
NC_043003.1	PBRI	exon	6717339	6717651	.	-	.	gene_id "LOC115213897"; ID ""; gene_name "LOC115213897"; transcript_id "G25401.3"; exon_number "6"; uniq_trans_id "G25401.3";
NC_043003.1	PBRI	exon	6719653	6719788	.	-	.	gene_id "LOC115213897"; ID ""; gene_name "LOC115213897"; transcript_id "G25401.3"; exon_number "5"; uniq_trans_id "G25401.3";
NC_043003.1	PBRI	exon	6725614	6725863	.	-	.	gene_id "LOC115213897"; ID ""; gene_name "LOC115213897"; transcript_id "G25401.3"; exon_number "4"; uniq_trans_id "G25401.3";
NC_043003.1	PBRI	exon	6729364	6729531	.	-	.	gene_id "LOC115213897"; ID ""; gene_name "LOC115213897"; transcript_id "G25401.3"; exon_number "3"; uniq_trans_id "G25401.3";
NC_043003.1	PBRI	exon	6734391	6734547	.	-	.	gene_id "LOC115213897"; ID ""; gene_name "LOC115213897"; transcript_id "G25401.3"; exon_number "2"; uniq_trans_id "G25401.3";
NC_043003.1	PBRI	exon	6764941	6765060	.	-	.	gene_id "LOC115213897"; ID ""; gene_name "LOC115213897"; transcript_id "G25401.3"; exon_number "1"; uniq_trans_id "G25401.3";
NC_043003.1	PBRI	transcript	6717339	6740082	.	-	.	gene_id "LOC115213897"; ID ""; gene_name "LOC115213897"; transcript_id "G25401.4"; uniq_trans_id "G25401.4";
NC_043003.1	PBRI	exon	6717339	6719788	.	-	.	gene_id "LOC115213897"; ID ""; gene_name "LOC115213897"; transcript_id "G25401.4"; exon_number "5"; uniq_trans_id "G25401.4";
NC_043003.1	PBRI	exon	6725614	6725863	.	-	.	gene_id "LOC115213897"; ID ""; gene_name "LOC115213897"; transcript_id "G25401.4"; exon_number "4"; uniq_trans_id "G25401.4";
NC_043003.1	PBRI	exon	6729364	6729531	.	-	.	gene_id "LOC115213897"; ID ""; gene_name "LOC115213897"; transcript_id "G25401.4"; exon_number "3"; uniq_trans_id "G25401.4";
NC_043003.1	PBRI	exon	6734391	6734547	.	-	.	gene_id "LOC115213897"; ID ""; gene_name "LOC115213897"; transcript_id "G25401.4"; exon_number "2"; uniq_trans_id "G25401.4";
NC_043003.1	PBRI	exon	6740007	6740082	.	-	.	gene_id "LOC115213897"; ID ""; gene_name "LOC115213897"; transcript_id "G25401.4"; exon_number "1"; uniq_trans_id "G25401.4";
NC_043003.1	Gnomon	transcript	6717347	6740159	.	-	.	gene_id "LOC115213897"; ID "XM_029782871.2"; gene_name "LOC115213897"; transcript_id "XM_029782871.2";
NC_043003.1	Gnomon	CDS	6717430	6717651	.	-	0	gene_id "LOC115213897"; db_xref "GeneID:115213897"; gbkey "CDS"; gene "LOC115213897"; ID ""; gene_name "LOC115213897"; transcript_id "XM_029782871.2"; product "eukaryotic translation initiation factor 3 subunit H isoform X1"; protein_id "XP_029638731.1"; exon_number "6";
NC_043003.1	Gnomon	CDS	6719653	6719788	.	-	1	gene_id "LOC115213897"; db_xref "GeneID:115213897"; gbkey "CDS"; gene "LOC115213897"; ID ""; gene_name "LOC115213897"; transcript_id "XM_029782871.2"; product "eukaryotic translation initiation factor 3 subunit H isoform X1"; protein_id "XP_029638731.1"; exon_number "5";
NC_043003.1	Gnomon	CDS	6725614	6725863	.	-	2	gene_id "LOC115213897"; db_xref "GeneID:115213897"; gbkey "CDS"; gene "LOC115213897"; ID ""; gene_name "LOC115213897"; transcript_id "XM_029782871.2"; product "eukaryotic translation initiation factor 3 subunit H isoform X1"; protein_id "XP_029638731.1"; exon_number "4";
NC_043003.1	Gnomon	CDS	6729364	6729531	.	-	2	gene_id "LOC115213897"; db_xref "GeneID:115213897"; gbkey "CDS"; gene "LOC115213897"; ID ""; gene_name "LOC115213897"; transcript_id "XM_029782871.2"; product "eukaryotic translation initiation factor 3 subunit H isoform X1"; protein_id "XP_029638731.1"; exon_number "3";
NC_043003.1	Gnomon	CDS	6734391	6734547	.	-	0	gene_id "LOC115213897"; db_xref "GeneID:115213897"; gbkey "CDS"; gene "LOC115213897"; ID ""; gene_name "LOC115213897"; transcript_id "XM_029782871.2"; product "eukaryotic translation initiation factor 3 subunit H isoform X1"; protein_id "XP_029638731.1"; exon_number "2";
NC_043003.1	Gnomon	CDS	6740007	6740066	.	-	0	gene_id "LOC115213897"; db_xref "GeneID:115213897"; gbkey "CDS"; gene "LOC115213897"; ID ""; gene_name "LOC115213897"; transcript_id "XM_029782871.2"; product "eukaryotic translation initiation factor 3 subunit H isoform X1"; protein_id "XP_029638731.1"; exon_number "1";
NC_043003.1	Gnomon	exon	6717347	6717651	.	-	.	gene_id "LOC115213897"; db_xref "GeneID:115213897"; gbkey "mRNA"; gene "LOC115213897"; ID ""; gene_name "LOC115213897"; transcript_id "XM_029782871.2"; product "eukaryotic translation initiation factor 3 subunit H, transcript variant X1"; exon_number "6"; model_evidence "Supporting evidence includes similarity to: 20 Proteins, and 100% coverage of the annotated genomic feature by RNAseq alignments, including 46 samples with support for all annotated introns";
NC_043003.1	Gnomon	exon	6719653	6719788	.	-	.	gene_id "LOC115213897"; db_xref "GeneID:115213897"; gbkey "mRNA"; gene "LOC115213897"; ID ""; gene_name "LOC115213897"; transcript_id "XM_029782871.2"; product "eukaryotic translation initiation factor 3 subunit H, transcript variant X1"; exon_number "5"; model_evidence "Supporting evidence includes similarity to: 20 Proteins, and 100% coverage of the annotated genomic feature by RNAseq alignments, including 46 samples with support for all annotated introns";
NC_043003.1	Gnomon	exon	6725614	6725863	.	-	.	gene_id "LOC115213897"; db_xref "GeneID:115213897"; gbkey "mRNA"; gene "LOC115213897"; ID ""; gene_name "LOC115213897"; transcript_id "XM_029782871.2"; product "eukaryotic translation initiation factor 3 subunit H, transcript variant X1"; exon_number "4"; model_evidence "Supporting evidence includes similarity to: 20 Proteins, and 100% coverage of the annotated genomic feature by RNAseq alignments, including 46 samples with support for all annotated introns";
NC_043003.1	Gnomon	exon	6729364	6729531	.	-	.	gene_id "LOC115213897"; db_xref "GeneID:115213897"; gbkey "mRNA"; gene "LOC115213897"; ID ""; gene_name "LOC115213897"; transcript_id "XM_029782871.2"; product "eukaryotic translation initiation factor 3 subunit H, transcript variant X1"; exon_number "3"; model_evidence "Supporting evidence includes similarity to: 20 Proteins, and 100% coverage of the annotated genomic feature by RNAseq alignments, including 46 samples with support for all annotated introns";
NC_043003.1	Gnomon	exon	6734391	6734547	.	-	.	gene_id "LOC115213897"; db_xref "GeneID:115213897"; gbkey "mRNA"; gene "LOC115213897"; ID ""; gene_name "LOC115213897"; transcript_id "XM_029782871.2"; product "eukaryotic translation initiation factor 3 subunit H, transcript variant X1"; exon_number "2"; model_evidence "Supporting evidence includes similarity to: 20 Proteins, and 100% coverage of the annotated genomic feature by RNAseq alignments, including 46 samples with support for all annotated introns";
NC_043003.1	Gnomon	exon	6740007	6740159	.	-	.	gene_id "LOC115213897"; db_xref "GeneID:115213897"; gbkey "mRNA"; gene "LOC115213897"; ID ""; gene_name "LOC115213897"; transcript_id "XM_029782871.2"; product "eukaryotic translation initiation factor 3 subunit H, transcript variant X1"; exon_number "1"; model_evidence "Supporting evidence includes similarity to: 20 Proteins, and 100% coverage of the annotated genomic feature by RNAseq alignments, including 46 samples with support for all annotated introns";
NC_043003.1	Gnomon	start_codon	6740064	6740066	.	-	0	gene_id "LOC115213897"; db_xref "GeneID:115213897"; gbkey "CDS"; gene "LOC115213897"; ID ""; gene_name "LOC115213897"; transcript_id "XM_029782871.2"; product "eukaryotic translation initiation factor 3 subunit H isoform X1"; protein_id "XP_029638731.1"; exon_number "1";
NC_043003.1	Gnomon	stop_codon	6717427	6717429	.	-	0	gene_id "LOC115213897"; db_xref "GeneID:115213897"; gbkey "CDS"; gene "LOC115213897"; ID ""; gene_name "LOC115213897"; transcript_id "XM_029782871.2"; product "eukaryotic translation initiation factor 3 subunit H isoform X1"; protein_id "XP_029638731.1"; exon_number "6";
NC_043003.1	Gnomon	transcript	6719280	6740160	.	-	.	gene_id "LOC115213897"; ID "XM_036504474.1"; gene_name "LOC115213897"; transcript_id "XM_036504474.1";
NC_043003.1	Gnomon	CDS	6719298	6719306	.	-	0	gene_id "LOC115213897"; db_xref "GeneID:115213897"; gbkey "CDS"; gene "LOC115213897"; ID ""; gene_name "LOC115213897"; transcript_id "XM_036504474.1"; product "eukaryotic translation initiation factor 3 subunit H isoform X2"; protein_id "XP_036360367.1"; exon_number "6";
NC_043003.1	Gnomon	CDS	6719623	6719788	.	-	1	gene_id "LOC115213897"; db_xref "GeneID:115213897"; gbkey "CDS"; gene "LOC115213897"; ID ""; gene_name "LOC115213897"; transcript_id "XM_036504474.1"; product "eukaryotic translation initiation factor 3 subunit H isoform X2"; protein_id "XP_036360367.1"; exon_number "5";
NC_043003.1	Gnomon	CDS	6725614	6725863	.	-	2	gene_id "LOC115213897"; db_xref "GeneID:115213897"; gbkey "CDS"; gene "LOC115213897"; ID ""; gene_name "LOC115213897"; transcript_id "XM_036504474.1"; product "eukaryotic translation initiation factor 3 subunit H isoform X2"; protein_id "XP_036360367.1"; exon_number "4";
NC_043003.1	Gnomon	CDS	6729364	6729531	.	-	2	gene_id "LOC115213897"; db_xref "GeneID:115213897"; gbkey "CDS"; gene "LOC115213897"; ID ""; gene_name "LOC115213897"; transcript_id "XM_036504474.1"; product "eukaryotic translation initiation factor 3 subunit H isoform X2"; protein_id "XP_036360367.1"; exon_number "3";
NC_043003.1	Gnomon	CDS	6734391	6734547	.	-	0	gene_id "LOC115213897"; db_xref "GeneID:115213897"; gbkey "CDS"; gene "LOC115213897"; ID ""; gene_name "LOC115213897"; transcript_id "XM_036504474.1"; product "eukaryotic translation initiation factor 3 subunit H isoform X2"; protein_id "XP_036360367.1"; exon_number "2";
NC_043003.1	Gnomon	CDS	6740007	6740066	.	-	0	gene_id "LOC115213897"; db_xref "GeneID:115213897"; gbkey "CDS"; gene "LOC115213897"; ID ""; gene_name "LOC115213897"; transcript_id "XM_036504474.1"; product "eukaryotic translation initiation factor 3 subunit H isoform X2"; protein_id "XP_036360367.1"; exon_number "1";
NC_043003.1	Gnomon	exon	6719280	6719306	.	-	.	gene_id "LOC115213897"; db_xref "GeneID:115213897"; gbkey "mRNA"; gene "LOC115213897"; ID ""; gene_name "LOC115213897"; transcript_id "XM_036504474.1"; product "eukaryotic translation initiation factor 3 subunit H, transcript variant X2"; exon_number "6"; model_evidence "Supporting evidence includes similarity to: 2 Proteins, and 100% coverage of the annotated genomic feature by RNAseq alignments, including 21 samples with support for all annotated introns";
NC_043003.1	Gnomon	exon	6719623	6719788	.	-	.	gene_id "LOC115213897"; db_xref "GeneID:115213897"; gbkey "mRNA"; gene "LOC115213897"; ID ""; gene_name "LOC115213897"; transcript_id "XM_036504474.1"; product "eukaryotic translation initiation factor 3 subunit H, transcript variant X2"; exon_number "5"; model_evidence "Supporting evidence includes similarity to: 2 Proteins, and 100% coverage of the annotated genomic feature by RNAseq alignments, including 21 samples with support for all annotated introns";
NC_043003.1	Gnomon	exon	6725614	6725863	.	-	.	gene_id "LOC115213897"; db_xref "GeneID:115213897"; gbkey "mRNA"; gene "LOC115213897"; ID ""; gene_name "LOC115213897"; transcript_id "XM_036504474.1"; product "eukaryotic translation initiation factor 3 subunit H, transcript variant X2"; exon_number "4"; model_evidence "Supporting evidence includes similarity to: 2 Proteins, and 100% coverage of the annotated genomic feature by RNAseq alignments, including 21 samples with support for all annotated introns";
NC_043003.1	Gnomon	exon	6729364	6729531	.	-	.	gene_id "LOC115213897"; db_xref "GeneID:115213897"; gbkey "mRNA"; gene "LOC115213897"; ID ""; gene_name "LOC115213897"; transcript_id "XM_036504474.1"; product "eukaryotic translation initiation factor 3 subunit H, transcript variant X2"; exon_number "3"; model_evidence "Supporting evidence includes similarity to: 2 Proteins, and 100% coverage of the annotated genomic feature by RNAseq alignments, including 21 samples with support for all annotated introns";
NC_043003.1	Gnomon	exon	6734391	6734547	.	-	.	gene_id "LOC115213897"; db_xref "GeneID:115213897"; gbkey "mRNA"; gene "LOC115213897"; ID ""; gene_name "LOC115213897"; transcript_id "XM_036504474.1"; product "eukaryotic translation initiation factor 3 subunit H, transcript variant X2"; exon_number "2"; model_evidence "Supporting evidence includes similarity to: 2 Proteins, and 100% coverage of the annotated genomic feature by RNAseq alignments, including 21 samples with support for all annotated introns";
NC_043003.1	Gnomon	exon	6740007	6740160	.	-	.	gene_id "LOC115213897"; db_xref "GeneID:115213897"; gbkey "mRNA"; gene "LOC115213897"; ID ""; gene_name "LOC115213897"; transcript_id "XM_036504474.1"; product "eukaryotic translation initiation factor 3 subunit H, transcript variant X2"; exon_number "1"; model_evidence "Supporting evidence includes similarity to: 2 Proteins, and 100% coverage of the annotated genomic feature by RNAseq alignments, including 21 samples with support for all annotated introns";
NC_043003.1	Gnomon	start_codon	6740064	6740066	.	-	0	gene_id "LOC115213897"; db_xref "GeneID:115213897"; gbkey "CDS"; gene "LOC115213897"; ID ""; gene_name "LOC115213897"; transcript_id "XM_036504474.1"; product "eukaryotic translation initiation factor 3 subunit H isoform X2"; protein_id "XP_036360367.1"; exon_number "1";
NC_043003.1	Gnomon	stop_codon	6719295	6719297	.	-	0	gene_id "LOC115213897"; db_xref "GeneID:115213897"; gbkey "CDS"; gene "LOC115213897"; ID ""; gene_name "LOC115213897"; transcript_id "XM_036504474.1"; product "eukaryotic translation initiation factor 3 subunit H isoform X2"; protein_id "XP_036360367.1"; exon_number "6";
NC_043003.1	Gnomon	gene	91319181	91341299	.	-	.	gene_id "LOC115213898"; db_xref "GeneID:115213898"; gbkey "Gene"; gene "LOC115213898"; gene_biotype "protein_coding"; ID ""; gene_name "LOC115213898";
NC_043003.1	PBRI	transcript	91333319	91339222	.	-	.	gene_id "LOC115213898"; ID ""; gene_name "LOC115213898"; transcript_id "G27332.10"; uniq_trans_id "G27332.10";
NC_043003.1	PBRI	exon	91333319	91333396	.	-	.	gene_id "LOC115213898"; ID ""; gene_name "LOC115213898"; transcript_id "G27332.10"; exon_number "5"; uniq_trans_id "G27332.10";
NC_043003.1	PBRI	exon	91333744	91334082	.	-	.	gene_id "LOC115213898"; ID ""; gene_name "LOC115213898"; transcript_id "G27332.10"; exon_number "4"; uniq_trans_id "G27332.10";
NC_043003.1	PBRI	exon	91334106	91336307	.	-	.	gene_id "LOC115213898"; ID ""; gene_name "LOC115213898"; transcript_id "G27332.10"; exon_number "3"; uniq_trans_id "G27332.10";
NC_043003.1	PBRI	exon	91336530	91336909	.	-	.	gene_id "LOC115213898"; ID ""; gene_name "LOC115213898"; transcript_id "G27332.10"; exon_number "2"; uniq_trans_id "G27332.10";
NC_043003.1	PBRI	exon	91339102	91339222	.	-	.	gene_id "LOC115213898"; ID ""; gene_name "LOC115213898"; transcript_id "G27332.10"; exon_number "1"; uniq_trans_id "G27332.10";
NC_043003.1	PBRI	transcript	91333319	91337428	.	-	.	gene_id "LOC115213898"; ID ""; gene_name "LOC115213898"; transcript_id "G27332.12"; uniq_trans_id "G27332.12";
NC_043003.1	PBRI	exon	91333319	91334082	.	-	.	gene_id "LOC115213898"; ID ""; gene_name "LOC115213898"; transcript_id "G27332.12"; exon_number "3"; uniq_trans_id "G27332.12";
NC_043003.1	PBRI	exon	91334106	91336307	.	-	.	gene_id "LOC115213898"; ID ""; gene_name "LOC115213898"; transcript_id "G27332.12"; exon_number "2"; uniq_trans_id "G27332.12";
NC_043003.1	PBRI	exon	91336530	91337428	.	-	.	gene_id "LOC115213898"; ID ""; gene_name "LOC115213898"; transcript_id "G27332.12"; exon_number "1"; uniq_trans_id "G27332.12";
NC_043003.1	PBRI	transcript	91333319	91341173	.	-	.	gene_id "LOC115213898"; ID ""; gene_name "LOC115213898"; transcript_id "G27332.4"; uniq_trans_id "G27332.4";
NC_043003.1	PBRI	exon	91333319	91333396	.	-	.	gene_id "LOC115213898"; ID ""; gene_name "LOC115213898"; transcript_id "G27332.4"; exon_number "7"; uniq_trans_id "G27332.4";
NC_043003.1	PBRI	exon	91333744	91333863	.	-	.	gene_id "LOC115213898"; ID ""; gene_name "LOC115213898"; transcript_id "G27332.4"; exon_number "6"; uniq_trans_id "G27332.4";
NC_043003.1	PBRI	exon	91334335	91334693	.	-	.	gene_id "LOC115213898"; ID ""; gene_name "LOC115213898"; transcript_id "G27332.4"; exon_number "5"; uniq_trans_id "G27332.4";
NC_043003.1	PBRI	exon	91336121	91336307	.	-	.	gene_id "LOC115213898"; ID ""; gene_name "LOC115213898"; transcript_id "G27332.4"; exon_number "4"; uniq_trans_id "G27332.4";
NC_043003.1	PBRI	exon	91336530	91336665	.	-	.	gene_id "LOC115213898"; ID ""; gene_name "LOC115213898"; transcript_id "G27332.4"; exon_number "3"; uniq_trans_id "G27332.4";
NC_043003.1	PBRI	exon	91339102	91339270	.	-	.	gene_id "LOC115213898"; ID ""; gene_name "LOC115213898"; transcript_id "G27332.4"; exon_number "2"; uniq_trans_id "G27332.4";
NC_043003.1	PBRI	exon	91340834	91341173	.	-	.	gene_id "LOC115213898"; ID ""; gene_name "LOC115213898"; transcript_id "G27332.4"; exon_number "1"; uniq_trans_id "G27332.4";
NC_043003.1	PBRI	transcript	91333319	91341173	.	-	.	gene_id "LOC115213898"; ID ""; gene_name "LOC115213898"; transcript_id "G27332.5"; uniq_trans_id "G27332.5";
NC_043003.1	PBRI	exon	91333319	91333396	.	-	.	gene_id "LOC115213898"; ID ""; gene_name "LOC115213898"; transcript_id "G27332.5"; exon_number "8"; uniq_trans_id "G27332.5";
NC_043003.1	PBRI	exon	91333744	91333863	.	-	.	gene_id "LOC115213898"; ID ""; gene_name "LOC115213898"; transcript_id "G27332.5"; exon_number "7"; uniq_trans_id "G27332.5";
NC_043003.1	PBRI	exon	91334335	91334693	.	-	.	gene_id "LOC115213898"; ID ""; gene_name "LOC115213898"; transcript_id "G27332.5"; exon_number "6"; uniq_trans_id "G27332.5";
NC_043003.1	PBRI	exon	91336121	91336307	.	-	.	gene_id "LOC115213898"; ID ""; gene_name "LOC115213898"; transcript_id "G27332.5"; exon_number "5"; uniq_trans_id "G27332.5";
NC_043003.1	PBRI	exon	91336530	91336909	.	-	.	gene_id "LOC115213898"; ID ""; gene_name "LOC115213898"; transcript_id "G27332.5"; exon_number "4"; uniq_trans_id "G27332.5";
NC_043003.1	PBRI	exon	91339102	91339270	.	-	.	gene_id "LOC115213898"; ID ""; gene_name "LOC115213898"; transcript_id "G27332.5"; exon_number "3"; uniq_trans_id "G27332.5";
NC_043003.1	PBRI	exon	91340834	91341026	.	-	.	gene_id "LOC115213898"; ID ""; gene_name "LOC115213898"; transcript_id "G27332.5"; exon_number "2"; uniq_trans_id "G27332.5";
NC_043003.1	PBRI	exon	91341146	91341173	.	-	.	gene_id "LOC115213898"; ID ""; gene_name "LOC115213898"; transcript_id "G27332.5"; exon_number "1"; uniq_trans_id "G27332.5";
NC_043003.1	PBRI	transcript	91333319	91337610	.	-	.	gene_id "LOC115213898"; ID ""; gene_name "LOC115213898"; transcript_id "G27332.6"; uniq_trans_id "G27332.6";
NC_043003.1	PBRI	exon	91333319	91333396	.	-	.	gene_id "LOC115213898"; ID ""; gene_name "LOC115213898"; transcript_id "G27332.6"; exon_number "5"; uniq_trans_id "G27332.6";
NC_043003.1	PBRI	exon	91333744	91333863	.	-	.	gene_id "LOC115213898"; ID ""; gene_name "LOC115213898"; transcript_id "G27332.6"; exon_number "4"; uniq_trans_id "G27332.6";
NC_043003.1	PBRI	exon	91334335	91334693	.	-	.	gene_id "LOC115213898"; ID ""; gene_name "LOC115213898"; transcript_id "G27332.6"; exon_number "3"; uniq_trans_id "G27332.6";
NC_043003.1	PBRI	exon	91336121	91336307	.	-	.	gene_id "LOC115213898"; ID ""; gene_name "LOC115213898"; transcript_id "G27332.6"; exon_number "2"; uniq_trans_id "G27332.6";
NC_043003.1	PBRI	exon	91336530	91337610	.	-	.	gene_id "LOC115213898"; ID ""; gene_name "LOC115213898"; transcript_id "G27332.6"; exon_number "1"; uniq_trans_id "G27332.6";
NC_043003.1	PBRI	transcript	91333319	91341172	.	-	.	gene_id "LOC115213898"; ID ""; gene_name "LOC115213898"; transcript_id "G27332.8"; uniq_trans_id "G27332.8";
NC_043003.1	PBRI	exon	91333319	91333396	.	-	.	gene_id "LOC115213898"; ID ""; gene_name "LOC115213898"; transcript_id "G27332.8"; exon_number "8"; uniq_trans_id "G27332.8";
NC_043003.1	PBRI	exon	91333744	91334074	.	-	.	gene_id "LOC115213898"; ID ""; gene_name "LOC115213898"; transcript_id "G27332.8"; exon_number "7"; uniq_trans_id "G27332.8";
NC_043003.1	PBRI	exon	91334106	91334693	.	-	.	gene_id "LOC115213898"; ID ""; gene_name "LOC115213898"; transcript_id "G27332.8"; exon_number "6"; uniq_trans_id "G27332.8";
NC_043003.1	PBRI	exon	91336121	91336307	.	-	.	gene_id "LOC115213898"; ID ""; gene_name "LOC115213898"; transcript_id "G27332.8"; exon_number "5"; uniq_trans_id "G27332.8";
NC_043003.1	PBRI	exon	91336530	91336665	.	-	.	gene_id "LOC115213898"; ID ""; gene_name "LOC115213898"; transcript_id "G27332.8"; exon_number "4"; uniq_trans_id "G27332.8";
NC_043003.1	PBRI	exon	91339102	91339270	.	-	.	gene_id "LOC115213898"; ID ""; gene_name "LOC115213898"; transcript_id "G27332.8"; exon_number "3"; uniq_trans_id "G27332.8";
NC_043003.1	PBRI	exon	91340834	91341026	.	-	.	gene_id "LOC115213898"; ID ""; gene_name "LOC115213898"; transcript_id "G27332.8"; exon_number "2"; uniq_trans_id "G27332.8";
NC_043003.1	PBRI	exon	91341146	91341172	.	-	.	gene_id "LOC115213898"; ID ""; gene_name "LOC115213898"; transcript_id "G27332.8"; exon_number "1"; uniq_trans_id "G27332.8";
NC_043003.1	PBRI	transcript	91333319	91337065	.	-	.	gene_id "LOC115213898"; ID ""; gene_name "LOC115213898"; transcript_id "G27332.9"; uniq_trans_id "G27332.9";
NC_043003.1	PBRI	exon	91333319	91333396	.	-	.	gene_id "LOC115213898"; ID ""; gene_name "LOC115213898"; transcript_id "G27332.9"; exon_number "4"; uniq_trans_id "G27332.9";
NC_043003.1	PBRI	exon	91333744	91334082	.	-	.	gene_id "LOC115213898"; ID ""; gene_name "LOC115213898"; transcript_id "G27332.9"; exon_number "3"; uniq_trans_id "G27332.9";
NC_043003.1	PBRI	exon	91334106	91334693	.	-	.	gene_id "LOC115213898"; ID ""; gene_name "LOC115213898"; transcript_id "G27332.9"; exon_number "2"; uniq_trans_id "G27332.9";
NC_043003.1	PBRI	exon	91336121	91337065	.	-	.	gene_id "LOC115213898"; ID ""; gene_name "LOC115213898"; transcript_id "G27332.9"; exon_number "1"; uniq_trans_id "G27332.9";
NC_043003.1	Gnomon	transcript	91333316	91341298	.	-	.	gene_id "LOC115213898"; ID "XM_029782872.2"; gene_name "LOC115213898"; transcript_id "XM_029782872.2";
NC_043003.1	Gnomon	CDS	91333358	91333396	.	-	0	gene_id "LOC115213898"; db_xref "GeneID:115213898"; gbkey "CDS"; gene "LOC115213898"; ID ""; gene_name "LOC115213898"; transcript_id "XM_029782872.2"; product "60S ribosomal protein L3 isoform X1"; protein_id "XP_029638732.1"; exon_number "8";
NC_043003.1	Gnomon	CDS	91333744	91333863	.	-	0	gene_id "LOC115213898"; db_xref "GeneID:115213898"; gbkey "CDS"; gene "LOC115213898"; ID ""; gene_name "LOC115213898"; transcript_id "XM_029782872.2"; product "60S ribosomal protein L3 isoform X1"; protein_id "XP_029638732.1"; exon_number "7";
NC_043003.1	Gnomon	CDS	91334335	91334693	.	-	2	gene_id "LOC115213898"; db_xref "GeneID:115213898"; gbkey "CDS"; gene "LOC115213898"; ID ""; gene_name "LOC115213898"; transcript_id "XM_029782872.2"; product "60S ribosomal protein L3 isoform X1"; protein_id "XP_029638732.1"; exon_number "6";
NC_043003.1	Gnomon	CDS	91336121	91336307	.	-	0	gene_id "LOC115213898"; db_xref "GeneID:115213898"; gbkey "CDS"; gene "LOC115213898"; ID ""; gene_name "LOC115213898"; transcript_id "XM_029782872.2"; product "60S ribosomal protein L3 isoform X1"; protein_id "XP_029638732.1"; exon_number "5";
NC_043003.1	Gnomon	CDS	91336530	91336665	.	-	1	gene_id "LOC115213898"; db_xref "GeneID:115213898"; gbkey "CDS"; gene "LOC115213898"; ID ""; gene_name "LOC115213898"; transcript_id "XM_029782872.2"; product "60S ribosomal protein L3 isoform X1"; protein_id "XP_029638732.1"; exon_number "4";
NC_043003.1	Gnomon	CDS	91339102	91339270	.	-	2	gene_id "LOC115213898"; db_xref "GeneID:115213898"; gbkey "CDS"; gene "LOC115213898"; ID ""; gene_name "LOC115213898"; transcript_id "XM_029782872.2"; product "60S ribosomal protein L3 isoform X1"; protein_id "XP_029638732.1"; exon_number "3";
NC_043003.1	Gnomon	CDS	91340834	91341026	.	-	0	gene_id "LOC115213898"; db_xref "GeneID:115213898"; gbkey "CDS"; gene "LOC115213898"; ID ""; gene_name "LOC115213898"; transcript_id "XM_029782872.2"; product "60S ribosomal protein L3 isoform X1"; protein_id "XP_029638732.1"; exon_number "2";
NC_043003.1	Gnomon	CDS	91341146	91341148	.	-	0	gene_id "LOC115213898"; db_xref "GeneID:115213898"; gbkey "CDS"; gene "LOC115213898"; ID ""; gene_name "LOC115213898"; transcript_id "XM_029782872.2"; product "60S ribosomal protein L3 isoform X1"; protein_id "XP_029638732.1"; exon_number "1";
NC_043003.1	Gnomon	exon	91333316	91333396	.	-	.	gene_id "LOC115213898"; db_xref "GeneID:115213898"; gbkey "mRNA"; gene "LOC115213898"; ID ""; gene_name "LOC115213898"; transcript_id "XM_029782872.2"; product "60S ribosomal protein L3, transcript variant X1"; exon_number "8"; model_evidence "Supporting evidence includes similarity to: 55 Proteins, and 100% coverage of the annotated genomic feature by RNAseq alignments, including 46 samples with support for all annotated introns";
NC_043003.1	Gnomon	exon	91333744	91333863	.	-	.	gene_id "LOC115213898"; db_xref "GeneID:115213898"; gbkey "mRNA"; gene "LOC115213898"; ID ""; gene_name "LOC115213898"; transcript_id "XM_029782872.2"; product "60S ribosomal protein L3, transcript variant X1"; exon_number "7"; model_evidence "Supporting evidence includes similarity to: 55 Proteins, and 100% coverage of the annotated genomic feature by RNAseq alignments, including 46 samples with support for all annotated introns";
NC_043003.1	Gnomon	exon	91334335	91334693	.	-	.	gene_id "LOC115213898"; db_xref "GeneID:115213898"; gbkey "mRNA"; gene "LOC115213898"; ID ""; gene_name "LOC115213898"; transcript_id "XM_029782872.2"; product "60S ribosomal protein L3, transcript variant X1"; exon_number "6"; model_evidence "Supporting evidence includes similarity to: 55 Proteins, and 100% coverage of the annotated genomic feature by RNAseq alignments, including 46 samples with support for all annotated introns";
NC_043003.1	Gnomon	exon	91336121	91336307	.	-	.	gene_id "LOC115213898"; db_xref "GeneID:115213898"; gbkey "mRNA"; gene "LOC115213898"; ID ""; gene_name "LOC115213898"; transcript_id "XM_029782872.2"; product "60S ribosomal protein L3, transcript variant X1"; exon_number "5"; model_evidence "Supporting evidence includes similarity to: 55 Proteins, and 100% coverage of the annotated genomic feature by RNAseq alignments, including 46 samples with support for all annotated introns";
NC_043003.1	Gnomon	exon	91336530	91336665	.	-	.	gene_id "LOC115213898"; db_xref "GeneID:115213898"; gbkey "mRNA"; gene "LOC115213898"; ID ""; gene_name "LOC115213898"; transcript_id "XM_029782872.2"; product "60S ribosomal protein L3, transcript variant X1"; exon_number "4"; model_evidence "Supporting evidence includes similarity to: 55 Proteins, and 100% coverage of the annotated genomic feature by RNAseq alignments, including 46 samples with support for all annotated introns";
NC_043003.1	Gnomon	exon	91339102	91339270	.	-	.	gene_id "LOC115213898"; db_xref "GeneID:115213898"; gbkey "mRNA"; gene "LOC115213898"; ID ""; gene_name "LOC115213898"; transcript_id "XM_029782872.2"; product "60S ribosomal protein L3, transcript variant X1"; exon_number "3"; model_evidence "Supporting evidence includes similarity to: 55 Proteins, and 100% coverage of the annotated genomic feature by RNAseq alignments, including 46 samples with support for all annotated introns";
NC_043003.1	Gnomon	exon	91340834	91341026	.	-	.	gene_id "LOC115213898"; db_xref "GeneID:115213898"; gbkey "mRNA"; gene "LOC115213898"; ID ""; gene_name "LOC115213898"; transcript_id "XM_029782872.2"; product "60S ribosomal protein L3, transcript variant X1"; exon_number "2"; model_evidence "Supporting evidence includes similarity to: 55 Proteins, and 100% coverage of the annotated genomic feature by RNAseq alignments, including 46 samples with support for all annotated introns";
NC_043003.1	Gnomon	exon	91341146	91341298	.	-	.	gene_id "LOC115213898"; db_xref "GeneID:115213898"; gbkey "mRNA"; gene "LOC115213898"; ID ""; gene_name "LOC115213898"; transcript_id "XM_029782872.2"; product "60S ribosomal protein L3, transcript variant X1"; exon_number "1"; model_evidence "Supporting evidence includes similarity to: 55 Proteins, and 100% coverage of the annotated genomic feature by RNAseq alignments, including 46 samples with support for all annotated introns";
NC_043003.1	Gnomon	start_codon	91341146	91341148	.	-	0	gene_id "LOC115213898"; db_xref "GeneID:115213898"; gbkey "CDS"; gene "LOC115213898"; ID ""; gene_name "LOC115213898"; transcript_id "XM_029782872.2"; product "60S ribosomal protein L3 isoform X1"; protein_id "XP_029638732.1"; exon_number "1";
NC_043003.1	Gnomon	stop_codon	91333355	91333357	.	-	0	gene_id "LOC115213898"; db_xref "GeneID:115213898"; gbkey "CDS"; gene "LOC115213898"; ID ""; gene_name "LOC115213898"; transcript_id "XM_029782872.2"; product "60S ribosomal protein L3 isoform X1"; protein_id "XP_029638732.1"; exon_number "8";
NC_043003.1	Gnomon	transcript	91319181	91341299	.	-	.	gene_id "LOC115213898"; ID "XM_036504911.1"; gene_name "LOC115213898"; transcript_id "XM_036504911.1";
NC_043003.1	Gnomon	CDS	91319199	91319395	.	-	2	gene_id "LOC115213898"; db_xref "GeneID:115213898"; gbkey "CDS"; gene "LOC115213898"; ID ""; gene_name "LOC115213898"; transcript_id "XM_036504911.1"; product "60S ribosomal protein L3 isoform X2"; protein_id "XP_036360804.1"; exon_number "7";
NC_043003.1	Gnomon	CDS	91334514	91334693	.	-	2	gene_id "LOC115213898"; db_xref "GeneID:115213898"; gbkey "CDS"; gene "LOC115213898"; ID ""; gene_name "LOC115213898"; transcript_id "XM_036504911.1"; product "60S ribosomal protein L3 isoform X2"; protein_id "XP_036360804.1"; exon_number "6";
NC_043003.1	Gnomon	CDS	91336121	91336307	.	-	0	gene_id "LOC115213898"; db_xref "GeneID:115213898"; gbkey "CDS"; gene "LOC115213898"; ID ""; gene_name "LOC115213898"; transcript_id "XM_036504911.1"; product "60S ribosomal protein L3 isoform X2"; protein_id "XP_036360804.1"; exon_number "5";
NC_043003.1	Gnomon	CDS	91336530	91336665	.	-	1	gene_id "LOC115213898"; db_xref "GeneID:115213898"; gbkey "CDS"; gene "LOC115213898"; ID ""; gene_name "LOC115213898"; transcript_id "XM_036504911.1"; product "60S ribosomal protein L3 isoform X2"; protein_id "XP_036360804.1"; exon_number "4";
NC_043003.1	Gnomon	CDS	91339102	91339270	.	-	2	gene_id "LOC115213898"; db_xref "GeneID:115213898"; gbkey "CDS"; gene "LOC115213898"; ID ""; gene_name "LOC115213898"; transcript_id "XM_036504911.1"; product "60S ribosomal protein L3 isoform X2"; protein_id "XP_036360804.1"; exon_number "3";
NC_043003.1	Gnomon	CDS	91340834	91341026	.	-	0	gene_id "LOC115213898"; db_xref "GeneID:115213898"; gbkey "CDS"; gene "LOC115213898"; ID ""; gene_name "LOC115213898"; transcript_id "XM_036504911.1"; product "60S ribosomal protein L3 isoform X2"; protein_id "XP_036360804.1"; exon_number "2";
NC_043003.1	Gnomon	CDS	91341146	91341148	.	-	0	gene_id "LOC115213898"; db_xref "GeneID:115213898"; gbkey "CDS"; gene "LOC115213898"; ID ""; gene_name "LOC115213898"; transcript_id "XM_036504911.1"; product "60S ribosomal protein L3 isoform X2"; protein_id "XP_036360804.1"; exon_number "1";
NC_043003.1	Gnomon	exon	91319181	91319395	.	-	.	gene_id "LOC115213898"; db_xref "GeneID:115213898"; gbkey "mRNA"; gene "LOC115213898"; ID ""; gene_name "LOC115213898"; transcript_id "XM_036504911.1"; product "60S ribosomal protein L3, transcript variant X2"; exon_number "7"; model_evidence "Supporting evidence includes similarity to: 5 Proteins, and 100% coverage of the annotated genomic feature by RNAseq alignments, including 32 samples with support for all annotated introns";
NC_043003.1	Gnomon	exon	91334514	91334693	.	-	.	gene_id "LOC115213898"; db_xref "GeneID:115213898"; gbkey "mRNA"; gene "LOC115213898"; ID ""; gene_name "LOC115213898"; transcript_id "XM_036504911.1"; product "60S ribosomal protein L3, transcript variant X2"; exon_number "6"; model_evidence "Supporting evidence includes similarity to: 5 Proteins, and 100% coverage of the annotated genomic feature by RNAseq alignments, including 32 samples with support for all annotated introns";
NC_043003.1	Gnomon	exon	91336121	91336307	.	-	.	gene_id "LOC115213898"; db_xref "GeneID:115213898"; gbkey "mRNA"; gene "LOC115213898"; ID ""; gene_name "LOC115213898"; transcript_id "XM_036504911.1"; product "60S ribosomal protein L3, transcript variant X2"; exon_number "5"; model_evidence "Supporting evidence includes similarity to: 5 Proteins, and 100% coverage of the annotated genomic feature by RNAseq alignments, including 32 samples with support for all annotated introns";
NC_043003.1	Gnomon	exon	91336530	91336665	.	-	.	gene_id "LOC115213898"; db_xref "GeneID:115213898"; gbkey "mRNA"; gene "LOC115213898"; ID ""; gene_name "LOC115213898"; transcript_id "XM_036504911.1"; product "60S ribosomal protein L3, transcript variant X2"; exon_number "4"; model_evidence "Supporting evidence includes similarity to: 5 Proteins, and 100% coverage of the annotated genomic feature by RNAseq alignments, including 32 samples with support for all annotated introns";
NC_043003.1	Gnomon	exon	91339102	91339270	.	-	.	gene_id "LOC115213898"; db_xref "GeneID:115213898"; gbkey "mRNA"; gene "LOC115213898"; ID ""; gene_name "LOC115213898"; transcript_id "XM_036504911.1"; product "60S ribosomal protein L3, transcript variant X2"; exon_number "3"; model_evidence "Supporting evidence includes similarity to: 5 Proteins, and 100% coverage of the annotated genomic feature by RNAseq alignments, including 32 samples with support for all annotated introns";
NC_043003.1	Gnomon	exon	91340834	91341026	.	-	.	gene_id "LOC115213898"; db_xref "GeneID:115213898"; gbkey "mRNA"; gene "LOC115213898"; ID ""; gene_name "LOC115213898"; transcript_id "XM_036504911.1"; product "60S ribosomal protein L3, transcript variant X2"; exon_number "2"; model_evidence "Supporting evidence includes similarity to: 5 Proteins, and 100% coverage of the annotated genomic feature by RNAseq alignments, including 32 samples with support for all annotated introns";
NC_043003.1	Gnomon	exon	91341146	91341299	.	-	.	gene_id "LOC115213898"; db_xref "GeneID:115213898"; gbkey "mRNA"; gene "LOC115213898"; ID ""; gene_name "LOC115213898"; transcript_id "XM_036504911.1"; product "60S ribosomal protein L3, transcript variant X2"; exon_number "1"; model_evidence "Supporting evidence includes similarity to: 5 Proteins, and 100% coverage of the annotated genomic feature by RNAseq alignments, including 32 samples with support for all annotated introns";
NC_043003.1	Gnomon	start_codon	91341146	91341148	.	-	0	gene_id "LOC115213898"; db_xref "GeneID:115213898"; gbkey "CDS"; gene "LOC115213898"; ID ""; gene_name "LOC115213898"; transcript_id "XM_036504911.1"; product "60S ribosomal protein L3 isoform X2"; protein_id "XP_036360804.1"; exon_number "1";
NC_043003.1	Gnomon	stop_codon	91319196	91319198	.	-	0	gene_id "LOC115213898"; db_xref "GeneID:115213898"; gbkey "CDS"; gene "LOC115213898"; ID ""; gene_name "LOC115213898"; transcript_id "XM_036504911.1"; product "60S ribosomal protein L3 isoform X2"; protein_id "XP_036360804.1"; exon_number "7";
NC_043003.1	Gnomon	gene	29680980	29700422	.	+	.	gene_id "LOC115213899"; db_xref "GeneID:115213899"; gbkey "Gene"; gene "LOC115213899"; gene_biotype "protein_coding"; ID ""; gene_name "LOC115213899";
NC_043003.1	PBRI	transcript	29680999	29700417	.	+	.	gene_id "LOC115213899"; ID ""; gene_name "LOC115213899"; transcript_id "G26055.12"; uniq_trans_id "G26055.12";
NC_043003.1	PBRI	exon	29680999	29681235	.	+	.	gene_id "LOC115213899"; ID ""; gene_name "LOC115213899"; transcript_id "G26055.12"; exon_number "1"; uniq_trans_id "G26055.12";
NC_043003.1	PBRI	exon	29684832	29684942	.	+	.	gene_id "LOC115213899"; ID ""; gene_name "LOC115213899"; transcript_id "G26055.12"; exon_number "2"; uniq_trans_id "G26055.12";
NC_043003.1	PBRI	exon	29690113	29690195	.	+	.	gene_id "LOC115213899"; ID ""; gene_name "LOC115213899"; transcript_id "G26055.12"; exon_number "3"; uniq_trans_id "G26055.12";
NC_043003.1	PBRI	exon	29690787	29690875	.	+	.	gene_id "LOC115213899"; ID ""; gene_name "LOC115213899"; transcript_id "G26055.12"; exon_number "4"; uniq_trans_id "G26055.12";
NC_043003.1	PBRI	exon	29691514	29691599	.	+	.	gene_id "LOC115213899"; ID ""; gene_name "LOC115213899"; transcript_id "G26055.12"; exon_number "5"; uniq_trans_id "G26055.12";
NC_043003.1	PBRI	exon	29692533	29692658	.	+	.	gene_id "LOC115213899"; ID ""; gene_name "LOC115213899"; transcript_id "G26055.12"; exon_number "6"; uniq_trans_id "G26055.12";
NC_043003.1	PBRI	exon	29692799	29692828	.	+	.	gene_id "LOC115213899"; ID ""; gene_name "LOC115213899"; transcript_id "G26055.12"; exon_number "7"; uniq_trans_id "G26055.12";
NC_043003.1	PBRI	exon	29695663	29695783	.	+	.	gene_id "LOC115213899"; ID ""; gene_name "LOC115213899"; transcript_id "G26055.12"; exon_number "8"; uniq_trans_id "G26055.12";
NC_043003.1	PBRI	exon	29698151	29698253	.	+	.	gene_id "LOC115213899"; ID ""; gene_name "LOC115213899"; transcript_id "G26055.12"; exon_number "9"; uniq_trans_id "G26055.12";
NC_043003.1	PBRI	exon	29698835	29698920	.	+	.	gene_id "LOC115213899"; ID ""; gene_name "LOC115213899"; transcript_id "G26055.12"; exon_number "10"; uniq_trans_id "G26055.12";
NC_043003.1	PBRI	exon	29699583	29700417	.	+	.	gene_id "LOC115213899"; ID ""; gene_name "LOC115213899"; transcript_id "G26055.12"; exon_number "11"; uniq_trans_id "G26055.12";
NC_043003.1	PBRI	transcript	29680999	29700418	.	+	.	gene_id "LOC115213899"; ID ""; gene_name "LOC115213899"; transcript_id "G26055.13"; uniq_trans_id "G26055.13";
NC_043003.1	PBRI	exon	29680999	29681235	.	+	.	gene_id "LOC115213899"; ID ""; gene_name "LOC115213899"; transcript_id "G26055.13"; exon_number "1"; uniq_trans_id "G26055.13";
NC_043003.1	PBRI	exon	29684832	29684942	.	+	.	gene_id "LOC115213899"; ID ""; gene_name "LOC115213899"; transcript_id "G26055.13"; exon_number "2"; uniq_trans_id "G26055.13";
NC_043003.1	PBRI	exon	29690113	29690875	.	+	.	gene_id "LOC115213899"; ID ""; gene_name "LOC115213899"; transcript_id "G26055.13"; exon_number "3"; uniq_trans_id "G26055.13";
NC_043003.1	PBRI	exon	29691514	29691599	.	+	.	gene_id "LOC115213899"; ID ""; gene_name "LOC115213899"; transcript_id "G26055.13"; exon_number "4"; uniq_trans_id "G26055.13";
NC_043003.1	PBRI	exon	29692533	29692658	.	+	.	gene_id "LOC115213899"; ID ""; gene_name "LOC115213899"; transcript_id "G26055.13"; exon_number "5"; uniq_trans_id "G26055.13";
NC_043003.1	PBRI	exon	29692771	29692828	.	+	.	gene_id "LOC115213899"; ID ""; gene_name "LOC115213899"; transcript_id "G26055.13"; exon_number "6"; uniq_trans_id "G26055.13";
NC_043003.1	PBRI	exon	29695663	29695783	.	+	.	gene_id "LOC115213899"; ID ""; gene_name "LOC115213899"; transcript_id "G26055.13"; exon_number "7"; uniq_trans_id "G26055.13";
NC_043003.1	PBRI	exon	29698151	29698253	.	+	.	gene_id "LOC115213899"; ID ""; gene_name "LOC115213899"; transcript_id "G26055.13"; exon_number "8"; uniq_trans_id "G26055.13";
NC_043003.1	PBRI	exon	29698835	29698920	.	+	.	gene_id "LOC115213899"; ID ""; gene_name "LOC115213899"; transcript_id "G26055.13"; exon_number "9"; uniq_trans_id "G26055.13";
NC_043003.1	PBRI	exon	29699583	29700418	.	+	.	gene_id "LOC115213899"; ID ""; gene_name "LOC115213899"; transcript_id "G26055.13"; exon_number "10"; uniq_trans_id "G26055.13";
NC_043003.1	PBRI	transcript	29681000	29700418	.	+	.	gene_id "LOC115213899"; ID ""; gene_name "LOC115213899"; transcript_id "G26055.16"; uniq_trans_id "G26055.16";
NC_043003.1	PBRI	exon	29681000	29681235	.	+	.	gene_id "LOC115213899"; ID ""; gene_name "LOC115213899"; transcript_id "G26055.16"; exon_number "1"; uniq_trans_id "G26055.16";
NC_043003.1	PBRI	exon	29684832	29684942	.	+	.	gene_id "LOC115213899"; ID ""; gene_name "LOC115213899"; transcript_id "G26055.16"; exon_number "2"; uniq_trans_id "G26055.16";
NC_043003.1	PBRI	exon	29690113	29690195	.	+	.	gene_id "LOC115213899"; ID ""; gene_name "LOC115213899"; transcript_id "G26055.16"; exon_number "3"; uniq_trans_id "G26055.16";
NC_043003.1	PBRI	exon	29690787	29690875	.	+	.	gene_id "LOC115213899"; ID ""; gene_name "LOC115213899"; transcript_id "G26055.16"; exon_number "4"; uniq_trans_id "G26055.16";
NC_043003.1	PBRI	exon	29692533	29692658	.	+	.	gene_id "LOC115213899"; ID ""; gene_name "LOC115213899"; transcript_id "G26055.16"; exon_number "5"; uniq_trans_id "G26055.16";
NC_043003.1	PBRI	exon	29692771	29692828	.	+	.	gene_id "LOC115213899"; ID ""; gene_name "LOC115213899"; transcript_id "G26055.16"; exon_number "6"; uniq_trans_id "G26055.16";
NC_043003.1	PBRI	exon	29695663	29695783	.	+	.	gene_id "LOC115213899"; ID ""; gene_name "LOC115213899"; transcript_id "G26055.16"; exon_number "7"; uniq_trans_id "G26055.16";
NC_043003.1	PBRI	exon	29698151	29698253	.	+	.	gene_id "LOC115213899"; ID ""; gene_name "LOC115213899"; transcript_id "G26055.16"; exon_number "8"; uniq_trans_id "G26055.16";
NC_043003.1	PBRI	exon	29698835	29698920	.	+	.	gene_id "LOC115213899"; ID ""; gene_name "LOC115213899"; transcript_id "G26055.16"; exon_number "9"; uniq_trans_id "G26055.16";
NC_043003.1	PBRI	exon	29699583	29700418	.	+	.	gene_id "LOC115213899"; ID ""; gene_name "LOC115213899"; transcript_id "G26055.16"; exon_number "10"; uniq_trans_id "G26055.16";
NC_043003.1	PBRI	transcript	29681008	29700419	.	+	.	gene_id "LOC115213899"; ID ""; gene_name "LOC115213899"; transcript_id "G26055.18"; uniq_trans_id "G26055.18";
NC_043003.1	PBRI	exon	29681008	29681235	.	+	.	gene_id "LOC115213899"; ID ""; gene_name "LOC115213899"; transcript_id "G26055.18"; exon_number "1"; uniq_trans_id "G26055.18";
NC_043003.1	PBRI	exon	29684832	29684942	.	+	.	gene_id "LOC115213899"; ID ""; gene_name "LOC115213899"; transcript_id "G26055.18"; exon_number "2"; uniq_trans_id "G26055.18";
NC_043003.1	PBRI	exon	29690113	29690195	.	+	.	gene_id "LOC115213899"; ID ""; gene_name "LOC115213899"; transcript_id "G26055.18"; exon_number "3"; uniq_trans_id "G26055.18";
NC_043003.1	PBRI	exon	29690787	29690875	.	+	.	gene_id "LOC115213899"; ID ""; gene_name "LOC115213899"; transcript_id "G26055.18"; exon_number "4"; uniq_trans_id "G26055.18";
NC_043003.1	PBRI	exon	29691514	29691599	.	+	.	gene_id "LOC115213899"; ID ""; gene_name "LOC115213899"; transcript_id "G26055.18"; exon_number "5"; uniq_trans_id "G26055.18";
NC_043003.1	PBRI	exon	29692533	29692658	.	+	.	gene_id "LOC115213899"; ID ""; gene_name "LOC115213899"; transcript_id "G26055.18"; exon_number "6"; uniq_trans_id "G26055.18";
NC_043003.1	PBRI	exon	29692771	29695783	.	+	.	gene_id "LOC115213899"; ID ""; gene_name "LOC115213899"; transcript_id "G26055.18"; exon_number "7"; uniq_trans_id "G26055.18";
NC_043003.1	PBRI	exon	29698151	29698253	.	+	.	gene_id "LOC115213899"; ID ""; gene_name "LOC115213899"; transcript_id "G26055.18"; exon_number "8"; uniq_trans_id "G26055.18";
NC_043003.1	PBRI	exon	29698835	29698920	.	+	.	gene_id "LOC115213899"; ID ""; gene_name "LOC115213899"; transcript_id "G26055.18"; exon_number "9"; uniq_trans_id "G26055.18";
NC_043003.1	PBRI	exon	29699583	29700419	.	+	.	gene_id "LOC115213899"; ID ""; gene_name "LOC115213899"; transcript_id "G26055.18"; exon_number "10"; uniq_trans_id "G26055.18";
NC_043003.1	PBRI	transcript	29681011	29700418	.	+	.	gene_id "LOC115213899"; ID ""; gene_name "LOC115213899"; transcript_id "G26055.23"; uniq_trans_id "G26055.23";
NC_043003.1	PBRI	exon	29681011	29681235	.	+	.	gene_id "LOC115213899"; ID ""; gene_name "LOC115213899"; transcript_id "G26055.23"; exon_number "1"; uniq_trans_id "G26055.23";
NC_043003.1	PBRI	exon	29684844	29684942	.	+	.	gene_id "LOC115213899"; ID ""; gene_name "LOC115213899"; transcript_id "G26055.23"; exon_number "2"; uniq_trans_id "G26055.23";
NC_043003.1	PBRI	exon	29690787	29690875	.	+	.	gene_id "LOC115213899"; ID ""; gene_name "LOC115213899"; transcript_id "G26055.23"; exon_number "3"; uniq_trans_id "G26055.23";
NC_043003.1	PBRI	exon	29691514	29691599	.	+	.	gene_id "LOC115213899"; ID ""; gene_name "LOC115213899"; transcript_id "G26055.23"; exon_number "4"; uniq_trans_id "G26055.23";
NC_043003.1	PBRI	exon	29692533	29692658	.	+	.	gene_id "LOC115213899"; ID ""; gene_name "LOC115213899"; transcript_id "G26055.23"; exon_number "5"; uniq_trans_id "G26055.23";
NC_043003.1	PBRI	exon	29692771	29692828	.	+	.	gene_id "LOC115213899"; ID ""; gene_name "LOC115213899"; transcript_id "G26055.23"; exon_number "6"; uniq_trans_id "G26055.23";
NC_043003.1	PBRI	exon	29695663	29695783	.	+	.	gene_id "LOC115213899"; ID ""; gene_name "LOC115213899"; transcript_id "G26055.23"; exon_number "7"; uniq_trans_id "G26055.23";
NC_043003.1	PBRI	exon	29698151	29698253	.	+	.	gene_id "LOC115213899"; ID ""; gene_name "LOC115213899"; transcript_id "G26055.23"; exon_number "8"; uniq_trans_id "G26055.23";
NC_043003.1	PBRI	exon	29698835	29698920	.	+	.	gene_id "LOC115213899"; ID ""; gene_name "LOC115213899"; transcript_id "G26055.23"; exon_number "9"; uniq_trans_id "G26055.23";
NC_043003.1	PBRI	exon	29699583	29700418	.	+	.	gene_id "LOC115213899"; ID ""; gene_name "LOC115213899"; transcript_id "G26055.23"; exon_number "10"; uniq_trans_id "G26055.23";
NC_043003.1	PBRI	transcript	29681015	29700418	.	+	.	gene_id "LOC115213899"; ID ""; gene_name "LOC115213899"; transcript_id "G26055.26"; uniq_trans_id "G26055.26";
NC_043003.1	PBRI	exon	29681015	29684942	.	+	.	gene_id "LOC115213899"; ID ""; gene_name "LOC115213899"; transcript_id "G26055.26"; exon_number "1"; uniq_trans_id "G26055.26";
NC_043003.1	PBRI	exon	29690113	29690195	.	+	.	gene_id "LOC115213899"; ID ""; gene_name "LOC115213899"; transcript_id "G26055.26"; exon_number "2"; uniq_trans_id "G26055.26";
NC_043003.1	PBRI	exon	29690787	29690875	.	+	.	gene_id "LOC115213899"; ID ""; gene_name "LOC115213899"; transcript_id "G26055.26"; exon_number "3"; uniq_trans_id "G26055.26";
NC_043003.1	PBRI	exon	29691514	29691599	.	+	.	gene_id "LOC115213899"; ID ""; gene_name "LOC115213899"; transcript_id "G26055.26"; exon_number "4"; uniq_trans_id "G26055.26";
NC_043003.1	PBRI	exon	29692533	29692658	.	+	.	gene_id "LOC115213899"; ID ""; gene_name "LOC115213899"; transcript_id "G26055.26"; exon_number "5"; uniq_trans_id "G26055.26";
NC_043003.1	PBRI	exon	29692771	29692828	.	+	.	gene_id "LOC115213899"; ID ""; gene_name "LOC115213899"; transcript_id "G26055.26"; exon_number "6"; uniq_trans_id "G26055.26";
NC_043003.1	PBRI	exon	29695663	29695783	.	+	.	gene_id "LOC115213899"; ID ""; gene_name "LOC115213899"; transcript_id "G26055.26"; exon_number "7"; uniq_trans_id "G26055.26";
NC_043003.1	PBRI	exon	29698151	29698253	.	+	.	gene_id "LOC115213899"; ID ""; gene_name "LOC115213899"; transcript_id "G26055.26"; exon_number "8"; uniq_trans_id "G26055.26";
NC_043003.1	PBRI	exon	29698835	29698920	.	+	.	gene_id "LOC115213899"; ID ""; gene_name "LOC115213899"; transcript_id "G26055.26"; exon_number "9"; uniq_trans_id "G26055.26";
NC_043003.1	PBRI	exon	29699583	29700418	.	+	.	gene_id "LOC115213899"; ID ""; gene_name "LOC115213899"; transcript_id "G26055.26"; exon_number "10"; uniq_trans_id "G26055.26";
NC_043003.1	PBRI	transcript	29681029	29700418	.	+	.	gene_id "LOC115213899"; ID ""; gene_name "LOC115213899"; transcript_id "G26055.27"; uniq_trans_id "G26055.27";
NC_043003.1	PBRI	exon	29681029	29681235	.	+	.	gene_id "LOC115213899"; ID ""; gene_name "LOC115213899"; transcript_id "G26055.27"; exon_number "1"; uniq_trans_id "G26055.27";
NC_043003.1	PBRI	exon	29684844	29684942	.	+	.	gene_id "LOC115213899"; ID ""; gene_name "LOC115213899"; transcript_id "G26055.27"; exon_number "2"; uniq_trans_id "G26055.27";
NC_043003.1	PBRI	exon	29690113	29690195	.	+	.	gene_id "LOC115213899"; ID ""; gene_name "LOC115213899"; transcript_id "G26055.27"; exon_number "3"; uniq_trans_id "G26055.27";
NC_043003.1	PBRI	exon	29690787	29690875	.	+	.	gene_id "LOC115213899"; ID ""; gene_name "LOC115213899"; transcript_id "G26055.27"; exon_number "4"; uniq_trans_id "G26055.27";
NC_043003.1	PBRI	exon	29691514	29691599	.	+	.	gene_id "LOC115213899"; ID ""; gene_name "LOC115213899"; transcript_id "G26055.27"; exon_number "5"; uniq_trans_id "G26055.27";
NC_043003.1	PBRI	exon	29692533	29692658	.	+	.	gene_id "LOC115213899"; ID ""; gene_name "LOC115213899"; transcript_id "G26055.27"; exon_number "6"; uniq_trans_id "G26055.27";
NC_043003.1	PBRI	exon	29692771	29692828	.	+	.	gene_id "LOC115213899"; ID ""; gene_name "LOC115213899"; transcript_id "G26055.27"; exon_number "7"; uniq_trans_id "G26055.27";
NC_043003.1	PBRI	exon	29695630	29695783	.	+	.	gene_id "LOC115213899"; ID ""; gene_name "LOC115213899"; transcript_id "G26055.27"; exon_number "8"; uniq_trans_id "G26055.27";
NC_043003.1	PBRI	exon	29698151	29698253	.	+	.	gene_id "LOC115213899"; ID ""; gene_name "LOC115213899"; transcript_id "G26055.27"; exon_number "9"; uniq_trans_id "G26055.27";
NC_043003.1	PBRI	exon	29698835	29698920	.	+	.	gene_id "LOC115213899"; ID ""; gene_name "LOC115213899"; transcript_id "G26055.27"; exon_number "10"; uniq_trans_id "G26055.27";
NC_043003.1	PBRI	exon	29699583	29700418	.	+	.	gene_id "LOC115213899"; ID ""; gene_name "LOC115213899"; transcript_id "G26055.27"; exon_number "11"; uniq_trans_id "G26055.27";
NC_043003.1	PBRI	transcript	29680999	29700418	.	+	.	gene_id "LOC115213899"; ID ""; gene_name "LOC115213899"; transcript_id "G26055.7"; uniq_trans_id "G26055.7";
NC_043003.1	PBRI	exon	29680999	29681235	.	+	.	gene_id "LOC115213899"; ID ""; gene_name "LOC115213899"; transcript_id "G26055.7"; exon_number "1"; uniq_trans_id "G26055.7";
NC_043003.1	PBRI	exon	29684528	29684604	.	+	.	gene_id "LOC115213899"; ID ""; gene_name "LOC115213899"; transcript_id "G26055.7"; exon_number "2"; uniq_trans_id "G26055.7";
NC_043003.1	PBRI	exon	29684844	29684942	.	+	.	gene_id "LOC115213899"; ID ""; gene_name "LOC115213899"; transcript_id "G26055.7"; exon_number "3"; uniq_trans_id "G26055.7";
NC_043003.1	PBRI	exon	29690113	29690195	.	+	.	gene_id "LOC115213899"; ID ""; gene_name "LOC115213899"; transcript_id "G26055.7"; exon_number "4"; uniq_trans_id "G26055.7";
NC_043003.1	PBRI	exon	29690787	29690875	.	+	.	gene_id "LOC115213899"; ID ""; gene_name "LOC115213899"; transcript_id "G26055.7"; exon_number "5"; uniq_trans_id "G26055.7";
NC_043003.1	PBRI	exon	29691514	29691599	.	+	.	gene_id "LOC115213899"; ID ""; gene_name "LOC115213899"; transcript_id "G26055.7"; exon_number "6"; uniq_trans_id "G26055.7";
NC_043003.1	PBRI	exon	29692533	29692658	.	+	.	gene_id "LOC115213899"; ID ""; gene_name "LOC115213899"; transcript_id "G26055.7"; exon_number "7"; uniq_trans_id "G26055.7";
NC_043003.1	PBRI	exon	29692771	29692828	.	+	.	gene_id "LOC115213899"; ID ""; gene_name "LOC115213899"; transcript_id "G26055.7"; exon_number "8"; uniq_trans_id "G26055.7";
NC_043003.1	PBRI	exon	29695663	29695783	.	+	.	gene_id "LOC115213899"; ID ""; gene_name "LOC115213899"; transcript_id "G26055.7"; exon_number "9"; uniq_trans_id "G26055.7";
NC_043003.1	PBRI	exon	29698151	29698253	.	+	.	gene_id "LOC115213899"; ID ""; gene_name "LOC115213899"; transcript_id "G26055.7"; exon_number "10"; uniq_trans_id "G26055.7";
NC_043003.1	PBRI	exon	29698835	29698920	.	+	.	gene_id "LOC115213899"; ID ""; gene_name "LOC115213899"; transcript_id "G26055.7"; exon_number "11"; uniq_trans_id "G26055.7";
NC_043003.1	PBRI	exon	29699583	29700418	.	+	.	gene_id "LOC115213899"; ID ""; gene_name "LOC115213899"; transcript_id "G26055.7"; exon_number "12"; uniq_trans_id "G26055.7";
NC_043003.1	PBRI	transcript	29680999	29700418	.	+	.	gene_id "LOC115213899"; ID ""; gene_name "LOC115213899"; transcript_id "G26055.8"; uniq_trans_id "G26055.8";
NC_043003.1	PBRI	exon	29680999	29681235	.	+	.	gene_id "LOC115213899"; ID ""; gene_name "LOC115213899"; transcript_id "G26055.8"; exon_number "1"; uniq_trans_id "G26055.8";
NC_043003.1	PBRI	exon	29684832	29684942	.	+	.	gene_id "LOC115213899"; ID ""; gene_name "LOC115213899"; transcript_id "G26055.8"; exon_number "2"; uniq_trans_id "G26055.8";
NC_043003.1	PBRI	exon	29690113	29690195	.	+	.	gene_id "LOC115213899"; ID ""; gene_name "LOC115213899"; transcript_id "G26055.8"; exon_number "3"; uniq_trans_id "G26055.8";
NC_043003.1	PBRI	exon	29690787	29690875	.	+	.	gene_id "LOC115213899"; ID ""; gene_name "LOC115213899"; transcript_id "G26055.8"; exon_number "4"; uniq_trans_id "G26055.8";
NC_043003.1	PBRI	exon	29691514	29691599	.	+	.	gene_id "LOC115213899"; ID ""; gene_name "LOC115213899"; transcript_id "G26055.8"; exon_number "5"; uniq_trans_id "G26055.8";
NC_043003.1	PBRI	exon	29692533	29692658	.	+	.	gene_id "LOC115213899"; ID ""; gene_name "LOC115213899"; transcript_id "G26055.8"; exon_number "6"; uniq_trans_id "G26055.8";
NC_043003.1	PBRI	exon	29692771	29692828	.	+	.	gene_id "LOC115213899"; ID ""; gene_name "LOC115213899"; transcript_id "G26055.8"; exon_number "7"; uniq_trans_id "G26055.8";
NC_043003.1	PBRI	exon	29695630	29695783	.	+	.	gene_id "LOC115213899"; ID ""; gene_name "LOC115213899"; transcript_id "G26055.8"; exon_number "8"; uniq_trans_id "G26055.8";
NC_043003.1	PBRI	exon	29698151	29698253	.	+	.	gene_id "LOC115213899"; ID ""; gene_name "LOC115213899"; transcript_id "G26055.8"; exon_number "9"; uniq_trans_id "G26055.8";
NC_043003.1	PBRI	exon	29698835	29698920	.	+	.	gene_id "LOC115213899"; ID ""; gene_name "LOC115213899"; transcript_id "G26055.8"; exon_number "10"; uniq_trans_id "G26055.8";
NC_043003.1	PBRI	exon	29699583	29700418	.	+	.	gene_id "LOC115213899"; ID ""; gene_name "LOC115213899"; transcript_id "G26055.8"; exon_number "11"; uniq_trans_id "G26055.8";
NC_043003.1	Gnomon	transcript	29680981	29700422	.	+	.	gene_id "LOC115213899"; ID "XM_029782873.2"; gene_name "LOC115213899"; transcript_id "XM_029782873.2";
NC_043003.1	Gnomon	CDS	29681029	29681235	.	+	0	gene_id "LOC115213899"; db_xref "GeneID:115213899"; gbkey "CDS"; gene "LOC115213899"; ID ""; gene_name "LOC115213899"; transcript_id "XM_029782873.2"; product "minor histocompatibility antigen H13 isoform X1"; protein_id "XP_029638733.1"; exon_number "1";
NC_043003.1	Gnomon	CDS	29684832	29684942	.	+	0	gene_id "LOC115213899"; db_xref "GeneID:115213899"; gbkey "CDS"; gene "LOC115213899"; ID ""; gene_name "LOC115213899"; transcript_id "XM_029782873.2"; product "minor histocompatibility antigen H13 isoform X1"; protein_id "XP_029638733.1"; exon_number "2";
NC_043003.1	Gnomon	CDS	29690113	29690195	.	+	0	gene_id "LOC115213899"; db_xref "GeneID:115213899"; gbkey "CDS"; gene "LOC115213899"; ID ""; gene_name "LOC115213899"; transcript_id "XM_029782873.2"; product "minor histocompatibility antigen H13 isoform X1"; protein_id "XP_029638733.1"; exon_number "3";
NC_043003.1	Gnomon	CDS	29690787	29690875	.	+	1	gene_id "LOC115213899"; db_xref "GeneID:115213899"; gbkey "CDS"; gene "LOC115213899"; ID ""; gene_name "LOC115213899"; transcript_id "XM_029782873.2"; product "minor histocompatibility antigen H13 isoform X1"; protein_id "XP_029638733.1"; exon_number "4";
NC_043003.1	Gnomon	CDS	29691514	29691599	.	+	2	gene_id "LOC115213899"; db_xref "GeneID:115213899"; gbkey "CDS"; gene "LOC115213899"; ID ""; gene_name "LOC115213899"; transcript_id "XM_029782873.2"; product "minor histocompatibility antigen H13 isoform X1"; protein_id "XP_029638733.1"; exon_number "5";
NC_043003.1	Gnomon	CDS	29692533	29692658	.	+	0	gene_id "LOC115213899"; db_xref "GeneID:115213899"; gbkey "CDS"; gene "LOC115213899"; ID ""; gene_name "LOC115213899"; transcript_id "XM_029782873.2"; product "minor histocompatibility antigen H13 isoform X1"; protein_id "XP_029638733.1"; exon_number "6";
NC_043003.1	Gnomon	CDS	29692771	29692828	.	+	0	gene_id "LOC115213899"; db_xref "GeneID:115213899"; gbkey "CDS"; gene "LOC115213899"; ID ""; gene_name "LOC115213899"; transcript_id "XM_029782873.2"; product "minor histocompatibility antigen H13 isoform X1"; protein_id "XP_029638733.1"; exon_number "7";
NC_043003.1	Gnomon	CDS	29695663	29695783	.	+	2	gene_id "LOC115213899"; db_xref "GeneID:115213899"; gbkey "CDS"; gene "LOC115213899"; ID ""; gene_name "LOC115213899"; transcript_id "XM_029782873.2"; product "minor histocompatibility antigen H13 isoform X1"; protein_id "XP_029638733.1"; exon_number "8";
NC_043003.1	Gnomon	CDS	29698151	29698253	.	+	1	gene_id "LOC115213899"; db_xref "GeneID:115213899"; gbkey "CDS"; gene "LOC115213899"; ID ""; gene_name "LOC115213899"; transcript_id "XM_029782873.2"; product "minor histocompatibility antigen H13 isoform X1"; protein_id "XP_029638733.1"; exon_number "9";
NC_043003.1	Gnomon	CDS	29698835	29698920	.	+	0	gene_id "LOC115213899"; db_xref "GeneID:115213899"; gbkey "CDS"; gene "LOC115213899"; ID ""; gene_name "LOC115213899"; transcript_id "XM_029782873.2"; product "minor histocompatibility antigen H13 isoform X1"; protein_id "XP_029638733.1"; exon_number "10";
NC_043003.1	Gnomon	CDS	29699583	29699670	.	+	1	gene_id "LOC115213899"; db_xref "GeneID:115213899"; gbkey "CDS"; gene "LOC115213899"; ID ""; gene_name "LOC115213899"; transcript_id "XM_029782873.2"; product "minor histocompatibility antigen H13 isoform X1"; protein_id "XP_029638733.1"; exon_number "11";
NC_043003.1	Gnomon	exon	29680981	29681235	.	+	.	gene_id "LOC115213899"; db_xref "GeneID:115213899"; gbkey "mRNA"; gene "LOC115213899"; ID ""; gene_name "LOC115213899"; transcript_id "XM_029782873.2"; product "minor histocompatibility antigen H13, transcript variant X1"; exon_number "1"; model_evidence "Supporting evidence includes similarity to: 2 Proteins, and 100% coverage of the annotated genomic feature by RNAseq alignments, including 46 samples with support for all annotated introns";
NC_043003.1	Gnomon	exon	29684832	29684942	.	+	.	gene_id "LOC115213899"; db_xref "GeneID:115213899"; gbkey "mRNA"; gene "LOC115213899"; ID ""; gene_name "LOC115213899"; transcript_id "XM_029782873.2"; product "minor histocompatibility antigen H13, transcript variant X1"; exon_number "2"; model_evidence "Supporting evidence includes similarity to: 2 Proteins, and 100% coverage of the annotated genomic feature by RNAseq alignments, including 46 samples with support for all annotated introns";
NC_043003.1	Gnomon	exon	29690113	29690195	.	+	.	gene_id "LOC115213899"; db_xref "GeneID:115213899"; gbkey "mRNA"; gene "LOC115213899"; ID ""; gene_name "LOC115213899"; transcript_id "XM_029782873.2"; product "minor histocompatibility antigen H13, transcript variant X1"; exon_number "3"; model_evidence "Supporting evidence includes similarity to: 2 Proteins, and 100% coverage of the annotated genomic feature by RNAseq alignments, including 46 samples with support for all annotated introns";
NC_043003.1	Gnomon	exon	29690787	29690875	.	+	.	gene_id "LOC115213899"; db_xref "GeneID:115213899"; gbkey "mRNA"; gene "LOC115213899"; ID ""; gene_name "LOC115213899"; transcript_id "XM_029782873.2"; product "minor histocompatibility antigen H13, transcript variant X1"; exon_number "4"; model_evidence "Supporting evidence includes similarity to: 2 Proteins, and 100% coverage of the annotated genomic feature by RNAseq alignments, including 46 samples with support for all annotated introns";
NC_043003.1	Gnomon	exon	29691514	29691599	.	+	.	gene_id "LOC115213899"; db_xref "GeneID:115213899"; gbkey "mRNA"; gene "LOC115213899"; ID ""; gene_name "LOC115213899"; transcript_id "XM_029782873.2"; product "minor histocompatibility antigen H13, transcript variant X1"; exon_number "5"; model_evidence "Supporting evidence includes similarity to: 2 Proteins, and 100% coverage of the annotated genomic feature by RNAseq alignments, including 46 samples with support for all annotated introns";
NC_043003.1	Gnomon	exon	29692533	29692658	.	+	.	gene_id "LOC115213899"; db_xref "GeneID:115213899"; gbkey "mRNA"; gene "LOC115213899"; ID ""; gene_name "LOC115213899"; transcript_id "XM_029782873.2"; product "minor histocompatibility antigen H13, transcript variant X1"; exon_number "6"; model_evidence "Supporting evidence includes similarity to: 2 Proteins, and 100% coverage of the annotated genomic feature by RNAseq alignments, including 46 samples with support for all annotated introns";
NC_043003.1	Gnomon	exon	29692771	29692828	.	+	.	gene_id "LOC115213899"; db_xref "GeneID:115213899"; gbkey "mRNA"; gene "LOC115213899"; ID ""; gene_name "LOC115213899"; transcript_id "XM_029782873.2"; product "minor histocompatibility antigen H13, transcript variant X1"; exon_number "7"; model_evidence "Supporting evidence includes similarity to: 2 Proteins, and 100% coverage of the annotated genomic feature by RNAseq alignments, including 46 samples with support for all annotated introns";
NC_043003.1	Gnomon	exon	29695663	29695783	.	+	.	gene_id "LOC115213899"; db_xref "GeneID:115213899"; gbkey "mRNA"; gene "LOC115213899"; ID ""; gene_name "LOC115213899"; transcript_id "XM_029782873.2"; product "minor histocompatibility antigen H13, transcript variant X1"; exon_number "8"; model_evidence "Supporting evidence includes similarity to: 2 Proteins, and 100% coverage of the annotated genomic feature by RNAseq alignments, including 46 samples with support for all annotated introns";
NC_043003.1	Gnomon	exon	29698151	29698253	.	+	.	gene_id "LOC115213899"; db_xref "GeneID:115213899"; gbkey "mRNA"; gene "LOC115213899"; ID ""; gene_name "LOC115213899"; transcript_id "XM_029782873.2"; product "minor histocompatibility antigen H13, transcript variant X1"; exon_number "9"; model_evidence "Supporting evidence includes similarity to: 2 Proteins, and 100% coverage of the annotated genomic feature by RNAseq alignments, including 46 samples with support for all annotated introns";
NC_043003.1	Gnomon	exon	29698835	29698920	.	+	.	gene_id "LOC115213899"; db_xref "GeneID:115213899"; gbkey "mRNA"; gene "LOC115213899"; ID ""; gene_name "LOC115213899"; transcript_id "XM_029782873.2"; product "minor histocompatibility antigen H13, transcript variant X1"; exon_number "10"; model_evidence "Supporting evidence includes similarity to: 2 Proteins, and 100% coverage of the annotated genomic feature by RNAseq alignments, including 46 samples with support for all annotated introns";
NC_043003.1	Gnomon	exon	29699583	29700422	.	+	.	gene_id "LOC115213899"; db_xref "GeneID:115213899"; gbkey "mRNA"; gene "LOC115213899"; ID ""; gene_name "LOC115213899"; transcript_id "XM_029782873.2"; product "minor histocompatibility antigen H13, transcript variant X1"; exon_number "11"; model_evidence "Supporting evidence includes similarity to: 2 Proteins, and 100% coverage of the annotated genomic feature by RNAseq alignments, including 46 samples with support for all annotated introns";
NC_043003.1	Gnomon	start_codon	29681029	29681031	.	+	0	gene_id "LOC115213899"; db_xref "GeneID:115213899"; gbkey "CDS"; gene "LOC115213899"; ID ""; gene_name "LOC115213899"; transcript_id "XM_029782873.2"; product "minor histocompatibility antigen H13 isoform X1"; protein_id "XP_029638733.1"; exon_number "1";
NC_043003.1	Gnomon	stop_codon	29699671	29699673	.	+	0	gene_id "LOC115213899"; db_xref "GeneID:115213899"; gbkey "CDS"; gene "LOC115213899"; ID ""; gene_name "LOC115213899"; transcript_id "XM_029782873.2"; product "minor histocompatibility antigen H13 isoform X1"; protein_id "XP_029638733.1"; exon_number "11";
NC_043003.1	Gnomon	transcript	29680980	29700422	.	+	.	gene_id "LOC115213899"; ID "XM_029782874.2"; gene_name "LOC115213899"; transcript_id "XM_029782874.2";
NC_043003.1	Gnomon	CDS	29681029	29681235	.	+	0	gene_id "LOC115213899"; db_xref "GeneID:115213899"; gbkey "CDS"; gene "LOC115213899"; ID ""; gene_name "LOC115213899"; transcript_id "XM_029782874.2"; product "minor histocompatibility antigen H13 isoform X2"; protein_id "XP_029638734.1"; exon_number "1";
NC_043003.1	Gnomon	CDS	29684844	29684942	.	+	0	gene_id "LOC115213899"; db_xref "GeneID:115213899"; gbkey "CDS"; gene "LOC115213899"; ID ""; gene_name "LOC115213899"; transcript_id "XM_029782874.2"; product "minor histocompatibility antigen H13 isoform X2"; protein_id "XP_029638734.1"; exon_number "2";
NC_043003.1	Gnomon	CDS	29690113	29690195	.	+	0	gene_id "LOC115213899"; db_xref "GeneID:115213899"; gbkey "CDS"; gene "LOC115213899"; ID ""; gene_name "LOC115213899"; transcript_id "XM_029782874.2"; product "minor histocompatibility antigen H13 isoform X2"; protein_id "XP_029638734.1"; exon_number "3";
NC_043003.1	Gnomon	CDS	29690787	29690875	.	+	1	gene_id "LOC115213899"; db_xref "GeneID:115213899"; gbkey "CDS"; gene "LOC115213899"; ID ""; gene_name "LOC115213899"; transcript_id "XM_029782874.2"; product "minor histocompatibility antigen H13 isoform X2"; protein_id "XP_029638734.1"; exon_number "4";
NC_043003.1	Gnomon	CDS	29691514	29691599	.	+	2	gene_id "LOC115213899"; db_xref "GeneID:115213899"; gbkey "CDS"; gene "LOC115213899"; ID ""; gene_name "LOC115213899"; transcript_id "XM_029782874.2"; product "minor histocompatibility antigen H13 isoform X2"; protein_id "XP_029638734.1"; exon_number "5";
NC_043003.1	Gnomon	CDS	29692533	29692658	.	+	0	gene_id "LOC115213899"; db_xref "GeneID:115213899"; gbkey "CDS"; gene "LOC115213899"; ID ""; gene_name "LOC115213899"; transcript_id "XM_029782874.2"; product "minor histocompatibility antigen H13 isoform X2"; protein_id "XP_029638734.1"; exon_number "6";
NC_043003.1	Gnomon	CDS	29692771	29692828	.	+	0	gene_id "LOC115213899"; db_xref "GeneID:115213899"; gbkey "CDS"; gene "LOC115213899"; ID ""; gene_name "LOC115213899"; transcript_id "XM_029782874.2"; product "minor histocompatibility antigen H13 isoform X2"; protein_id "XP_029638734.1"; exon_number "7";
NC_043003.1	Gnomon	CDS	29695663	29695783	.	+	2	gene_id "LOC115213899"; db_xref "GeneID:115213899"; gbkey "CDS"; gene "LOC115213899"; ID ""; gene_name "LOC115213899"; transcript_id "XM_029782874.2"; product "minor histocompatibility antigen H13 isoform X2"; protein_id "XP_029638734.1"; exon_number "8";
NC_043003.1	Gnomon	CDS	29698151	29698253	.	+	1	gene_id "LOC115213899"; db_xref "GeneID:115213899"; gbkey "CDS"; gene "LOC115213899"; ID ""; gene_name "LOC115213899"; transcript_id "XM_029782874.2"; product "minor histocompatibility antigen H13 isoform X2"; protein_id "XP_029638734.1"; exon_number "9";
NC_043003.1	Gnomon	CDS	29698835	29698920	.	+	0	gene_id "LOC115213899"; db_xref "GeneID:115213899"; gbkey "CDS"; gene "LOC115213899"; ID ""; gene_name "LOC115213899"; transcript_id "XM_029782874.2"; product "minor histocompatibility antigen H13 isoform X2"; protein_id "XP_029638734.1"; exon_number "10";
NC_043003.1	Gnomon	CDS	29699583	29699670	.	+	1	gene_id "LOC115213899"; db_xref "GeneID:115213899"; gbkey "CDS"; gene "LOC115213899"; ID ""; gene_name "LOC115213899"; transcript_id "XM_029782874.2"; product "minor histocompatibility antigen H13 isoform X2"; protein_id "XP_029638734.1"; exon_number "11";
NC_043003.1	Gnomon	exon	29680980	29681235	.	+	.	gene_id "LOC115213899"; db_xref "GeneID:115213899"; gbkey "mRNA"; gene "LOC115213899"; ID ""; gene_name "LOC115213899"; transcript_id "XM_029782874.2"; product "minor histocompatibility antigen H13, transcript variant X2"; exon_number "1"; model_evidence "Supporting evidence includes similarity to: 14 Proteins, and 100% coverage of the annotated genomic feature by RNAseq alignments, including 44 samples with support for all annotated introns";
NC_043003.1	Gnomon	exon	29684844	29684942	.	+	.	gene_id "LOC115213899"; db_xref "GeneID:115213899"; gbkey "mRNA"; gene "LOC115213899"; ID ""; gene_name "LOC115213899"; transcript_id "XM_029782874.2"; product "minor histocompatibility antigen H13, transcript variant X2"; exon_number "2"; model_evidence "Supporting evidence includes similarity to: 14 Proteins, and 100% coverage of the annotated genomic feature by RNAseq alignments, including 44 samples with support for all annotated introns";
NC_043003.1	Gnomon	exon	29690113	29690195	.	+	.	gene_id "LOC115213899"; db_xref "GeneID:115213899"; gbkey "mRNA"; gene "LOC115213899"; ID ""; gene_name "LOC115213899"; transcript_id "XM_029782874.2"; product "minor histocompatibility antigen H13, transcript variant X2"; exon_number "3"; model_evidence "Supporting evidence includes similarity to: 14 Proteins, and 100% coverage of the annotated genomic feature by RNAseq alignments, including 44 samples with support for all annotated introns";
NC_043003.1	Gnomon	exon	29690787	29690875	.	+	.	gene_id "LOC115213899"; db_xref "GeneID:115213899"; gbkey "mRNA"; gene "LOC115213899"; ID ""; gene_name "LOC115213899"; transcript_id "XM_029782874.2"; product "minor histocompatibility antigen H13, transcript variant X2"; exon_number "4"; model_evidence "Supporting evidence includes similarity to: 14 Proteins, and 100% coverage of the annotated genomic feature by RNAseq alignments, including 44 samples with support for all annotated introns";
NC_043003.1	Gnomon	exon	29691514	29691599	.	+	.	gene_id "LOC115213899"; db_xref "GeneID:115213899"; gbkey "mRNA"; gene "LOC115213899"; ID ""; gene_name "LOC115213899"; transcript_id "XM_029782874.2"; product "minor histocompatibility antigen H13, transcript variant X2"; exon_number "5"; model_evidence "Supporting evidence includes similarity to: 14 Proteins, and 100% coverage of the annotated genomic feature by RNAseq alignments, including 44 samples with support for all annotated introns";
NC_043003.1	Gnomon	exon	29692533	29692658	.	+	.	gene_id "LOC115213899"; db_xref "GeneID:115213899"; gbkey "mRNA"; gene "LOC115213899"; ID ""; gene_name "LOC115213899"; transcript_id "XM_029782874.2"; product "minor histocompatibility antigen H13, transcript variant X2"; exon_number "6"; model_evidence "Supporting evidence includes similarity to: 14 Proteins, and 100% coverage of the annotated genomic feature by RNAseq alignments, including 44 samples with support for all annotated introns";
NC_043003.1	Gnomon	exon	29692771	29692828	.	+	.	gene_id "LOC115213899"; db_xref "GeneID:115213899"; gbkey "mRNA"; gene "LOC115213899"; ID ""; gene_name "LOC115213899"; transcript_id "XM_029782874.2"; product "minor histocompatibility antigen H13, transcript variant X2"; exon_number "7"; model_evidence "Supporting evidence includes similarity to: 14 Proteins, and 100% coverage of the annotated genomic feature by RNAseq alignments, including 44 samples with support for all annotated introns";
NC_043003.1	Gnomon	exon	29695663	29695783	.	+	.	gene_id "LOC115213899"; db_xref "GeneID:115213899"; gbkey "mRNA"; gene "LOC115213899"; ID ""; gene_name "LOC115213899"; transcript_id "XM_029782874.2"; product "minor histocompatibility antigen H13, transcript variant X2"; exon_number "8"; model_evidence "Supporting evidence includes similarity to: 14 Proteins, and 100% coverage of the annotated genomic feature by RNAseq alignments, including 44 samples with support for all annotated introns";
NC_043003.1	Gnomon	exon	29698151	29698253	.	+	.	gene_id "LOC115213899"; db_xref "GeneID:115213899"; gbkey "mRNA"; gene "LOC115213899"; ID ""; gene_name "LOC115213899"; transcript_id "XM_029782874.2"; product "minor histocompatibility antigen H13, transcript variant X2"; exon_number "9"; model_evidence "Supporting evidence includes similarity to: 14 Proteins, and 100% coverage of the annotated genomic feature by RNAseq alignments, including 44 samples with support for all annotated introns";
NC_043003.1	Gnomon	exon	29698835	29698920	.	+	.	gene_id "LOC115213899"; db_xref "GeneID:115213899"; gbkey "mRNA"; gene "LOC115213899"; ID ""; gene_name "LOC115213899"; transcript_id "XM_029782874.2"; product "minor histocompatibility antigen H13, transcript variant X2"; exon_number "10"; model_evidence "Supporting evidence includes similarity to: 14 Proteins, and 100% coverage of the annotated genomic feature by RNAseq alignments, including 44 samples with support for all annotated introns";
NC_043003.1	Gnomon	exon	29699583	29700422	.	+	.	gene_id "LOC115213899"; db_xref "GeneID:115213899"; gbkey "mRNA"; gene "LOC115213899"; ID ""; gene_name "LOC115213899"; transcript_id "XM_029782874.2"; product "minor histocompatibility antigen H13, transcript variant X2"; exon_number "11"; model_evidence "Supporting evidence includes similarity to: 14 Proteins, and 100% coverage of the annotated genomic feature by RNAseq alignments, including 44 samples with support for all annotated introns";
NC_043003.1	Gnomon	start_codon	29681029	29681031	.	+	0	gene_id "LOC115213899"; db_xref "GeneID:115213899"; gbkey "CDS"; gene "LOC115213899"; ID ""; gene_name "LOC115213899"; transcript_id "XM_029782874.2"; product "minor histocompatibility antigen H13 isoform X2"; protein_id "XP_029638734.1"; exon_number "1";
NC_043003.1	Gnomon	stop_codon	29699671	29699673	.	+	0	gene_id "LOC115213899"; db_xref "GeneID:115213899"; gbkey "CDS"; gene "LOC115213899"; ID ""; gene_name "LOC115213899"; transcript_id "XM_029782874.2"; product "minor histocompatibility antigen H13 isoform X2"; protein_id "XP_029638734.1"; exon_number "11";
NC_043003.1	Gnomon	gene	105286072	105319342	.	-	.	gene_id "LOC115213900"; db_xref "GeneID:115213900"; gbkey "Gene"; gene "LOC115213900"; gene_biotype "protein_coding"; ID ""; gene_name "LOC115213900";
NC_043003.1	PBRI~FLAMseq	transcript	105286072	105318339	.	-	.	gene_id "LOC115213900"; ID ""; gene_name "LOC115213900"; transcript_id "FLAMseq_ext~G27752.11"; uniq_trans_id "G27752.11"; three_prime_ext "1629";
NC_043003.1	PBRI~FLAMseq	exon	105287701	105289568	.	-	.	gene_id "LOC115213900"; ID ""; gene_name "LOC115213900"; transcript_id "FLAMseq_ext~G27752.11"; exon_number "8"; uniq_trans_id "G27752.11";
NC_043003.1	PBRI~FLAMseq	exon	105289607	105290092	.	-	.	gene_id "LOC115213900"; ID ""; gene_name "LOC115213900"; transcript_id "FLAMseq_ext~G27752.11"; exon_number "7"; uniq_trans_id "G27752.11";
NC_043003.1	PBRI~FLAMseq	exon	105290428	105290512	.	-	.	gene_id "LOC115213900"; ID ""; gene_name "LOC115213900"; transcript_id "FLAMseq_ext~G27752.11"; exon_number "6"; uniq_trans_id "G27752.11";
NC_043003.1	PBRI~FLAMseq	exon	105294106	105294275	.	-	.	gene_id "LOC115213900"; ID ""; gene_name "LOC115213900"; transcript_id "FLAMseq_ext~G27752.11"; exon_number "5"; uniq_trans_id "G27752.11";
NC_043003.1	PBRI~FLAMseq	exon	105301891	105302076	.	-	.	gene_id "LOC115213900"; ID ""; gene_name "LOC115213900"; transcript_id "FLAMseq_ext~G27752.11"; exon_number "4"; uniq_trans_id "G27752.11";
NC_043003.1	PBRI~FLAMseq	exon	105304452	105304614	.	-	.	gene_id "LOC115213900"; ID ""; gene_name "LOC115213900"; transcript_id "FLAMseq_ext~G27752.11"; exon_number "3"; uniq_trans_id "G27752.11";
NC_043003.1	PBRI~FLAMseq	exon	105306517	105306585	.	-	.	gene_id "LOC115213900"; ID ""; gene_name "LOC115213900"; transcript_id "FLAMseq_ext~G27752.11"; exon_number "2"; uniq_trans_id "G27752.11";
NC_043003.1	PBRI~FLAMseq	exon	105318264	105318339	.	-	.	gene_id "LOC115213900"; ID ""; gene_name "LOC115213900"; transcript_id "FLAMseq_ext~G27752.11"; exon_number "1"; uniq_trans_id "G27752.11";
NC_043003.1	PBRI~FLAMseq	exon	105286072	105289568	.	-	.	gene_id "LOC115213900"; ID ""; gene_name "LOC115213900"; transcript_id "FLAMseq_ext~G27752.11"; exon_number "8"; uniq_trans_id "G27752.11"; three_prime_ext "1629";
NC_043003.1	PBRI	transcript	105287701	105318339	.	-	.	gene_id "LOC115213900"; ID ""; gene_name "LOC115213900"; transcript_id "G27752.11"; uniq_trans_id "G27752.11";
NC_043003.1	PBRI	exon	105287701	105289568	.	-	.	gene_id "LOC115213900"; ID ""; gene_name "LOC115213900"; transcript_id "G27752.11"; exon_number "8"; uniq_trans_id "G27752.11";
NC_043003.1	PBRI	exon	105289607	105290092	.	-	.	gene_id "LOC115213900"; ID ""; gene_name "LOC115213900"; transcript_id "G27752.11"; exon_number "7"; uniq_trans_id "G27752.11";
NC_043003.1	PBRI	exon	105290428	105290512	.	-	.	gene_id "LOC115213900"; ID ""; gene_name "LOC115213900"; transcript_id "G27752.11"; exon_number "6"; uniq_trans_id "G27752.11";
NC_043003.1	PBRI	exon	105294106	105294275	.	-	.	gene_id "LOC115213900"; ID ""; gene_name "LOC115213900"; transcript_id "G27752.11"; exon_number "5"; uniq_trans_id "G27752.11";
NC_043003.1	PBRI	exon	105301891	105302076	.	-	.	gene_id "LOC115213900"; ID ""; gene_name "LOC115213900"; transcript_id "G27752.11"; exon_number "4"; uniq_trans_id "G27752.11";
NC_043003.1	PBRI	exon	105304452	105304614	.	-	.	gene_id "LOC115213900"; ID ""; gene_name "LOC115213900"; transcript_id "G27752.11"; exon_number "3"; uniq_trans_id "G27752.11";
NC_043003.1	PBRI	exon	105306517	105306585	.	-	.	gene_id "LOC115213900"; ID ""; gene_name "LOC115213900"; transcript_id "G27752.11"; exon_number "2"; uniq_trans_id "G27752.11";
NC_043003.1	PBRI	exon	105318264	105318339	.	-	.	gene_id "LOC115213900"; ID ""; gene_name "LOC115213900"; transcript_id "G27752.11"; exon_number "1"; uniq_trans_id "G27752.11";
NC_043003.1	PBRI	transcript	105287701	105318388	.	-	.	gene_id "LOC115213900"; ID ""; gene_name "LOC115213900"; transcript_id "G27752.12"; uniq_trans_id "G27752.12";
NC_043003.1	PBRI	exon	105287701	105289568	.	-	.	gene_id "LOC115213900"; ID ""; gene_name "LOC115213900"; transcript_id "G27752.12"; exon_number "8"; uniq_trans_id "G27752.12";
NC_043003.1	PBRI	exon	105289607	105290092	.	-	.	gene_id "LOC115213900"; ID ""; gene_name "LOC115213900"; transcript_id "G27752.12"; exon_number "7"; uniq_trans_id "G27752.12";
NC_043003.1	PBRI	exon	105290428	105290512	.	-	.	gene_id "LOC115213900"; ID ""; gene_name "LOC115213900"; transcript_id "G27752.12"; exon_number "6"; uniq_trans_id "G27752.12";
NC_043003.1	PBRI	exon	105294106	105294275	.	-	.	gene_id "LOC115213900"; ID ""; gene_name "LOC115213900"; transcript_id "G27752.12"; exon_number "5"; uniq_trans_id "G27752.12";
NC_043003.1	PBRI	exon	105301891	105302076	.	-	.	gene_id "LOC115213900"; ID ""; gene_name "LOC115213900"; transcript_id "G27752.12"; exon_number "4"; uniq_trans_id "G27752.12";
NC_043003.1	PBRI	exon	105304452	105304635	.	-	.	gene_id "LOC115213900"; ID ""; gene_name "LOC115213900"; transcript_id "G27752.12"; exon_number "3"; uniq_trans_id "G27752.12";
NC_043003.1	PBRI	exon	105306517	105306585	.	-	.	gene_id "LOC115213900"; ID ""; gene_name "LOC115213900"; transcript_id "G27752.12"; exon_number "2"; uniq_trans_id "G27752.12";
NC_043003.1	PBRI	exon	105318264	105318388	.	-	.	gene_id "LOC115213900"; ID ""; gene_name "LOC115213900"; transcript_id "G27752.12"; exon_number "1"; uniq_trans_id "G27752.12";
NC_043003.1	Gnomon	transcript	105288670	105318395	.	-	.	gene_id "LOC115213900"; ID "XM_029782875.2"; gene_name "LOC115213900"; transcript_id "XM_029782875.2";
NC_043003.1	Gnomon	CDS	105289680	105290092	.	-	2	gene_id "LOC115213900"; db_xref "GeneID:115213900"; gbkey "CDS"; gene "LOC115213900"; ID ""; gene_name "LOC115213900"; transcript_id "XM_029782875.2"; product "inositol polyphosphate multikinase-like"; protein_id "XP_029638735.1"; exon_number "7";
NC_043003.1	Gnomon	CDS	105290428	105290512	.	-	0	gene_id "LOC115213900"; db_xref "GeneID:115213900"; gbkey "CDS"; gene "LOC115213900"; ID ""; gene_name "LOC115213900"; transcript_id "XM_029782875.2"; product "inositol polyphosphate multikinase-like"; protein_id "XP_029638735.1"; exon_number "6";
NC_043003.1	Gnomon	CDS	105294106	105294275	.	-	2	gene_id "LOC115213900"; db_xref "GeneID:115213900"; gbkey "CDS"; gene "LOC115213900"; ID ""; gene_name "LOC115213900"; transcript_id "XM_029782875.2"; product "inositol polyphosphate multikinase-like"; protein_id "XP_029638735.1"; exon_number "5";
NC_043003.1	Gnomon	CDS	105301891	105302076	.	-	2	gene_id "LOC115213900"; db_xref "GeneID:115213900"; gbkey "CDS"; gene "LOC115213900"; ID ""; gene_name "LOC115213900"; transcript_id "XM_029782875.2"; product "inositol polyphosphate multikinase-like"; protein_id "XP_029638735.1"; exon_number "4";
NC_043003.1	Gnomon	CDS	105304452	105304560	.	-	0	gene_id "LOC115213900"; db_xref "GeneID:115213900"; gbkey "CDS"; gene "LOC115213900"; ID ""; gene_name "LOC115213900"; transcript_id "XM_029782875.2"; product "inositol polyphosphate multikinase-like"; protein_id "XP_029638735.1"; exon_number "3";
NC_043003.1	Gnomon	exon	105288670	105290092	.	-	.	gene_id "LOC115213900"; db_xref "GeneID:115213900"; gbkey "mRNA"; gene "LOC115213900"; ID ""; gene_name "LOC115213900"; transcript_id "XM_029782875.2"; product "inositol polyphosphate multikinase-like, transcript variant X2"; exon_number "7"; model_evidence "Supporting evidence includes similarity to: 3 Proteins, and 100% coverage of the annotated genomic feature by RNAseq alignments, including 15 samples with support for all annotated introns";
NC_043003.1	Gnomon	exon	105290428	105290512	.	-	.	gene_id "LOC115213900"; db_xref "GeneID:115213900"; gbkey "mRNA"; gene "LOC115213900"; ID ""; gene_name "LOC115213900"; transcript_id "XM_029782875.2"; product "inositol polyphosphate multikinase-like, transcript variant X2"; exon_number "6"; model_evidence "Supporting evidence includes similarity to: 3 Proteins, and 100% coverage of the annotated genomic feature by RNAseq alignments, including 15 samples with support for all annotated introns";
NC_043003.1	Gnomon	exon	105294106	105294275	.	-	.	gene_id "LOC115213900"; db_xref "GeneID:115213900"; gbkey "mRNA"; gene "LOC115213900"; ID ""; gene_name "LOC115213900"; transcript_id "XM_029782875.2"; product "inositol polyphosphate multikinase-like, transcript variant X2"; exon_number "5"; model_evidence "Supporting evidence includes similarity to: 3 Proteins, and 100% coverage of the annotated genomic feature by RNAseq alignments, including 15 samples with support for all annotated introns";
NC_043003.1	Gnomon	exon	105301891	105302076	.	-	.	gene_id "LOC115213900"; db_xref "GeneID:115213900"; gbkey "mRNA"; gene "LOC115213900"; ID ""; gene_name "LOC115213900"; transcript_id "XM_029782875.2"; product "inositol polyphosphate multikinase-like, transcript variant X2"; exon_number "4"; model_evidence "Supporting evidence includes similarity to: 3 Proteins, and 100% coverage of the annotated genomic feature by RNAseq alignments, including 15 samples with support for all annotated introns";
NC_043003.1	Gnomon	exon	105304452	105304635	.	-	.	gene_id "LOC115213900"; db_xref "GeneID:115213900"; gbkey "mRNA"; gene "LOC115213900"; ID ""; gene_name "LOC115213900"; transcript_id "XM_029782875.2"; product "inositol polyphosphate multikinase-like, transcript variant X2"; exon_number "3"; model_evidence "Supporting evidence includes similarity to: 3 Proteins, and 100% coverage of the annotated genomic feature by RNAseq alignments, including 15 samples with support for all annotated introns";
NC_043003.1	Gnomon	exon	105306517	105306585	.	-	.	gene_id "LOC115213900"; db_xref "GeneID:115213900"; gbkey "mRNA"; gene "LOC115213900"; ID ""; gene_name "LOC115213900"; transcript_id "XM_029782875.2"; product "inositol polyphosphate multikinase-like, transcript variant X2"; exon_number "2"; model_evidence "Supporting evidence includes similarity to: 3 Proteins, and 100% coverage of the annotated genomic feature by RNAseq alignments, including 15 samples with support for all annotated introns";
NC_043003.1	Gnomon	exon	105318264	105318395	.	-	.	gene_id "LOC115213900"; db_xref "GeneID:115213900"; gbkey "mRNA"; gene "LOC115213900"; ID ""; gene_name "LOC115213900"; transcript_id "XM_029782875.2"; product "inositol polyphosphate multikinase-like, transcript variant X2"; exon_number "1"; model_evidence "Supporting evidence includes similarity to: 3 Proteins, and 100% coverage of the annotated genomic feature by RNAseq alignments, including 15 samples with support for all annotated introns";
NC_043003.1	Gnomon	start_codon	105304558	105304560	.	-	0	gene_id "LOC115213900"; db_xref "GeneID:115213900"; gbkey "CDS"; gene "LOC115213900"; ID ""; gene_name "LOC115213900"; transcript_id "XM_029782875.2"; product "inositol polyphosphate multikinase-like"; protein_id "XP_029638735.1"; exon_number "3";
NC_043003.1	Gnomon	stop_codon	105289677	105289679	.	-	0	gene_id "LOC115213900"; db_xref "GeneID:115213900"; gbkey "CDS"; gene "LOC115213900"; ID ""; gene_name "LOC115213900"; transcript_id "XM_029782875.2"; product "inositol polyphosphate multikinase-like"; protein_id "XP_029638735.1"; exon_number "7";
NC_043003.1	Gnomon	transcript	105288670	105318411	.	-	.	gene_id "LOC115213900"; ID "XM_029782876.2"; gene_name "LOC115213900"; transcript_id "XM_029782876.2";
NC_043003.1	Gnomon	CDS	105289680	105290092	.	-	2	gene_id "LOC115213900"; db_xref "GeneID:115213900"; gbkey "CDS"; gene "LOC115213900"; ID ""; gene_name "LOC115213900"; transcript_id "XM_029782876.2"; product "inositol polyphosphate multikinase-like"; protein_id "XP_029638736.1"; exon_number "6";
NC_043003.1	Gnomon	CDS	105290428	105290512	.	-	0	gene_id "LOC115213900"; db_xref "GeneID:115213900"; gbkey "CDS"; gene "LOC115213900"; ID ""; gene_name "LOC115213900"; transcript_id "XM_029782876.2"; product "inositol polyphosphate multikinase-like"; protein_id "XP_029638736.1"; exon_number "5";
NC_043003.1	Gnomon	CDS	105294106	105294275	.	-	2	gene_id "LOC115213900"; db_xref "GeneID:115213900"; gbkey "CDS"; gene "LOC115213900"; ID ""; gene_name "LOC115213900"; transcript_id "XM_029782876.2"; product "inositol polyphosphate multikinase-like"; protein_id "XP_029638736.1"; exon_number "4";
NC_043003.1	Gnomon	CDS	105301891	105302076	.	-	2	gene_id "LOC115213900"; db_xref "GeneID:115213900"; gbkey "CDS"; gene "LOC115213900"; ID ""; gene_name "LOC115213900"; transcript_id "XM_029782876.2"; product "inositol polyphosphate multikinase-like"; protein_id "XP_029638736.1"; exon_number "3";
NC_043003.1	Gnomon	CDS	105304452	105304560	.	-	0	gene_id "LOC115213900"; db_xref "GeneID:115213900"; gbkey "CDS"; gene "LOC115213900"; ID ""; gene_name "LOC115213900"; transcript_id "XM_029782876.2"; product "inositol polyphosphate multikinase-like"; protein_id "XP_029638736.1"; exon_number "2";
NC_043003.1	Gnomon	exon	105288670	105290092	.	-	.	gene_id "LOC115213900"; db_xref "GeneID:115213900"; gbkey "mRNA"; gene "LOC115213900"; ID ""; gene_name "LOC115213900"; transcript_id "XM_029782876.2"; product "inositol polyphosphate multikinase-like, transcript variant X1"; exon_number "6"; model_evidence "Supporting evidence includes similarity to: 3 Proteins, and 100% coverage of the annotated genomic feature by RNAseq alignments, including 43 samples with support for all annotated introns";
NC_043003.1	Gnomon	exon	105290428	105290512	.	-	.	gene_id "LOC115213900"; db_xref "GeneID:115213900"; gbkey "mRNA"; gene "LOC115213900"; ID ""; gene_name "LOC115213900"; transcript_id "XM_029782876.2"; product "inositol polyphosphate multikinase-like, transcript variant X1"; exon_number "5"; model_evidence "Supporting evidence includes similarity to: 3 Proteins, and 100% coverage of the annotated genomic feature by RNAseq alignments, including 43 samples with support for all annotated introns";
NC_043003.1	Gnomon	exon	105294106	105294275	.	-	.	gene_id "LOC115213900"; db_xref "GeneID:115213900"; gbkey "mRNA"; gene "LOC115213900"; ID ""; gene_name "LOC115213900"; transcript_id "XM_029782876.2"; product "inositol polyphosphate multikinase-like, transcript variant X1"; exon_number "4"; model_evidence "Supporting evidence includes similarity to: 3 Proteins, and 100% coverage of the annotated genomic feature by RNAseq alignments, including 43 samples with support for all annotated introns";
NC_043003.1	Gnomon	exon	105301891	105302076	.	-	.	gene_id "LOC115213900"; db_xref "GeneID:115213900"; gbkey "mRNA"; gene "LOC115213900"; ID ""; gene_name "LOC115213900"; transcript_id "XM_029782876.2"; product "inositol polyphosphate multikinase-like, transcript variant X1"; exon_number "3"; model_evidence "Supporting evidence includes similarity to: 3 Proteins, and 100% coverage of the annotated genomic feature by RNAseq alignments, including 43 samples with support for all annotated introns";
NC_043003.1	Gnomon	exon	105304452	105304635	.	-	.	gene_id "LOC115213900"; db_xref "GeneID:115213900"; gbkey "mRNA"; gene "LOC115213900"; ID ""; gene_name "LOC115213900"; transcript_id "XM_029782876.2"; product "inositol polyphosphate multikinase-like, transcript variant X1"; exon_number "2"; model_evidence "Supporting evidence includes similarity to: 3 Proteins, and 100% coverage of the annotated genomic feature by RNAseq alignments, including 43 samples with support for all annotated introns";
NC_043003.1	Gnomon	exon	105318264	105318411	.	-	.	gene_id "LOC115213900"; db_xref "GeneID:115213900"; gbkey "mRNA"; gene "LOC115213900"; ID ""; gene_name "LOC115213900"; transcript_id "XM_029782876.2"; product "inositol polyphosphate multikinase-like, transcript variant X1"; exon_number "1"; model_evidence "Supporting evidence includes similarity to: 3 Proteins, and 100% coverage of the annotated genomic feature by RNAseq alignments, including 43 samples with support for all annotated introns";
NC_043003.1	Gnomon	start_codon	105304558	105304560	.	-	0	gene_id "LOC115213900"; db_xref "GeneID:115213900"; gbkey "CDS"; gene "LOC115213900"; ID ""; gene_name "LOC115213900"; transcript_id "XM_029782876.2"; product "inositol polyphosphate multikinase-like"; protein_id "XP_029638736.1"; exon_number "2";
NC_043003.1	Gnomon	stop_codon	105289677	105289679	.	-	0	gene_id "LOC115213900"; db_xref "GeneID:115213900"; gbkey "CDS"; gene "LOC115213900"; ID ""; gene_name "LOC115213900"; transcript_id "XM_029782876.2"; product "inositol polyphosphate multikinase-like"; protein_id "XP_029638736.1"; exon_number "6";
NC_043003.1	Gnomon	transcript	105288670	105319304	.	-	.	gene_id "LOC115213900"; ID "XM_029782877.2"; gene_name "LOC115213900"; transcript_id "XM_029782877.2";
NC_043003.1	Gnomon	CDS	105289680	105290092	.	-	2	gene_id "LOC115213900"; db_xref "GeneID:115213900"; gbkey "CDS"; gene "LOC115213900"; ID ""; gene_name "LOC115213900"; transcript_id "XM_029782877.2"; product "inositol polyphosphate multikinase-like"; protein_id "XP_029638737.1"; exon_number "7";
NC_043003.1	Gnomon	CDS	105290428	105290512	.	-	0	gene_id "LOC115213900"; db_xref "GeneID:115213900"; gbkey "CDS"; gene "LOC115213900"; ID ""; gene_name "LOC115213900"; transcript_id "XM_029782877.2"; product "inositol polyphosphate multikinase-like"; protein_id "XP_029638737.1"; exon_number "6";
NC_043003.1	Gnomon	CDS	105294106	105294275	.	-	2	gene_id "LOC115213900"; db_xref "GeneID:115213900"; gbkey "CDS"; gene "LOC115213900"; ID ""; gene_name "LOC115213900"; transcript_id "XM_029782877.2"; product "inositol polyphosphate multikinase-like"; protein_id "XP_029638737.1"; exon_number "5";
NC_043003.1	Gnomon	CDS	105301891	105302076	.	-	2	gene_id "LOC115213900"; db_xref "GeneID:115213900"; gbkey "CDS"; gene "LOC115213900"; ID ""; gene_name "LOC115213900"; transcript_id "XM_029782877.2"; product "inositol polyphosphate multikinase-like"; protein_id "XP_029638737.1"; exon_number "4";
NC_043003.1	Gnomon	CDS	105304452	105304560	.	-	0	gene_id "LOC115213900"; db_xref "GeneID:115213900"; gbkey "CDS"; gene "LOC115213900"; ID ""; gene_name "LOC115213900"; transcript_id "XM_029782877.2"; product "inositol polyphosphate multikinase-like"; protein_id "XP_029638737.1"; exon_number "3";
NC_043003.1	Gnomon	exon	105288670	105290092	.	-	.	gene_id "LOC115213900"; db_xref "GeneID:115213900"; gbkey "mRNA"; gene "LOC115213900"; ID ""; gene_name "LOC115213900"; transcript_id "XM_029782877.2"; product "inositol polyphosphate multikinase-like, transcript variant X3"; exon_number "7"; model_evidence "Supporting evidence includes similarity to: 3 Proteins, and 100% coverage of the annotated genomic feature by RNAseq alignments, including 10 samples with support for all annotated introns";
NC_043003.1	Gnomon	exon	105290428	105290512	.	-	.	gene_id "LOC115213900"; db_xref "GeneID:115213900"; gbkey "mRNA"; gene "LOC115213900"; ID ""; gene_name "LOC115213900"; transcript_id "XM_029782877.2"; product "inositol polyphosphate multikinase-like, transcript variant X3"; exon_number "6"; model_evidence "Supporting evidence includes similarity to: 3 Proteins, and 100% coverage of the annotated genomic feature by RNAseq alignments, including 10 samples with support for all annotated introns";
NC_043003.1	Gnomon	exon	105294106	105294275	.	-	.	gene_id "LOC115213900"; db_xref "GeneID:115213900"; gbkey "mRNA"; gene "LOC115213900"; ID ""; gene_name "LOC115213900"; transcript_id "XM_029782877.2"; product "inositol polyphosphate multikinase-like, transcript variant X3"; exon_number "5"; model_evidence "Supporting evidence includes similarity to: 3 Proteins, and 100% coverage of the annotated genomic feature by RNAseq alignments, including 10 samples with support for all annotated introns";
NC_043003.1	Gnomon	exon	105301891	105302076	.	-	.	gene_id "LOC115213900"; db_xref "GeneID:115213900"; gbkey "mRNA"; gene "LOC115213900"; ID ""; gene_name "LOC115213900"; transcript_id "XM_029782877.2"; product "inositol polyphosphate multikinase-like, transcript variant X3"; exon_number "4"; model_evidence "Supporting evidence includes similarity to: 3 Proteins, and 100% coverage of the annotated genomic feature by RNAseq alignments, including 10 samples with support for all annotated introns";
NC_043003.1	Gnomon	exon	105304452	105304635	.	-	.	gene_id "LOC115213900"; db_xref "GeneID:115213900"; gbkey "mRNA"; gene "LOC115213900"; ID ""; gene_name "LOC115213900"; transcript_id "XM_029782877.2"; product "inositol polyphosphate multikinase-like, transcript variant X3"; exon_number "3"; model_evidence "Supporting evidence includes similarity to: 3 Proteins, and 100% coverage of the annotated genomic feature by RNAseq alignments, including 10 samples with support for all annotated introns";
NC_043003.1	Gnomon	exon	105306517	105306585	.	-	.	gene_id "LOC115213900"; db_xref "GeneID:115213900"; gbkey "mRNA"; gene "LOC115213900"; ID ""; gene_name "LOC115213900"; transcript_id "XM_029782877.2"; product "inositol polyphosphate multikinase-like, transcript variant X3"; exon_number "2"; model_evidence "Supporting evidence includes similarity to: 3 Proteins, and 100% coverage of the annotated genomic feature by RNAseq alignments, including 10 samples with support for all annotated introns";
NC_043003.1	Gnomon	exon	105319173	105319304	.	-	.	gene_id "LOC115213900"; db_xref "GeneID:115213900"; gbkey "mRNA"; gene "LOC115213900"; ID ""; gene_name "LOC115213900"; transcript_id "XM_029782877.2"; product "inositol polyphosphate multikinase-like, transcript variant X3"; exon_number "1"; model_evidence "Supporting evidence includes similarity to: 3 Proteins, and 100% coverage of the annotated genomic feature by RNAseq alignments, including 10 samples with support for all annotated introns";
NC_043003.1	Gnomon	start_codon	105304558	105304560	.	-	0	gene_id "LOC115213900"; db_xref "GeneID:115213900"; gbkey "CDS"; gene "LOC115213900"; ID ""; gene_name "LOC115213900"; transcript_id "XM_029782877.2"; product "inositol polyphosphate multikinase-like"; protein_id "XP_029638737.1"; exon_number "3";
NC_043003.1	Gnomon	stop_codon	105289677	105289679	.	-	0	gene_id "LOC115213900"; db_xref "GeneID:115213900"; gbkey "CDS"; gene "LOC115213900"; ID ""; gene_name "LOC115213900"; transcript_id "XM_029782877.2"; product "inositol polyphosphate multikinase-like"; protein_id "XP_029638737.1"; exon_number "7";
NC_043003.1	Gnomon	transcript	105288670	105319342	.	-	.	gene_id "LOC115213900"; ID "XM_036505056.1"; gene_name "LOC115213900"; transcript_id "XM_036505056.1";
NC_043003.1	Gnomon	CDS	105289680	105290092	.	-	2	gene_id "LOC115213900"; db_xref "GeneID:115213900"; gbkey "CDS"; gene "LOC115213900"; ID ""; gene_name "LOC115213900"; transcript_id "XM_036505056.1"; product "inositol polyphosphate multikinase-like"; protein_id "XP_036360949.1"; exon_number "6";
NC_043003.1	Gnomon	CDS	105290428	105290512	.	-	0	gene_id "LOC115213900"; db_xref "GeneID:115213900"; gbkey "CDS"; gene "LOC115213900"; ID ""; gene_name "LOC115213900"; transcript_id "XM_036505056.1"; product "inositol polyphosphate multikinase-like"; protein_id "XP_036360949.1"; exon_number "5";
NC_043003.1	Gnomon	CDS	105294106	105294275	.	-	2	gene_id "LOC115213900"; db_xref "GeneID:115213900"; gbkey "CDS"; gene "LOC115213900"; ID ""; gene_name "LOC115213900"; transcript_id "XM_036505056.1"; product "inositol polyphosphate multikinase-like"; protein_id "XP_036360949.1"; exon_number "4";
NC_043003.1	Gnomon	CDS	105301891	105302076	.	-	2	gene_id "LOC115213900"; db_xref "GeneID:115213900"; gbkey "CDS"; gene "LOC115213900"; ID ""; gene_name "LOC115213900"; transcript_id "XM_036505056.1"; product "inositol polyphosphate multikinase-like"; protein_id "XP_036360949.1"; exon_number "3";
NC_043003.1	Gnomon	CDS	105304452	105304560	.	-	0	gene_id "LOC115213900"; db_xref "GeneID:115213900"; gbkey "CDS"; gene "LOC115213900"; ID ""; gene_name "LOC115213900"; transcript_id "XM_036505056.1"; product "inositol polyphosphate multikinase-like"; protein_id "XP_036360949.1"; exon_number "2";
NC_043003.1	Gnomon	exon	105288670	105290092	.	-	.	gene_id "LOC115213900"; db_xref "GeneID:115213900"; gbkey "mRNA"; gene "LOC115213900"; ID ""; gene_name "LOC115213900"; transcript_id "XM_036505056.1"; product "inositol polyphosphate multikinase-like, transcript variant X4"; exon_number "6"; model_evidence "Supporting evidence includes similarity to: 3 Proteins, and 100% coverage of the annotated genomic feature by RNAseq alignments, including 17 samples with support for all annotated introns";
NC_043003.1	Gnomon	exon	105290428	105290512	.	-	.	gene_id "LOC115213900"; db_xref "GeneID:115213900"; gbkey "mRNA"; gene "LOC115213900"; ID ""; gene_name "LOC115213900"; transcript_id "XM_036505056.1"; product "inositol polyphosphate multikinase-like, transcript variant X4"; exon_number "5"; model_evidence "Supporting evidence includes similarity to: 3 Proteins, and 100% coverage of the annotated genomic feature by RNAseq alignments, including 17 samples with support for all annotated introns";
NC_043003.1	Gnomon	exon	105294106	105294275	.	-	.	gene_id "LOC115213900"; db_xref "GeneID:115213900"; gbkey "mRNA"; gene "LOC115213900"; ID ""; gene_name "LOC115213900"; transcript_id "XM_036505056.1"; product "inositol polyphosphate multikinase-like, transcript variant X4"; exon_number "4"; model_evidence "Supporting evidence includes similarity to: 3 Proteins, and 100% coverage of the annotated genomic feature by RNAseq alignments, including 17 samples with support for all annotated introns";
NC_043003.1	Gnomon	exon	105301891	105302076	.	-	.	gene_id "LOC115213900"; db_xref "GeneID:115213900"; gbkey "mRNA"; gene "LOC115213900"; ID ""; gene_name "LOC115213900"; transcript_id "XM_036505056.1"; product "inositol polyphosphate multikinase-like, transcript variant X4"; exon_number "3"; model_evidence "Supporting evidence includes similarity to: 3 Proteins, and 100% coverage of the annotated genomic feature by RNAseq alignments, including 17 samples with support for all annotated introns";
NC_043003.1	Gnomon	exon	105304452	105304635	.	-	.	gene_id "LOC115213900"; db_xref "GeneID:115213900"; gbkey "mRNA"; gene "LOC115213900"; ID ""; gene_name "LOC115213900"; transcript_id "XM_036505056.1"; product "inositol polyphosphate multikinase-like, transcript variant X4"; exon_number "2"; model_evidence "Supporting evidence includes similarity to: 3 Proteins, and 100% coverage of the annotated genomic feature by RNAseq alignments, including 17 samples with support for all annotated introns";
NC_043003.1	Gnomon	exon	105319227	105319342	.	-	.	gene_id "LOC115213900"; db_xref "GeneID:115213900"; gbkey "mRNA"; gene "LOC115213900"; ID ""; gene_name "LOC115213900"; transcript_id "XM_036505056.1"; product "inositol polyphosphate multikinase-like, transcript variant X4"; exon_number "1"; model_evidence "Supporting evidence includes similarity to: 3 Proteins, and 100% coverage of the annotated genomic feature by RNAseq alignments, including 17 samples with support for all annotated introns";
NC_043003.1	Gnomon	start_codon	105304558	105304560	.	-	0	gene_id "LOC115213900"; db_xref "GeneID:115213900"; gbkey "CDS"; gene "LOC115213900"; ID ""; gene_name "LOC115213900"; transcript_id "XM_036505056.1"; product "inositol polyphosphate multikinase-like"; protein_id "XP_036360949.1"; exon_number "2";
NC_043003.1	Gnomon	stop_codon	105289677	105289679	.	-	0	gene_id "LOC115213900"; db_xref "GeneID:115213900"; gbkey "CDS"; gene "LOC115213900"; ID ""; gene_name "LOC115213900"; transcript_id "XM_036505056.1"; product "inositol polyphosphate multikinase-like"; protein_id "XP_036360949.1"; exon_number "6";
NC_043003.1	Gnomon	transcript	105288670	105318411	.	-	.	gene_id "LOC115213900"; ID "XR_005000204.1"; gene_name "LOC115213900"; transcript_id "XR_005000204.1";
NC_043003.1	Gnomon	exon	105288670	105289568	.	-	.	gene_id "LOC115213900"; db_xref "GeneID:115213900"; gbkey "misc_RNA"; gene "LOC115213900"; ID ""; gene_name "LOC115213900"; transcript_id "XR_005000204.1"; product "inositol polyphosphate multikinase-like, transcript variant X5"; exon_number "7"; model_evidence "Supporting evidence includes similarity to: 3 Proteins, and 100% coverage of the annotated genomic feature by RNAseq alignments, including 7 samples with support for all annotated introns";
NC_043003.1	Gnomon	exon	105289607	105290092	.	-	.	gene_id "LOC115213900"; db_xref "GeneID:115213900"; gbkey "misc_RNA"; gene "LOC115213900"; ID ""; gene_name "LOC115213900"; transcript_id "XR_005000204.1"; product "inositol polyphosphate multikinase-like, transcript variant X5"; exon_number "6"; model_evidence "Supporting evidence includes similarity to: 3 Proteins, and 100% coverage of the annotated genomic feature by RNAseq alignments, including 7 samples with support for all annotated introns";
NC_043003.1	Gnomon	exon	105290428	105290512	.	-	.	gene_id "LOC115213900"; db_xref "GeneID:115213900"; gbkey "misc_RNA"; gene "LOC115213900"; ID ""; gene_name "LOC115213900"; transcript_id "XR_005000204.1"; product "inositol polyphosphate multikinase-like, transcript variant X5"; exon_number "5"; model_evidence "Supporting evidence includes similarity to: 3 Proteins, and 100% coverage of the annotated genomic feature by RNAseq alignments, including 7 samples with support for all annotated introns";
NC_043003.1	Gnomon	exon	105294106	105294275	.	-	.	gene_id "LOC115213900"; db_xref "GeneID:115213900"; gbkey "misc_RNA"; gene "LOC115213900"; ID ""; gene_name "LOC115213900"; transcript_id "XR_005000204.1"; product "inositol polyphosphate multikinase-like, transcript variant X5"; exon_number "4"; model_evidence "Supporting evidence includes similarity to: 3 Proteins, and 100% coverage of the annotated genomic feature by RNAseq alignments, including 7 samples with support for all annotated introns";
NC_043003.1	Gnomon	exon	105301891	105302076	.	-	.	gene_id "LOC115213900"; db_xref "GeneID:115213900"; gbkey "misc_RNA"; gene "LOC115213900"; ID ""; gene_name "LOC115213900"; transcript_id "XR_005000204.1"; product "inositol polyphosphate multikinase-like, transcript variant X5"; exon_number "3"; model_evidence "Supporting evidence includes similarity to: 3 Proteins, and 100% coverage of the annotated genomic feature by RNAseq alignments, including 7 samples with support for all annotated introns";
NC_043003.1	Gnomon	exon	105304452	105304635	.	-	.	gene_id "LOC115213900"; db_xref "GeneID:115213900"; gbkey "misc_RNA"; gene "LOC115213900"; ID ""; gene_name "LOC115213900"; transcript_id "XR_005000204.1"; product "inositol polyphosphate multikinase-like, transcript variant X5"; exon_number "2"; model_evidence "Supporting evidence includes similarity to: 3 Proteins, and 100% coverage of the annotated genomic feature by RNAseq alignments, including 7 samples with support for all annotated introns";
NC_043003.1	Gnomon	exon	105318264	105318411	.	-	.	gene_id "LOC115213900"; db_xref "GeneID:115213900"; gbkey "misc_RNA"; gene "LOC115213900"; ID ""; gene_name "LOC115213900"; transcript_id "XR_005000204.1"; product "inositol polyphosphate multikinase-like, transcript variant X5"; exon_number "1"; model_evidence "Supporting evidence includes similarity to: 3 Proteins, and 100% coverage of the annotated genomic feature by RNAseq alignments, including 7 samples with support for all annotated introns";
NC_043003.1	Gnomon	gene	71421208	71721771	.	-	.	gene_id "LOC115213902"; db_xref "GeneID:115213902"; gbkey "Gene"; gene "LOC115213902"; gene_biotype "protein_coding"; ID ""; gene_name "LOC115213902";
NC_043003.1	PBRI~FLAMseq~Covext	transcript	71421208	71627856	.	-	.	gene_id "LOC115213902"; ID ""; gene_name "LOC115213902"; transcript_id "Covext~FLAMseq_ext~G26873.2"; uniq_trans_id "G26873.2"; three_prime_ext "3401";
NC_043003.1	Covext	exon	71425351	71425779	.	-	.	gene_id "LOC115213902"; ID ""; gene_name "LOC115213902"; transcript_id "Covext~FLAMseq_ext~G26873.2"; exon_number "6"; uniq_trans_id "G26873.2";
NC_043003.1	Covext	exon	71448741	71448897	.	-	.	gene_id "LOC115213902"; ID ""; gene_name "LOC115213902"; transcript_id "Covext~FLAMseq_ext~G26873.2"; exon_number "5"; uniq_trans_id "G26873.2";
NC_043003.1	Covext	exon	71452030	71452205	.	-	.	gene_id "LOC115213902"; ID ""; gene_name "LOC115213902"; transcript_id "Covext~FLAMseq_ext~G26873.2"; exon_number "4"; uniq_trans_id "G26873.2";
NC_043003.1	Covext	exon	71459861	71459938	.	-	.	gene_id "LOC115213902"; ID ""; gene_name "LOC115213902"; transcript_id "Covext~FLAMseq_ext~G26873.2"; exon_number "3"; uniq_trans_id "G26873.2";
NC_043003.1	Covext	exon	71482598	71482845	.	-	.	gene_id "LOC115213902"; ID ""; gene_name "LOC115213902"; transcript_id "Covext~FLAMseq_ext~G26873.2"; exon_number "2"; uniq_trans_id "G26873.2";
NC_043003.1	Covext	exon	71626322	71627856	.	-	.	gene_id "LOC115213902"; ID ""; gene_name "LOC115213902"; transcript_id "Covext~FLAMseq_ext~G26873.2"; exon_number "1"; uniq_trans_id "G26873.2";
NC_043003.1	Covext	exon	71421950	71425779	.	-	.	gene_id "LOC115213902"; ID ""; gene_name "LOC115213902"; transcript_id "Covext~FLAMseq_ext~G26873.2"; exon_number "6"; uniq_trans_id "G26873.2"; three_prime_ext "3401";
NC_043003.1	Covext	exon	71421208	71425779	.	-	.	gene_id "LOC115213902"; ID ""; gene_name "LOC115213902"; transcript_id "Covext~FLAMseq_ext~G26873.2"; exon_number "6"; uniq_trans_id "G26873.2"; three_prime_ext "742";
NC_043003.1	PBRI~FLAMseq	transcript	71421950	71627856	.	-	.	gene_id "LOC115213902"; ID ""; gene_name "LOC115213902"; transcript_id "FLAMseq_ext~G26873.2"; uniq_trans_id "G26873.2"; three_prime_ext "3401";
NC_043003.1	PBRI~FLAMseq	exon	71425351	71425779	.	-	.	gene_id "LOC115213902"; ID ""; gene_name "LOC115213902"; transcript_id "FLAMseq_ext~G26873.2"; exon_number "6"; uniq_trans_id "G26873.2";
NC_043003.1	PBRI~FLAMseq	exon	71448741	71448897	.	-	.	gene_id "LOC115213902"; ID ""; gene_name "LOC115213902"; transcript_id "FLAMseq_ext~G26873.2"; exon_number "5"; uniq_trans_id "G26873.2";
NC_043003.1	PBRI~FLAMseq	exon	71452030	71452205	.	-	.	gene_id "LOC115213902"; ID ""; gene_name "LOC115213902"; transcript_id "FLAMseq_ext~G26873.2"; exon_number "4"; uniq_trans_id "G26873.2";
NC_043003.1	PBRI~FLAMseq	exon	71459861	71459938	.	-	.	gene_id "LOC115213902"; ID ""; gene_name "LOC115213902"; transcript_id "FLAMseq_ext~G26873.2"; exon_number "3"; uniq_trans_id "G26873.2";
NC_043003.1	PBRI~FLAMseq	exon	71482598	71482845	.	-	.	gene_id "LOC115213902"; ID ""; gene_name "LOC115213902"; transcript_id "FLAMseq_ext~G26873.2"; exon_number "2"; uniq_trans_id "G26873.2";
NC_043003.1	PBRI~FLAMseq	exon	71626322	71627856	.	-	.	gene_id "LOC115213902"; ID ""; gene_name "LOC115213902"; transcript_id "FLAMseq_ext~G26873.2"; exon_number "1"; uniq_trans_id "G26873.2";
NC_043003.1	PBRI~FLAMseq	exon	71421950	71425779	.	-	.	gene_id "LOC115213902"; ID ""; gene_name "LOC115213902"; transcript_id "FLAMseq_ext~G26873.2"; exon_number "6"; uniq_trans_id "G26873.2"; three_prime_ext "3401";
NC_043003.1	PBRI	transcript	71425351	71627856	.	-	.	gene_id "LOC115213902"; ID ""; gene_name "LOC115213902"; transcript_id "G26873.2"; uniq_trans_id "G26873.2";
NC_043003.1	PBRI	exon	71425351	71425779	.	-	.	gene_id "LOC115213902"; ID ""; gene_name "LOC115213902"; transcript_id "G26873.2"; exon_number "6"; uniq_trans_id "G26873.2";
NC_043003.1	PBRI	exon	71448741	71448897	.	-	.	gene_id "LOC115213902"; ID ""; gene_name "LOC115213902"; transcript_id "G26873.2"; exon_number "5"; uniq_trans_id "G26873.2";
NC_043003.1	PBRI	exon	71452030	71452205	.	-	.	gene_id "LOC115213902"; ID ""; gene_name "LOC115213902"; transcript_id "G26873.2"; exon_number "4"; uniq_trans_id "G26873.2";
NC_043003.1	PBRI	exon	71459861	71459938	.	-	.	gene_id "LOC115213902"; ID ""; gene_name "LOC115213902"; transcript_id "G26873.2"; exon_number "3"; uniq_trans_id "G26873.2";
NC_043003.1	PBRI	exon	71482598	71482845	.	-	.	gene_id "LOC115213902"; ID ""; gene_name "LOC115213902"; transcript_id "G26873.2"; exon_number "2"; uniq_trans_id "G26873.2";
NC_043003.1	PBRI	exon	71626322	71627856	.	-	.	gene_id "LOC115213902"; ID ""; gene_name "LOC115213902"; transcript_id "G26873.2"; exon_number "1"; uniq_trans_id "G26873.2";
NC_043003.1	Gnomon	transcript	71425409	71721771	.	-	.	gene_id "LOC115213902"; ID "XM_029782878.2"; gene_name "LOC115213902"; transcript_id "XM_029782878.2";
NC_043003.1	Gnomon	CDS	71425535	71425779	.	-	2	gene_id "LOC115213902"; db_xref "GeneID:115213902"; gbkey "CDS"; gene "LOC115213902"; ID ""; gene_name "LOC115213902"; transcript_id "XM_029782878.2"; product "caspase-3 isoform X1"; protein_id "XP_029638738.1"; exon_number "6";
NC_043003.1	Gnomon	CDS	71448741	71448897	.	-	0	gene_id "LOC115213902"; db_xref "GeneID:115213902"; gbkey "CDS"; gene "LOC115213902"; ID ""; gene_name "LOC115213902"; transcript_id "XM_029782878.2"; product "caspase-3 isoform X1"; protein_id "XP_029638738.1"; exon_number "5";
NC_043003.1	Gnomon	CDS	71452030	71452205	.	-	2	gene_id "LOC115213902"; db_xref "GeneID:115213902"; gbkey "CDS"; gene "LOC115213902"; ID ""; gene_name "LOC115213902"; transcript_id "XM_029782878.2"; product "caspase-3 isoform X1"; protein_id "XP_029638738.1"; exon_number "4";
NC_043003.1	Gnomon	CDS	71482598	71482845	.	-	1	gene_id "LOC115213902"; db_xref "GeneID:115213902"; gbkey "CDS"; gene "LOC115213902"; ID ""; gene_name "LOC115213902"; transcript_id "XM_029782878.2"; product "caspase-3 isoform X1"; protein_id "XP_029638738.1"; exon_number "3";
NC_043003.1	Gnomon	CDS	71688502	71688544	.	-	2	gene_id "LOC115213902"; db_xref "GeneID:115213902"; gbkey "CDS"; gene "LOC115213902"; ID ""; gene_name "LOC115213902"; transcript_id "XM_029782878.2"; product "caspase-3 isoform X1"; protein_id "XP_029638738.1"; exon_number "2";
NC_043003.1	Gnomon	CDS	71721411	71721468	.	-	0	gene_id "LOC115213902"; db_xref "GeneID:115213902"; gbkey "CDS"; gene "LOC115213902"; ID ""; gene_name "LOC115213902"; transcript_id "XM_029782878.2"; product "caspase-3 isoform X1"; protein_id "XP_029638738.1"; exon_number "1";
NC_043003.1	Gnomon	exon	71425409	71425779	.	-	.	gene_id "LOC115213902"; db_xref "GeneID:115213902"; gbkey "mRNA"; gene "LOC115213902"; ID ""; gene_name "LOC115213902"; transcript_id "XM_029782878.2"; product "caspase-3, transcript variant X1"; exon_number "6"; model_evidence "Supporting evidence includes similarity to: 20 Proteins, and 100% coverage of the annotated genomic feature by RNAseq alignments, including 36 samples with support for all annotated introns";
NC_043003.1	Gnomon	exon	71448741	71448897	.	-	.	gene_id "LOC115213902"; db_xref "GeneID:115213902"; gbkey "mRNA"; gene "LOC115213902"; ID ""; gene_name "LOC115213902"; transcript_id "XM_029782878.2"; product "caspase-3, transcript variant X1"; exon_number "5"; model_evidence "Supporting evidence includes similarity to: 20 Proteins, and 100% coverage of the annotated genomic feature by RNAseq alignments, including 36 samples with support for all annotated introns";
NC_043003.1	Gnomon	exon	71452030	71452205	.	-	.	gene_id "LOC115213902"; db_xref "GeneID:115213902"; gbkey "mRNA"; gene "LOC115213902"; ID ""; gene_name "LOC115213902"; transcript_id "XM_029782878.2"; product "caspase-3, transcript variant X1"; exon_number "4"; model_evidence "Supporting evidence includes similarity to: 20 Proteins, and 100% coverage of the annotated genomic feature by RNAseq alignments, including 36 samples with support for all annotated introns";
NC_043003.1	Gnomon	exon	71482598	71482845	.	-	.	gene_id "LOC115213902"; db_xref "GeneID:115213902"; gbkey "mRNA"; gene "LOC115213902"; ID ""; gene_name "LOC115213902"; transcript_id "XM_029782878.2"; product "caspase-3, transcript variant X1"; exon_number "3"; model_evidence "Supporting evidence includes similarity to: 20 Proteins, and 100% coverage of the annotated genomic feature by RNAseq alignments, including 36 samples with support for all annotated introns";
NC_043003.1	Gnomon	exon	71688502	71688544	.	-	.	gene_id "LOC115213902"; db_xref "GeneID:115213902"; gbkey "mRNA"; gene "LOC115213902"; ID ""; gene_name "LOC115213902"; transcript_id "XM_029782878.2"; product "caspase-3, transcript variant X1"; exon_number "2"; model_evidence "Supporting evidence includes similarity to: 20 Proteins, and 100% coverage of the annotated genomic feature by RNAseq alignments, including 36 samples with support for all annotated introns";
NC_043003.1	Gnomon	exon	71721411	71721771	.	-	.	gene_id "LOC115213902"; db_xref "GeneID:115213902"; gbkey "mRNA"; gene "LOC115213902"; ID ""; gene_name "LOC115213902"; transcript_id "XM_029782878.2"; product "caspase-3, transcript variant X1"; exon_number "1"; model_evidence "Supporting evidence includes similarity to: 20 Proteins, and 100% coverage of the annotated genomic feature by RNAseq alignments, including 36 samples with support for all annotated introns";
NC_043003.1	Gnomon	start_codon	71721466	71721468	.	-	0	gene_id "LOC115213902"; db_xref "GeneID:115213902"; gbkey "CDS"; gene "LOC115213902"; ID ""; gene_name "LOC115213902"; transcript_id "XM_029782878.2"; product "caspase-3 isoform X1"; protein_id "XP_029638738.1"; exon_number "1";
NC_043003.1	Gnomon	stop_codon	71425532	71425534	.	-	0	gene_id "LOC115213902"; db_xref "GeneID:115213902"; gbkey "CDS"; gene "LOC115213902"; ID ""; gene_name "LOC115213902"; transcript_id "XM_029782878.2"; product "caspase-3 isoform X1"; protein_id "XP_029638738.1"; exon_number "6";
NC_043003.1	Gnomon	transcript	71425409	71721770	.	-	.	gene_id "LOC115213902"; ID "XM_029782879.2"; gene_name "LOC115213902"; transcript_id "XM_029782879.2";
NC_043003.1	Gnomon	CDS	71425535	71425779	.	-	2	gene_id "LOC115213902"; db_xref "GeneID:115213902"; gbkey "CDS"; gene "LOC115213902"; ID ""; gene_name "LOC115213902"; transcript_id "XM_029782879.2"; product "caspase-3 isoform X2"; protein_id "XP_029638739.1"; exon_number "7";
NC_043003.1	Gnomon	CDS	71448741	71448897	.	-	0	gene_id "LOC115213902"; db_xref "GeneID:115213902"; gbkey "CDS"; gene "LOC115213902"; ID ""; gene_name "LOC115213902"; transcript_id "XM_029782879.2"; product "caspase-3 isoform X2"; protein_id "XP_029638739.1"; exon_number "6";
NC_043003.1	Gnomon	CDS	71452030	71452205	.	-	2	gene_id "LOC115213902"; db_xref "GeneID:115213902"; gbkey "CDS"; gene "LOC115213902"; ID ""; gene_name "LOC115213902"; transcript_id "XM_029782879.2"; product "caspase-3 isoform X2"; protein_id "XP_029638739.1"; exon_number "5";
NC_043003.1	Gnomon	CDS	71482598	71482845	.	-	1	gene_id "LOC115213902"; db_xref "GeneID:115213902"; gbkey "CDS"; gene "LOC115213902"; ID ""; gene_name "LOC115213902"; transcript_id "XM_029782879.2"; product "caspase-3 isoform X2"; protein_id "XP_029638739.1"; exon_number "4";
NC_043003.1	Gnomon	CDS	71570342	71570372	.	-	2	gene_id "LOC115213902"; db_xref "GeneID:115213902"; gbkey "CDS"; gene "LOC115213902"; ID ""; gene_name "LOC115213902"; transcript_id "XM_029782879.2"; product "caspase-3 isoform X2"; protein_id "XP_029638739.1"; exon_number "3";
NC_043003.1	Gnomon	CDS	71688502	71688532	.	-	0	gene_id "LOC115213902"; db_xref "GeneID:115213902"; gbkey "CDS"; gene "LOC115213902"; ID ""; gene_name "LOC115213902"; transcript_id "XM_029782879.2"; product "caspase-3 isoform X2"; protein_id "XP_029638739.1"; exon_number "2";
NC_043003.1	Gnomon	exon	71425409	71425779	.	-	.	gene_id "LOC115213902"; db_xref "GeneID:115213902"; gbkey "mRNA"; gene "LOC115213902"; ID ""; gene_name "LOC115213902"; transcript_id "XM_029782879.2"; product "caspase-3, transcript variant X2"; exon_number "7"; model_evidence "Supporting evidence includes similarity to: 20 Proteins, and 100% coverage of the annotated genomic feature by RNAseq alignments, including 28 samples with support for all annotated introns";
NC_043003.1	Gnomon	exon	71448741	71448897	.	-	.	gene_id "LOC115213902"; db_xref "GeneID:115213902"; gbkey "mRNA"; gene "LOC115213902"; ID ""; gene_name "LOC115213902"; transcript_id "XM_029782879.2"; product "caspase-3, transcript variant X2"; exon_number "6"; model_evidence "Supporting evidence includes similarity to: 20 Proteins, and 100% coverage of the annotated genomic feature by RNAseq alignments, including 28 samples with support for all annotated introns";
NC_043003.1	Gnomon	exon	71452030	71452205	.	-	.	gene_id "LOC115213902"; db_xref "GeneID:115213902"; gbkey "mRNA"; gene "LOC115213902"; ID ""; gene_name "LOC115213902"; transcript_id "XM_029782879.2"; product "caspase-3, transcript variant X2"; exon_number "5"; model_evidence "Supporting evidence includes similarity to: 20 Proteins, and 100% coverage of the annotated genomic feature by RNAseq alignments, including 28 samples with support for all annotated introns";
NC_043003.1	Gnomon	exon	71482598	71482845	.	-	.	gene_id "LOC115213902"; db_xref "GeneID:115213902"; gbkey "mRNA"; gene "LOC115213902"; ID ""; gene_name "LOC115213902"; transcript_id "XM_029782879.2"; product "caspase-3, transcript variant X2"; exon_number "4"; model_evidence "Supporting evidence includes similarity to: 20 Proteins, and 100% coverage of the annotated genomic feature by RNAseq alignments, including 28 samples with support for all annotated introns";
NC_043003.1	Gnomon	exon	71570342	71570372	.	-	.	gene_id "LOC115213902"; db_xref "GeneID:115213902"; gbkey "mRNA"; gene "LOC115213902"; ID ""; gene_name "LOC115213902"; transcript_id "XM_029782879.2"; product "caspase-3, transcript variant X2"; exon_number "3"; model_evidence "Supporting evidence includes similarity to: 20 Proteins, and 100% coverage of the annotated genomic feature by RNAseq alignments, including 28 samples with support for all annotated introns";
NC_043003.1	Gnomon	exon	71688502	71688544	.	-	.	gene_id "LOC115213902"; db_xref "GeneID:115213902"; gbkey "mRNA"; gene "LOC115213902"; ID ""; gene_name "LOC115213902"; transcript_id "XM_029782879.2"; product "caspase-3, transcript variant X2"; exon_number "2"; model_evidence "Supporting evidence includes similarity to: 20 Proteins, and 100% coverage of the annotated genomic feature by RNAseq alignments, including 28 samples with support for all annotated introns";
NC_043003.1	Gnomon	exon	71721411	71721770	.	-	.	gene_id "LOC115213902"; db_xref "GeneID:115213902"; gbkey "mRNA"; gene "LOC115213902"; ID ""; gene_name "LOC115213902"; transcript_id "XM_029782879.2"; product "caspase-3, transcript variant X2"; exon_number "1"; model_evidence "Supporting evidence includes similarity to: 20 Proteins, and 100% coverage of the annotated genomic feature by RNAseq alignments, including 28 samples with support for all annotated introns";
NC_043003.1	Gnomon	start_codon	71688530	71688532	.	-	0	gene_id "LOC115213902"; db_xref "GeneID:115213902"; gbkey "CDS"; gene "LOC115213902"; ID ""; gene_name "LOC115213902"; transcript_id "XM_029782879.2"; product "caspase-3 isoform X2"; protein_id "XP_029638739.1"; exon_number "2";
NC_043003.1	Gnomon	stop_codon	71425532	71425534	.	-	0	gene_id "LOC115213902"; db_xref "GeneID:115213902"; gbkey "CDS"; gene "LOC115213902"; ID ""; gene_name "LOC115213902"; transcript_id "XM_029782879.2"; product "caspase-3 isoform X2"; protein_id "XP_029638739.1"; exon_number "7";
NC_043003.1	Gnomon	transcript	71425409	71627146	.	-	.	gene_id "LOC115213902"; ID "XM_029782881.2"; gene_name "LOC115213902"; transcript_id "XM_029782881.2";
NC_043003.1	Gnomon	CDS	71425535	71425779	.	-	2	gene_id "LOC115213902"; db_xref "GeneID:115213902"; gbkey "CDS"; gene "LOC115213902"; ID ""; gene_name "LOC115213902"; transcript_id "XM_029782881.2"; product "caspase-3 isoform X3"; protein_id "XP_029638741.1"; exon_number "5";
NC_043003.1	Gnomon	CDS	71448741	71448897	.	-	0	gene_id "LOC115213902"; db_xref "GeneID:115213902"; gbkey "CDS"; gene "LOC115213902"; ID ""; gene_name "LOC115213902"; transcript_id "XM_029782881.2"; product "caspase-3 isoform X3"; protein_id "XP_029638741.1"; exon_number "4";
NC_043003.1	Gnomon	CDS	71452030	71452205	.	-	2	gene_id "LOC115213902"; db_xref "GeneID:115213902"; gbkey "CDS"; gene "LOC115213902"; ID ""; gene_name "LOC115213902"; transcript_id "XM_029782881.2"; product "caspase-3 isoform X3"; protein_id "XP_029638741.1"; exon_number "3";
NC_043003.1	Gnomon	CDS	71482598	71482845	.	-	1	gene_id "LOC115213902"; db_xref "GeneID:115213902"; gbkey "CDS"; gene "LOC115213902"; ID ""; gene_name "LOC115213902"; transcript_id "XM_029782881.2"; product "caspase-3 isoform X3"; protein_id "XP_029638741.1"; exon_number "2";
NC_043003.1	Gnomon	CDS	71626322	71626368	.	-	0	gene_id "LOC115213902"; db_xref "GeneID:115213902"; gbkey "CDS"; gene "LOC115213902"; ID ""; gene_name "LOC115213902"; transcript_id "XM_029782881.2"; product "caspase-3 isoform X3"; protein_id "XP_029638741.1"; exon_number "1";
NC_043003.1	Gnomon	exon	71425409	71425779	.	-	.	gene_id "LOC115213902"; db_xref "GeneID:115213902"; gbkey "mRNA"; gene "LOC115213902"; ID ""; gene_name "LOC115213902"; transcript_id "XM_029782881.2"; product "caspase-3, transcript variant X3"; exon_number "5"; model_evidence "Supporting evidence includes similarity to: 20 Proteins, and 100% coverage of the annotated genomic feature by RNAseq alignments, including 33 samples with support for all annotated introns";
NC_043003.1	Gnomon	exon	71448741	71448897	.	-	.	gene_id "LOC115213902"; db_xref "GeneID:115213902"; gbkey "mRNA"; gene "LOC115213902"; ID ""; gene_name "LOC115213902"; transcript_id "XM_029782881.2"; product "caspase-3, transcript variant X3"; exon_number "4"; model_evidence "Supporting evidence includes similarity to: 20 Proteins, and 100% coverage of the annotated genomic feature by RNAseq alignments, including 33 samples with support for all annotated introns";
NC_043003.1	Gnomon	exon	71452030	71452205	.	-	.	gene_id "LOC115213902"; db_xref "GeneID:115213902"; gbkey "mRNA"; gene "LOC115213902"; ID ""; gene_name "LOC115213902"; transcript_id "XM_029782881.2"; product "caspase-3, transcript variant X3"; exon_number "3"; model_evidence "Supporting evidence includes similarity to: 20 Proteins, and 100% coverage of the annotated genomic feature by RNAseq alignments, including 33 samples with support for all annotated introns";
NC_043003.1	Gnomon	exon	71482598	71482845	.	-	.	gene_id "LOC115213902"; db_xref "GeneID:115213902"; gbkey "mRNA"; gene "LOC115213902"; ID ""; gene_name "LOC115213902"; transcript_id "XM_029782881.2"; product "caspase-3, transcript variant X3"; exon_number "2"; model_evidence "Supporting evidence includes similarity to: 20 Proteins, and 100% coverage of the annotated genomic feature by RNAseq alignments, including 33 samples with support for all annotated introns";
NC_043003.1	Gnomon	exon	71626322	71627146	.	-	.	gene_id "LOC115213902"; db_xref "GeneID:115213902"; gbkey "mRNA"; gene "LOC115213902"; ID ""; gene_name "LOC115213902"; transcript_id "XM_029782881.2"; product "caspase-3, transcript variant X3"; exon_number "1"; model_evidence "Supporting evidence includes similarity to: 20 Proteins, and 100% coverage of the annotated genomic feature by RNAseq alignments, including 33 samples with support for all annotated introns";
NC_043003.1	Gnomon	start_codon	71626366	71626368	.	-	0	gene_id "LOC115213902"; db_xref "GeneID:115213902"; gbkey "CDS"; gene "LOC115213902"; ID ""; gene_name "LOC115213902"; transcript_id "XM_029782881.2"; product "caspase-3 isoform X3"; protein_id "XP_029638741.1"; exon_number "1";
NC_043003.1	Gnomon	stop_codon	71425532	71425534	.	-	0	gene_id "LOC115213902"; db_xref "GeneID:115213902"; gbkey "CDS"; gene "LOC115213902"; ID ""; gene_name "LOC115213902"; transcript_id "XM_029782881.2"; product "caspase-3 isoform X3"; protein_id "XP_029638741.1"; exon_number "5";
NC_043003.1	Gnomon	gene	62901173	62914273	.	-	.	gene_id "LOC115213903"; db_xref "GeneID:115213903"; gbkey "Gene"; gene "LOC115213903"; gene_biotype "protein_coding"; ID ""; gene_name "LOC115213903";
NC_043003.1	PBRI	transcript	62901179	62911139	.	-	.	gene_id "LOC115213903"; ID ""; gene_name "LOC115213903"; transcript_id "G26753.10"; uniq_trans_id "G26753.10";
NC_043003.1	PBRI	exon	62901179	62901288	.	-	.	gene_id "LOC115213903"; ID ""; gene_name "LOC115213903"; transcript_id "G26753.10"; exon_number "9"; uniq_trans_id "G26753.10";
NC_043003.1	PBRI	exon	62904230	62904493	.	-	.	gene_id "LOC115213903"; ID ""; gene_name "LOC115213903"; transcript_id "G26753.10"; exon_number "8"; uniq_trans_id "G26753.10";
NC_043003.1	PBRI	exon	62905506	62905558	.	-	.	gene_id "LOC115213903"; ID ""; gene_name "LOC115213903"; transcript_id "G26753.10"; exon_number "7"; uniq_trans_id "G26753.10";
NC_043003.1	PBRI	exon	62907114	62907196	.	-	.	gene_id "LOC115213903"; ID ""; gene_name "LOC115213903"; transcript_id "G26753.10"; exon_number "6"; uniq_trans_id "G26753.10";
NC_043003.1	PBRI	exon	62907700	62907859	.	-	.	gene_id "LOC115213903"; ID ""; gene_name "LOC115213903"; transcript_id "G26753.10"; exon_number "5"; uniq_trans_id "G26753.10";
NC_043003.1	PBRI	exon	62908037	62908212	.	-	.	gene_id "LOC115213903"; ID ""; gene_name "LOC115213903"; transcript_id "G26753.10"; exon_number "4"; uniq_trans_id "G26753.10";
NC_043003.1	PBRI	exon	62908357	62908500	.	-	.	gene_id "LOC115213903"; ID ""; gene_name "LOC115213903"; transcript_id "G26753.10"; exon_number "3"; uniq_trans_id "G26753.10";
NC_043003.1	PBRI	exon	62909027	62909143	.	-	.	gene_id "LOC115213903"; ID ""; gene_name "LOC115213903"; transcript_id "G26753.10"; exon_number "2"; uniq_trans_id "G26753.10";
NC_043003.1	PBRI	exon	62909803	62911139	.	-	.	gene_id "LOC115213903"; ID ""; gene_name "LOC115213903"; transcript_id "G26753.10"; exon_number "1"; uniq_trans_id "G26753.10";
NC_043003.1	PBRI	transcript	62901179	62914240	.	-	.	gene_id "LOC115213903"; ID ""; gene_name "LOC115213903"; transcript_id "G26753.11"; uniq_trans_id "G26753.11";
NC_043003.1	PBRI	exon	62901179	62901288	.	-	.	gene_id "LOC115213903"; ID ""; gene_name "LOC115213903"; transcript_id "G26753.11"; exon_number "9"; uniq_trans_id "G26753.11";
NC_043003.1	PBRI	exon	62904230	62904493	.	-	.	gene_id "LOC115213903"; ID ""; gene_name "LOC115213903"; transcript_id "G26753.11"; exon_number "8"; uniq_trans_id "G26753.11";
NC_043003.1	PBRI	exon	62905506	62905558	.	-	.	gene_id "LOC115213903"; ID ""; gene_name "LOC115213903"; transcript_id "G26753.11"; exon_number "7"; uniq_trans_id "G26753.11";
NC_043003.1	PBRI	exon	62907114	62907196	.	-	.	gene_id "LOC115213903"; ID ""; gene_name "LOC115213903"; transcript_id "G26753.11"; exon_number "6"; uniq_trans_id "G26753.11";
NC_043003.1	PBRI	exon	62907700	62907859	.	-	.	gene_id "LOC115213903"; ID ""; gene_name "LOC115213903"; transcript_id "G26753.11"; exon_number "5"; uniq_trans_id "G26753.11";
NC_043003.1	PBRI	exon	62908037	62908212	.	-	.	gene_id "LOC115213903"; ID ""; gene_name "LOC115213903"; transcript_id "G26753.11"; exon_number "4"; uniq_trans_id "G26753.11";
NC_043003.1	PBRI	exon	62908357	62908500	.	-	.	gene_id "LOC115213903"; ID ""; gene_name "LOC115213903"; transcript_id "G26753.11"; exon_number "3"; uniq_trans_id "G26753.11";
NC_043003.1	PBRI	exon	62909027	62909942	.	-	.	gene_id "LOC115213903"; ID ""; gene_name "LOC115213903"; transcript_id "G26753.11"; exon_number "2"; uniq_trans_id "G26753.11";
NC_043003.1	PBRI	exon	62914083	62914240	.	-	.	gene_id "LOC115213903"; ID ""; gene_name "LOC115213903"; transcript_id "G26753.11"; exon_number "1"; uniq_trans_id "G26753.11";
NC_043003.1	PBRI	transcript	62901179	62910552	.	-	.	gene_id "LOC115213903"; ID ""; gene_name "LOC115213903"; transcript_id "G26753.12"; uniq_trans_id "G26753.12";
NC_043003.1	PBRI	exon	62901179	62901288	.	-	.	gene_id "LOC115213903"; ID ""; gene_name "LOC115213903"; transcript_id "G26753.12"; exon_number "8"; uniq_trans_id "G26753.12";
NC_043003.1	PBRI	exon	62904230	62904493	.	-	.	gene_id "LOC115213903"; ID ""; gene_name "LOC115213903"; transcript_id "G26753.12"; exon_number "7"; uniq_trans_id "G26753.12";
NC_043003.1	PBRI	exon	62905506	62905558	.	-	.	gene_id "LOC115213903"; ID ""; gene_name "LOC115213903"; transcript_id "G26753.12"; exon_number "6"; uniq_trans_id "G26753.12";
NC_043003.1	PBRI	exon	62907114	62907196	.	-	.	gene_id "LOC115213903"; ID ""; gene_name "LOC115213903"; transcript_id "G26753.12"; exon_number "5"; uniq_trans_id "G26753.12";
NC_043003.1	PBRI	exon	62907700	62907859	.	-	.	gene_id "LOC115213903"; ID ""; gene_name "LOC115213903"; transcript_id "G26753.12"; exon_number "4"; uniq_trans_id "G26753.12";
NC_043003.1	PBRI	exon	62908037	62908212	.	-	.	gene_id "LOC115213903"; ID ""; gene_name "LOC115213903"; transcript_id "G26753.12"; exon_number "3"; uniq_trans_id "G26753.12";
NC_043003.1	PBRI	exon	62908357	62908500	.	-	.	gene_id "LOC115213903"; ID ""; gene_name "LOC115213903"; transcript_id "G26753.12"; exon_number "2"; uniq_trans_id "G26753.12";
NC_043003.1	PBRI	exon	62909027	62910552	.	-	.	gene_id "LOC115213903"; ID ""; gene_name "LOC115213903"; transcript_id "G26753.12"; exon_number "1"; uniq_trans_id "G26753.12";
NC_043003.1	PBRI	transcript	62903604	62914248	.	-	.	gene_id "LOC115213903"; ID ""; gene_name "LOC115213903"; transcript_id "G26753.18"; uniq_trans_id "G26753.18";
NC_043003.1	PBRI	exon	62903604	62904493	.	-	.	gene_id "LOC115213903"; ID ""; gene_name "LOC115213903"; transcript_id "G26753.18"; exon_number "8"; uniq_trans_id "G26753.18";
NC_043003.1	PBRI	exon	62905506	62905558	.	-	.	gene_id "LOC115213903"; ID ""; gene_name "LOC115213903"; transcript_id "G26753.18"; exon_number "7"; uniq_trans_id "G26753.18";
NC_043003.1	PBRI	exon	62907114	62907196	.	-	.	gene_id "LOC115213903"; ID ""; gene_name "LOC115213903"; transcript_id "G26753.18"; exon_number "6"; uniq_trans_id "G26753.18";
NC_043003.1	PBRI	exon	62907700	62907859	.	-	.	gene_id "LOC115213903"; ID ""; gene_name "LOC115213903"; transcript_id "G26753.18"; exon_number "5"; uniq_trans_id "G26753.18";
NC_043003.1	PBRI	exon	62908037	62908212	.	-	.	gene_id "LOC115213903"; ID ""; gene_name "LOC115213903"; transcript_id "G26753.18"; exon_number "4"; uniq_trans_id "G26753.18";
NC_043003.1	PBRI	exon	62908357	62908500	.	-	.	gene_id "LOC115213903"; ID ""; gene_name "LOC115213903"; transcript_id "G26753.18"; exon_number "3"; uniq_trans_id "G26753.18";
NC_043003.1	PBRI	exon	62909803	62909942	.	-	.	gene_id "LOC115213903"; ID ""; gene_name "LOC115213903"; transcript_id "G26753.18"; exon_number "2"; uniq_trans_id "G26753.18";
NC_043003.1	PBRI	exon	62914083	62914248	.	-	.	gene_id "LOC115213903"; ID ""; gene_name "LOC115213903"; transcript_id "G26753.18"; exon_number "1"; uniq_trans_id "G26753.18";
NC_043003.1	PBRI	transcript	62903604	62914242	.	-	.	gene_id "LOC115213903"; ID ""; gene_name "LOC115213903"; transcript_id "G26753.19"; uniq_trans_id "G26753.19";
NC_043003.1	PBRI	exon	62903604	62904493	.	-	.	gene_id "LOC115213903"; ID ""; gene_name "LOC115213903"; transcript_id "G26753.19"; exon_number "8"; uniq_trans_id "G26753.19";
NC_043003.1	PBRI	exon	62905506	62905558	.	-	.	gene_id "LOC115213903"; ID ""; gene_name "LOC115213903"; transcript_id "G26753.19"; exon_number "7"; uniq_trans_id "G26753.19";
NC_043003.1	PBRI	exon	62907114	62907196	.	-	.	gene_id "LOC115213903"; ID ""; gene_name "LOC115213903"; transcript_id "G26753.19"; exon_number "6"; uniq_trans_id "G26753.19";
NC_043003.1	PBRI	exon	62907700	62907859	.	-	.	gene_id "LOC115213903"; ID ""; gene_name "LOC115213903"; transcript_id "G26753.19"; exon_number "5"; uniq_trans_id "G26753.19";
NC_043003.1	PBRI	exon	62908037	62908212	.	-	.	gene_id "LOC115213903"; ID ""; gene_name "LOC115213903"; transcript_id "G26753.19"; exon_number "4"; uniq_trans_id "G26753.19";
NC_043003.1	PBRI	exon	62908357	62908500	.	-	.	gene_id "LOC115213903"; ID ""; gene_name "LOC115213903"; transcript_id "G26753.19"; exon_number "3"; uniq_trans_id "G26753.19";
NC_043003.1	PBRI	exon	62909803	62909957	.	-	.	gene_id "LOC115213903"; ID ""; gene_name "LOC115213903"; transcript_id "G26753.19"; exon_number "2"; uniq_trans_id "G26753.19";
NC_043003.1	PBRI	exon	62914083	62914242	.	-	.	gene_id "LOC115213903"; ID ""; gene_name "LOC115213903"; transcript_id "G26753.19"; exon_number "1"; uniq_trans_id "G26753.19";
NC_043003.1	PBRI	transcript	62901179	62914242	.	-	.	gene_id "LOC115213903"; ID ""; gene_name "LOC115213903"; transcript_id "G26753.5"; uniq_trans_id "G26753.5";
NC_043003.1	PBRI	exon	62901179	62901288	.	-	.	gene_id "LOC115213903"; ID ""; gene_name "LOC115213903"; transcript_id "G26753.5"; exon_number "10"; uniq_trans_id "G26753.5";
NC_043003.1	PBRI	exon	62904230	62904493	.	-	.	gene_id "LOC115213903"; ID ""; gene_name "LOC115213903"; transcript_id "G26753.5"; exon_number "9"; uniq_trans_id "G26753.5";
NC_043003.1	PBRI	exon	62905506	62905558	.	-	.	gene_id "LOC115213903"; ID ""; gene_name "LOC115213903"; transcript_id "G26753.5"; exon_number "8"; uniq_trans_id "G26753.5";
NC_043003.1	PBRI	exon	62907114	62907196	.	-	.	gene_id "LOC115213903"; ID ""; gene_name "LOC115213903"; transcript_id "G26753.5"; exon_number "7"; uniq_trans_id "G26753.5";
NC_043003.1	PBRI	exon	62907700	62907859	.	-	.	gene_id "LOC115213903"; ID ""; gene_name "LOC115213903"; transcript_id "G26753.5"; exon_number "6"; uniq_trans_id "G26753.5";
NC_043003.1	PBRI	exon	62908037	62908212	.	-	.	gene_id "LOC115213903"; ID ""; gene_name "LOC115213903"; transcript_id "G26753.5"; exon_number "5"; uniq_trans_id "G26753.5";
NC_043003.1	PBRI	exon	62908357	62908433	.	-	.	gene_id "LOC115213903"; ID ""; gene_name "LOC115213903"; transcript_id "G26753.5"; exon_number "4"; uniq_trans_id "G26753.5";
NC_043003.1	PBRI	exon	62909027	62909143	.	-	.	gene_id "LOC115213903"; ID ""; gene_name "LOC115213903"; transcript_id "G26753.5"; exon_number "3"; uniq_trans_id "G26753.5";
NC_043003.1	PBRI	exon	62909803	62909942	.	-	.	gene_id "LOC115213903"; ID ""; gene_name "LOC115213903"; transcript_id "G26753.5"; exon_number "2"; uniq_trans_id "G26753.5";
NC_043003.1	PBRI	exon	62914083	62914242	.	-	.	gene_id "LOC115213903"; ID ""; gene_name "LOC115213903"; transcript_id "G26753.5"; exon_number "1"; uniq_trans_id "G26753.5";
NC_043003.1	PBRI	transcript	62901179	62910552	.	-	.	gene_id "LOC115213903"; ID ""; gene_name "LOC115213903"; transcript_id "G26753.6"; uniq_trans_id "G26753.6";
NC_043003.1	PBRI	exon	62901179	62901288	.	-	.	gene_id "LOC115213903"; ID ""; gene_name "LOC115213903"; transcript_id "G26753.6"; exon_number "10"; uniq_trans_id "G26753.6";
NC_043003.1	PBRI	exon	62904230	62904493	.	-	.	gene_id "LOC115213903"; ID ""; gene_name "LOC115213903"; transcript_id "G26753.6"; exon_number "9"; uniq_trans_id "G26753.6";
NC_043003.1	PBRI	exon	62905506	62905558	.	-	.	gene_id "LOC115213903"; ID ""; gene_name "LOC115213903"; transcript_id "G26753.6"; exon_number "8"; uniq_trans_id "G26753.6";
NC_043003.1	PBRI	exon	62907114	62907196	.	-	.	gene_id "LOC115213903"; ID ""; gene_name "LOC115213903"; transcript_id "G26753.6"; exon_number "7"; uniq_trans_id "G26753.6";
NC_043003.1	PBRI	exon	62907700	62907859	.	-	.	gene_id "LOC115213903"; ID ""; gene_name "LOC115213903"; transcript_id "G26753.6"; exon_number "6"; uniq_trans_id "G26753.6";
NC_043003.1	PBRI	exon	62908037	62908212	.	-	.	gene_id "LOC115213903"; ID ""; gene_name "LOC115213903"; transcript_id "G26753.6"; exon_number "5"; uniq_trans_id "G26753.6";
NC_043003.1	PBRI	exon	62908357	62908500	.	-	.	gene_id "LOC115213903"; ID ""; gene_name "LOC115213903"; transcript_id "G26753.6"; exon_number "4"; uniq_trans_id "G26753.6";
NC_043003.1	PBRI	exon	62909027	62909143	.	-	.	gene_id "LOC115213903"; ID ""; gene_name "LOC115213903"; transcript_id "G26753.6"; exon_number "3"; uniq_trans_id "G26753.6";
NC_043003.1	PBRI	exon	62909803	62909942	.	-	.	gene_id "LOC115213903"; ID ""; gene_name "LOC115213903"; transcript_id "G26753.6"; exon_number "2"; uniq_trans_id "G26753.6";
NC_043003.1	PBRI	exon	62910245	62910552	.	-	.	gene_id "LOC115213903"; ID ""; gene_name "LOC115213903"; transcript_id "G26753.6"; exon_number "1"; uniq_trans_id "G26753.6";
NC_043003.1	PBRI	transcript	62901179	62914242	.	-	.	gene_id "LOC115213903"; ID ""; gene_name "LOC115213903"; transcript_id "G26753.7"; uniq_trans_id "G26753.7";
NC_043003.1	PBRI	exon	62901179	62901288	.	-	.	gene_id "LOC115213903"; ID ""; gene_name "LOC115213903"; transcript_id "G26753.7"; exon_number "10"; uniq_trans_id "G26753.7";
NC_043003.1	PBRI	exon	62904230	62904493	.	-	.	gene_id "LOC115213903"; ID ""; gene_name "LOC115213903"; transcript_id "G26753.7"; exon_number "9"; uniq_trans_id "G26753.7";
NC_043003.1	PBRI	exon	62905506	62905558	.	-	.	gene_id "LOC115213903"; ID ""; gene_name "LOC115213903"; transcript_id "G26753.7"; exon_number "8"; uniq_trans_id "G26753.7";
NC_043003.1	PBRI	exon	62907114	62907196	.	-	.	gene_id "LOC115213903"; ID ""; gene_name "LOC115213903"; transcript_id "G26753.7"; exon_number "7"; uniq_trans_id "G26753.7";
NC_043003.1	PBRI	exon	62907700	62907859	.	-	.	gene_id "LOC115213903"; ID ""; gene_name "LOC115213903"; transcript_id "G26753.7"; exon_number "6"; uniq_trans_id "G26753.7";
NC_043003.1	PBRI	exon	62908037	62908212	.	-	.	gene_id "LOC115213903"; ID ""; gene_name "LOC115213903"; transcript_id "G26753.7"; exon_number "5"; uniq_trans_id "G26753.7";
NC_043003.1	PBRI	exon	62908357	62908500	.	-	.	gene_id "LOC115213903"; ID ""; gene_name "LOC115213903"; transcript_id "G26753.7"; exon_number "4"; uniq_trans_id "G26753.7";
NC_043003.1	PBRI	exon	62909027	62909143	.	-	.	gene_id "LOC115213903"; ID ""; gene_name "LOC115213903"; transcript_id "G26753.7"; exon_number "3"; uniq_trans_id "G26753.7";
NC_043003.1	PBRI	exon	62909803	62909942	.	-	.	gene_id "LOC115213903"; ID ""; gene_name "LOC115213903"; transcript_id "G26753.7"; exon_number "2"; uniq_trans_id "G26753.7";
NC_043003.1	PBRI	exon	62914083	62914242	.	-	.	gene_id "LOC115213903"; ID ""; gene_name "LOC115213903"; transcript_id "G26753.7"; exon_number "1"; uniq_trans_id "G26753.7";
NC_043003.1	PBRI	transcript	62901179	62910552	.	-	.	gene_id "LOC115213903"; ID ""; gene_name "LOC115213903"; transcript_id "G26753.8"; uniq_trans_id "G26753.8";
NC_043003.1	PBRI	exon	62901179	62901288	.	-	.	gene_id "LOC115213903"; ID ""; gene_name "LOC115213903"; transcript_id "G26753.8"; exon_number "10"; uniq_trans_id "G26753.8";
NC_043003.1	PBRI	exon	62904230	62904493	.	-	.	gene_id "LOC115213903"; ID ""; gene_name "LOC115213903"; transcript_id "G26753.8"; exon_number "9"; uniq_trans_id "G26753.8";
NC_043003.1	PBRI	exon	62905506	62905558	.	-	.	gene_id "LOC115213903"; ID ""; gene_name "LOC115213903"; transcript_id "G26753.8"; exon_number "8"; uniq_trans_id "G26753.8";
NC_043003.1	PBRI	exon	62907114	62907196	.	-	.	gene_id "LOC115213903"; ID ""; gene_name "LOC115213903"; transcript_id "G26753.8"; exon_number "7"; uniq_trans_id "G26753.8";
NC_043003.1	PBRI	exon	62907700	62907859	.	-	.	gene_id "LOC115213903"; ID ""; gene_name "LOC115213903"; transcript_id "G26753.8"; exon_number "6"; uniq_trans_id "G26753.8";
NC_043003.1	PBRI	exon	62908037	62908212	.	-	.	gene_id "LOC115213903"; ID ""; gene_name "LOC115213903"; transcript_id "G26753.8"; exon_number "5"; uniq_trans_id "G26753.8";
NC_043003.1	PBRI	exon	62908357	62908500	.	-	.	gene_id "LOC115213903"; ID ""; gene_name "LOC115213903"; transcript_id "G26753.8"; exon_number "4"; uniq_trans_id "G26753.8";
NC_043003.1	PBRI	exon	62909027	62909143	.	-	.	gene_id "LOC115213903"; ID ""; gene_name "LOC115213903"; transcript_id "G26753.8"; exon_number "3"; uniq_trans_id "G26753.8";
NC_043003.1	PBRI	exon	62909803	62909957	.	-	.	gene_id "LOC115213903"; ID ""; gene_name "LOC115213903"; transcript_id "G26753.8"; exon_number "2"; uniq_trans_id "G26753.8";
NC_043003.1	PBRI	exon	62910245	62910552	.	-	.	gene_id "LOC115213903"; ID ""; gene_name "LOC115213903"; transcript_id "G26753.8"; exon_number "1"; uniq_trans_id "G26753.8";
NC_043003.1	Gnomon	transcript	62902737	62914273	.	-	.	gene_id "LOC115213903"; ID "XM_029782882.2"; gene_name "LOC115213903"; transcript_id "XM_029782882.2";
NC_043003.1	Gnomon	CDS	62904384	62904493	.	-	2	gene_id "LOC115213903"; db_xref "GeneID:115213903"; gbkey "CDS"; gene "LOC115213903"; ID ""; gene_name "LOC115213903"; transcript_id "XM_029782882.2"; product "KH domain-containing, RNA-binding, signal transduction-associated protein 2 isoform X2"; protein_id "XP_029638742.1"; exon_number "9";
NC_043003.1	Gnomon	CDS	62905506	62905558	.	-	1	gene_id "LOC115213903"; db_xref "GeneID:115213903"; gbkey "CDS"; gene "LOC115213903"; ID ""; gene_name "LOC115213903"; transcript_id "XM_029782882.2"; product "KH domain-containing, RNA-binding, signal transduction-associated protein 2 isoform X2"; protein_id "XP_029638742.1"; exon_number "8";
NC_043003.1	Gnomon	CDS	62907114	62907196	.	-	0	gene_id "LOC115213903"; db_xref "GeneID:115213903"; gbkey "CDS"; gene "LOC115213903"; ID ""; gene_name "LOC115213903"; transcript_id "XM_029782882.2"; product "KH domain-containing, RNA-binding, signal transduction-associated protein 2 isoform X2"; protein_id "XP_029638742.1"; exon_number "7";
NC_043003.1	Gnomon	CDS	62907700	62907859	.	-	1	gene_id "LOC115213903"; db_xref "GeneID:115213903"; gbkey "CDS"; gene "LOC115213903"; ID ""; gene_name "LOC115213903"; transcript_id "XM_029782882.2"; product "KH domain-containing, RNA-binding, signal transduction-associated protein 2 isoform X2"; protein_id "XP_029638742.1"; exon_number "6";
NC_043003.1	Gnomon	CDS	62908037	62908212	.	-	0	gene_id "LOC115213903"; db_xref "GeneID:115213903"; gbkey "CDS"; gene "LOC115213903"; ID ""; gene_name "LOC115213903"; transcript_id "XM_029782882.2"; product "KH domain-containing, RNA-binding, signal transduction-associated protein 2 isoform X2"; protein_id "XP_029638742.1"; exon_number "5";
NC_043003.1	Gnomon	CDS	62908357	62908500	.	-	0	gene_id "LOC115213903"; db_xref "GeneID:115213903"; gbkey "CDS"; gene "LOC115213903"; ID ""; gene_name "LOC115213903"; transcript_id "XM_029782882.2"; product "KH domain-containing, RNA-binding, signal transduction-associated protein 2 isoform X2"; protein_id "XP_029638742.1"; exon_number "4";
NC_043003.1	Gnomon	CDS	62909027	62909143	.	-	0	gene_id "LOC115213903"; db_xref "GeneID:115213903"; gbkey "CDS"; gene "LOC115213903"; ID ""; gene_name "LOC115213903"; transcript_id "XM_029782882.2"; product "KH domain-containing, RNA-binding, signal transduction-associated protein 2 isoform X2"; protein_id "XP_029638742.1"; exon_number "3";
NC_043003.1	Gnomon	CDS	62909803	62909942	.	-	2	gene_id "LOC115213903"; db_xref "GeneID:115213903"; gbkey "CDS"; gene "LOC115213903"; ID ""; gene_name "LOC115213903"; transcript_id "XM_029782882.2"; product "KH domain-containing, RNA-binding, signal transduction-associated protein 2 isoform X2"; protein_id "XP_029638742.1"; exon_number "2";
NC_043003.1	Gnomon	CDS	62914083	62914200	.	-	0	gene_id "LOC115213903"; db_xref "GeneID:115213903"; gbkey "CDS"; gene "LOC115213903"; ID ""; gene_name "LOC115213903"; transcript_id "XM_029782882.2"; product "KH domain-containing, RNA-binding, signal transduction-associated protein 2 isoform X2"; protein_id "XP_029638742.1"; exon_number "1";
NC_043003.1	Gnomon	exon	62902737	62904493	.	-	.	gene_id "LOC115213903"; db_xref "GeneID:115213903"; gbkey "mRNA"; gene "LOC115213903"; ID ""; gene_name "LOC115213903"; transcript_id "XM_029782882.2"; product "KH domain-containing, RNA-binding, signal transduction-associated protein 2, transcript variant X3"; exon_number "9"; model_evidence "Supporting evidence includes similarity to: 6 Proteins, and 100% coverage of the annotated genomic feature by RNAseq alignments, including 46 samples with support for all annotated introns";
NC_043003.1	Gnomon	exon	62905506	62905558	.	-	.	gene_id "LOC115213903"; db_xref "GeneID:115213903"; gbkey "mRNA"; gene "LOC115213903"; ID ""; gene_name "LOC115213903"; transcript_id "XM_029782882.2"; product "KH domain-containing, RNA-binding, signal transduction-associated protein 2, transcript variant X3"; exon_number "8"; model_evidence "Supporting evidence includes similarity to: 6 Proteins, and 100% coverage of the annotated genomic feature by RNAseq alignments, including 46 samples with support for all annotated introns";
NC_043003.1	Gnomon	exon	62907114	62907196	.	-	.	gene_id "LOC115213903"; db_xref "GeneID:115213903"; gbkey "mRNA"; gene "LOC115213903"; ID ""; gene_name "LOC115213903"; transcript_id "XM_029782882.2"; product "KH domain-containing, RNA-binding, signal transduction-associated protein 2, transcript variant X3"; exon_number "7"; model_evidence "Supporting evidence includes similarity to: 6 Proteins, and 100% coverage of the annotated genomic feature by RNAseq alignments, including 46 samples with support for all annotated introns";
NC_043003.1	Gnomon	exon	62907700	62907859	.	-	.	gene_id "LOC115213903"; db_xref "GeneID:115213903"; gbkey "mRNA"; gene "LOC115213903"; ID ""; gene_name "LOC115213903"; transcript_id "XM_029782882.2"; product "KH domain-containing, RNA-binding, signal transduction-associated protein 2, transcript variant X3"; exon_number "6"; model_evidence "Supporting evidence includes similarity to: 6 Proteins, and 100% coverage of the annotated genomic feature by RNAseq alignments, including 46 samples with support for all annotated introns";
NC_043003.1	Gnomon	exon	62908037	62908212	.	-	.	gene_id "LOC115213903"; db_xref "GeneID:115213903"; gbkey "mRNA"; gene "LOC115213903"; ID ""; gene_name "LOC115213903"; transcript_id "XM_029782882.2"; product "KH domain-containing, RNA-binding, signal transduction-associated protein 2, transcript variant X3"; exon_number "5"; model_evidence "Supporting evidence includes similarity to: 6 Proteins, and 100% coverage of the annotated genomic feature by RNAseq alignments, including 46 samples with support for all annotated introns";
NC_043003.1	Gnomon	exon	62908357	62908500	.	-	.	gene_id "LOC115213903"; db_xref "GeneID:115213903"; gbkey "mRNA"; gene "LOC115213903"; ID ""; gene_name "LOC115213903"; transcript_id "XM_029782882.2"; product "KH domain-containing, RNA-binding, signal transduction-associated protein 2, transcript variant X3"; exon_number "4"; model_evidence "Supporting evidence includes similarity to: 6 Proteins, and 100% coverage of the annotated genomic feature by RNAseq alignments, including 46 samples with support for all annotated introns";
NC_043003.1	Gnomon	exon	62909027	62909143	.	-	.	gene_id "LOC115213903"; db_xref "GeneID:115213903"; gbkey "mRNA"; gene "LOC115213903"; ID ""; gene_name "LOC115213903"; transcript_id "XM_029782882.2"; product "KH domain-containing, RNA-binding, signal transduction-associated protein 2, transcript variant X3"; exon_number "3"; model_evidence "Supporting evidence includes similarity to: 6 Proteins, and 100% coverage of the annotated genomic feature by RNAseq alignments, including 46 samples with support for all annotated introns";
NC_043003.1	Gnomon	exon	62909803	62909942	.	-	.	gene_id "LOC115213903"; db_xref "GeneID:115213903"; gbkey "mRNA"; gene "LOC115213903"; ID ""; gene_name "LOC115213903"; transcript_id "XM_029782882.2"; product "KH domain-containing, RNA-binding, signal transduction-associated protein 2, transcript variant X3"; exon_number "2"; model_evidence "Supporting evidence includes similarity to: 6 Proteins, and 100% coverage of the annotated genomic feature by RNAseq alignments, including 46 samples with support for all annotated introns";
NC_043003.1	Gnomon	exon	62914083	62914273	.	-	.	gene_id "LOC115213903"; db_xref "GeneID:115213903"; gbkey "mRNA"; gene "LOC115213903"; ID ""; gene_name "LOC115213903"; transcript_id "XM_029782882.2"; product "KH domain-containing, RNA-binding, signal transduction-associated protein 2, transcript variant X3"; exon_number "1"; model_evidence "Supporting evidence includes similarity to: 6 Proteins, and 100% coverage of the annotated genomic feature by RNAseq alignments, including 46 samples with support for all annotated introns";
NC_043003.1	Gnomon	start_codon	62914198	62914200	.	-	0	gene_id "LOC115213903"; db_xref "GeneID:115213903"; gbkey "CDS"; gene "LOC115213903"; ID ""; gene_name "LOC115213903"; transcript_id "XM_029782882.2"; product "KH domain-containing, RNA-binding, signal transduction-associated protein 2 isoform X2"; protein_id "XP_029638742.1"; exon_number "1";
NC_043003.1	Gnomon	stop_codon	62904381	62904383	.	-	0	gene_id "LOC115213903"; db_xref "GeneID:115213903"; gbkey "CDS"; gene "LOC115213903"; ID ""; gene_name "LOC115213903"; transcript_id "XM_029782882.2"; product "KH domain-containing, RNA-binding, signal transduction-associated protein 2 isoform X2"; protein_id "XP_029638742.1"; exon_number "9";
NC_043003.1	Gnomon	transcript	62902737	62910626	.	-	.	gene_id "LOC115213903"; ID "XM_029782883.2"; gene_name "LOC115213903"; transcript_id "XM_029782883.2";
NC_043003.1	Gnomon	CDS	62904384	62904493	.	-	2	gene_id "LOC115213903"; db_xref "GeneID:115213903"; gbkey "CDS"; gene "LOC115213903"; ID ""; gene_name "LOC115213903"; transcript_id "XM_029782883.2"; product "KH domain-containing, RNA-binding, signal transduction-associated protein 2 isoform X3"; protein_id "XP_029638743.1"; exon_number "9";
NC_043003.1	Gnomon	CDS	62905506	62905558	.	-	1	gene_id "LOC115213903"; db_xref "GeneID:115213903"; gbkey "CDS"; gene "LOC115213903"; ID ""; gene_name "LOC115213903"; transcript_id "XM_029782883.2"; product "KH domain-containing, RNA-binding, signal transduction-associated protein 2 isoform X3"; protein_id "XP_029638743.1"; exon_number "8";
NC_043003.1	Gnomon	CDS	62907114	62907196	.	-	0	gene_id "LOC115213903"; db_xref "GeneID:115213903"; gbkey "CDS"; gene "LOC115213903"; ID ""; gene_name "LOC115213903"; transcript_id "XM_029782883.2"; product "KH domain-containing, RNA-binding, signal transduction-associated protein 2 isoform X3"; protein_id "XP_029638743.1"; exon_number "7";
NC_043003.1	Gnomon	CDS	62907700	62907859	.	-	1	gene_id "LOC115213903"; db_xref "GeneID:115213903"; gbkey "CDS"; gene "LOC115213903"; ID ""; gene_name "LOC115213903"; transcript_id "XM_029782883.2"; product "KH domain-containing, RNA-binding, signal transduction-associated protein 2 isoform X3"; protein_id "XP_029638743.1"; exon_number "6";
NC_043003.1	Gnomon	CDS	62908037	62908212	.	-	0	gene_id "LOC115213903"; db_xref "GeneID:115213903"; gbkey "CDS"; gene "LOC115213903"; ID ""; gene_name "LOC115213903"; transcript_id "XM_029782883.2"; product "KH domain-containing, RNA-binding, signal transduction-associated protein 2 isoform X3"; protein_id "XP_029638743.1"; exon_number "5";
NC_043003.1	Gnomon	CDS	62908357	62908500	.	-	0	gene_id "LOC115213903"; db_xref "GeneID:115213903"; gbkey "CDS"; gene "LOC115213903"; ID ""; gene_name "LOC115213903"; transcript_id "XM_029782883.2"; product "KH domain-containing, RNA-binding, signal transduction-associated protein 2 isoform X3"; protein_id "XP_029638743.1"; exon_number "4";
NC_043003.1	Gnomon	CDS	62909027	62909143	.	-	0	gene_id "LOC115213903"; db_xref "GeneID:115213903"; gbkey "CDS"; gene "LOC115213903"; ID ""; gene_name "LOC115213903"; transcript_id "XM_029782883.2"; product "KH domain-containing, RNA-binding, signal transduction-associated protein 2 isoform X3"; protein_id "XP_029638743.1"; exon_number "3";
NC_043003.1	Gnomon	CDS	62909803	62909957	.	-	2	gene_id "LOC115213903"; db_xref "GeneID:115213903"; gbkey "CDS"; gene "LOC115213903"; ID ""; gene_name "LOC115213903"; transcript_id "XM_029782883.2"; product "KH domain-containing, RNA-binding, signal transduction-associated protein 2 isoform X3"; protein_id "XP_029638743.1"; exon_number "2";
NC_043003.1	Gnomon	CDS	62910245	62910260	.	-	0	gene_id "LOC115213903"; db_xref "GeneID:115213903"; gbkey "CDS"; gene "LOC115213903"; ID ""; gene_name "LOC115213903"; transcript_id "XM_029782883.2"; product "KH domain-containing, RNA-binding, signal transduction-associated protein 2 isoform X3"; protein_id "XP_029638743.1"; exon_number "1";
NC_043003.1	Gnomon	exon	62902737	62904493	.	-	.	gene_id "LOC115213903"; db_xref "GeneID:115213903"; gbkey "mRNA"; gene "LOC115213903"; ID ""; gene_name "LOC115213903"; transcript_id "XM_029782883.2"; product "KH domain-containing, RNA-binding, signal transduction-associated protein 2, transcript variant X4"; exon_number "9"; model_evidence "Supporting evidence includes similarity to: 4 Proteins, and 100% coverage of the annotated genomic feature by RNAseq alignments, including 34 samples with support for all annotated introns";
NC_043003.1	Gnomon	exon	62905506	62905558	.	-	.	gene_id "LOC115213903"; db_xref "GeneID:115213903"; gbkey "mRNA"; gene "LOC115213903"; ID ""; gene_name "LOC115213903"; transcript_id "XM_029782883.2"; product "KH domain-containing, RNA-binding, signal transduction-associated protein 2, transcript variant X4"; exon_number "8"; model_evidence "Supporting evidence includes similarity to: 4 Proteins, and 100% coverage of the annotated genomic feature by RNAseq alignments, including 34 samples with support for all annotated introns";
NC_043003.1	Gnomon	exon	62907114	62907196	.	-	.	gene_id "LOC115213903"; db_xref "GeneID:115213903"; gbkey "mRNA"; gene "LOC115213903"; ID ""; gene_name "LOC115213903"; transcript_id "XM_029782883.2"; product "KH domain-containing, RNA-binding, signal transduction-associated protein 2, transcript variant X4"; exon_number "7"; model_evidence "Supporting evidence includes similarity to: 4 Proteins, and 100% coverage of the annotated genomic feature by RNAseq alignments, including 34 samples with support for all annotated introns";
NC_043003.1	Gnomon	exon	62907700	62907859	.	-	.	gene_id "LOC115213903"; db_xref "GeneID:115213903"; gbkey "mRNA"; gene "LOC115213903"; ID ""; gene_name "LOC115213903"; transcript_id "XM_029782883.2"; product "KH domain-containing, RNA-binding, signal transduction-associated protein 2, transcript variant X4"; exon_number "6"; model_evidence "Supporting evidence includes similarity to: 4 Proteins, and 100% coverage of the annotated genomic feature by RNAseq alignments, including 34 samples with support for all annotated introns";
NC_043003.1	Gnomon	exon	62908037	62908212	.	-	.	gene_id "LOC115213903"; db_xref "GeneID:115213903"; gbkey "mRNA"; gene "LOC115213903"; ID ""; gene_name "LOC115213903"; transcript_id "XM_029782883.2"; product "KH domain-containing, RNA-binding, signal transduction-associated protein 2, transcript variant X4"; exon_number "5"; model_evidence "Supporting evidence includes similarity to: 4 Proteins, and 100% coverage of the annotated genomic feature by RNAseq alignments, including 34 samples with support for all annotated introns";
NC_043003.1	Gnomon	exon	62908357	62908500	.	-	.	gene_id "LOC115213903"; db_xref "GeneID:115213903"; gbkey "mRNA"; gene "LOC115213903"; ID ""; gene_name "LOC115213903"; transcript_id "XM_029782883.2"; product "KH domain-containing, RNA-binding, signal transduction-associated protein 2, transcript variant X4"; exon_number "4"; model_evidence "Supporting evidence includes similarity to: 4 Proteins, and 100% coverage of the annotated genomic feature by RNAseq alignments, including 34 samples with support for all annotated introns";
NC_043003.1	Gnomon	exon	62909027	62909143	.	-	.	gene_id "LOC115213903"; db_xref "GeneID:115213903"; gbkey "mRNA"; gene "LOC115213903"; ID ""; gene_name "LOC115213903"; transcript_id "XM_029782883.2"; product "KH domain-containing, RNA-binding, signal transduction-associated protein 2, transcript variant X4"; exon_number "3"; model_evidence "Supporting evidence includes similarity to: 4 Proteins, and 100% coverage of the annotated genomic feature by RNAseq alignments, including 34 samples with support for all annotated introns";
NC_043003.1	Gnomon	exon	62909803	62909957	.	-	.	gene_id "LOC115213903"; db_xref "GeneID:115213903"; gbkey "mRNA"; gene "LOC115213903"; ID ""; gene_name "LOC115213903"; transcript_id "XM_029782883.2"; product "KH domain-containing, RNA-binding, signal transduction-associated protein 2, transcript variant X4"; exon_number "2"; model_evidence "Supporting evidence includes similarity to: 4 Proteins, and 100% coverage of the annotated genomic feature by RNAseq alignments, including 34 samples with support for all annotated introns";
NC_043003.1	Gnomon	exon	62910245	62910626	.	-	.	gene_id "LOC115213903"; db_xref "GeneID:115213903"; gbkey "mRNA"; gene "LOC115213903"; ID ""; gene_name "LOC115213903"; transcript_id "XM_029782883.2"; product "KH domain-containing, RNA-binding, signal transduction-associated protein 2, transcript variant X4"; exon_number "1"; model_evidence "Supporting evidence includes similarity to: 4 Proteins, and 100% coverage of the annotated genomic feature by RNAseq alignments, including 34 samples with support for all annotated introns";
NC_043003.1	Gnomon	start_codon	62910258	62910260	.	-	0	gene_id "LOC115213903"; db_xref "GeneID:115213903"; gbkey "CDS"; gene "LOC115213903"; ID ""; gene_name "LOC115213903"; transcript_id "XM_029782883.2"; product "KH domain-containing, RNA-binding, signal transduction-associated protein 2 isoform X3"; protein_id "XP_029638743.1"; exon_number "1";
NC_043003.1	Gnomon	stop_codon	62904381	62904383	.	-	0	gene_id "LOC115213903"; db_xref "GeneID:115213903"; gbkey "CDS"; gene "LOC115213903"; ID ""; gene_name "LOC115213903"; transcript_id "XM_029782883.2"; product "KH domain-containing, RNA-binding, signal transduction-associated protein 2 isoform X3"; protein_id "XP_029638743.1"; exon_number "9";
NC_043003.1	Gnomon	transcript	62902737	62910625	.	-	.	gene_id "LOC115213903"; ID "XM_029782884.2"; gene_name "LOC115213903"; transcript_id "XM_029782884.2";
NC_043003.1	Gnomon	CDS	62904384	62904493	.	-	2	gene_id "LOC115213903"; db_xref "GeneID:115213903"; gbkey "CDS"; gene "LOC115213903"; ID ""; gene_name "LOC115213903"; transcript_id "XM_029782884.2"; product "KH domain-containing, RNA-binding, signal transduction-associated protein 2 isoform X4"; protein_id "XP_029638744.1"; exon_number "9";
NC_043003.1	Gnomon	CDS	62905506	62905558	.	-	1	gene_id "LOC115213903"; db_xref "GeneID:115213903"; gbkey "CDS"; gene "LOC115213903"; ID ""; gene_name "LOC115213903"; transcript_id "XM_029782884.2"; product "KH domain-containing, RNA-binding, signal transduction-associated protein 2 isoform X4"; protein_id "XP_029638744.1"; exon_number "8";
NC_043003.1	Gnomon	CDS	62907114	62907196	.	-	0	gene_id "LOC115213903"; db_xref "GeneID:115213903"; gbkey "CDS"; gene "LOC115213903"; ID ""; gene_name "LOC115213903"; transcript_id "XM_029782884.2"; product "KH domain-containing, RNA-binding, signal transduction-associated protein 2 isoform X4"; protein_id "XP_029638744.1"; exon_number "7";
NC_043003.1	Gnomon	CDS	62907700	62907859	.	-	1	gene_id "LOC115213903"; db_xref "GeneID:115213903"; gbkey "CDS"; gene "LOC115213903"; ID ""; gene_name "LOC115213903"; transcript_id "XM_029782884.2"; product "KH domain-containing, RNA-binding, signal transduction-associated protein 2 isoform X4"; protein_id "XP_029638744.1"; exon_number "6";
NC_043003.1	Gnomon	CDS	62908037	62908212	.	-	0	gene_id "LOC115213903"; db_xref "GeneID:115213903"; gbkey "CDS"; gene "LOC115213903"; ID ""; gene_name "LOC115213903"; transcript_id "XM_029782884.2"; product "KH domain-containing, RNA-binding, signal transduction-associated protein 2 isoform X4"; protein_id "XP_029638744.1"; exon_number "5";
NC_043003.1	Gnomon	CDS	62908357	62908500	.	-	0	gene_id "LOC115213903"; db_xref "GeneID:115213903"; gbkey "CDS"; gene "LOC115213903"; ID ""; gene_name "LOC115213903"; transcript_id "XM_029782884.2"; product "KH domain-containing, RNA-binding, signal transduction-associated protein 2 isoform X4"; protein_id "XP_029638744.1"; exon_number "4";
NC_043003.1	Gnomon	CDS	62909027	62909143	.	-	0	gene_id "LOC115213903"; db_xref "GeneID:115213903"; gbkey "CDS"; gene "LOC115213903"; ID ""; gene_name "LOC115213903"; transcript_id "XM_029782884.2"; product "KH domain-containing, RNA-binding, signal transduction-associated protein 2 isoform X4"; protein_id "XP_029638744.1"; exon_number "3";
NC_043003.1	Gnomon	CDS	62909803	62909942	.	-	2	gene_id "LOC115213903"; db_xref "GeneID:115213903"; gbkey "CDS"; gene "LOC115213903"; ID ""; gene_name "LOC115213903"; transcript_id "XM_029782884.2"; product "KH domain-containing, RNA-binding, signal transduction-associated protein 2 isoform X4"; protein_id "XP_029638744.1"; exon_number "2";
NC_043003.1	Gnomon	CDS	62910245	62910260	.	-	0	gene_id "LOC115213903"; db_xref "GeneID:115213903"; gbkey "CDS"; gene "LOC115213903"; ID ""; gene_name "LOC115213903"; transcript_id "XM_029782884.2"; product "KH domain-containing, RNA-binding, signal transduction-associated protein 2 isoform X4"; protein_id "XP_029638744.1"; exon_number "1";
NC_043003.1	Gnomon	exon	62902737	62904493	.	-	.	gene_id "LOC115213903"; db_xref "GeneID:115213903"; gbkey "mRNA"; gene "LOC115213903"; ID ""; gene_name "LOC115213903"; transcript_id "XM_029782884.2"; product "KH domain-containing, RNA-binding, signal transduction-associated protein 2, transcript variant X5"; exon_number "9"; model_evidence "Supporting evidence includes similarity to: 4 Proteins, and 100% coverage of the annotated genomic feature by RNAseq alignments, including 36 samples with support for all annotated introns";
NC_043003.1	Gnomon	exon	62905506	62905558	.	-	.	gene_id "LOC115213903"; db_xref "GeneID:115213903"; gbkey "mRNA"; gene "LOC115213903"; ID ""; gene_name "LOC115213903"; transcript_id "XM_029782884.2"; product "KH domain-containing, RNA-binding, signal transduction-associated protein 2, transcript variant X5"; exon_number "8"; model_evidence "Supporting evidence includes similarity to: 4 Proteins, and 100% coverage of the annotated genomic feature by RNAseq alignments, including 36 samples with support for all annotated introns";
NC_043003.1	Gnomon	exon	62907114	62907196	.	-	.	gene_id "LOC115213903"; db_xref "GeneID:115213903"; gbkey "mRNA"; gene "LOC115213903"; ID ""; gene_name "LOC115213903"; transcript_id "XM_029782884.2"; product "KH domain-containing, RNA-binding, signal transduction-associated protein 2, transcript variant X5"; exon_number "7"; model_evidence "Supporting evidence includes similarity to: 4 Proteins, and 100% coverage of the annotated genomic feature by RNAseq alignments, including 36 samples with support for all annotated introns";
NC_043003.1	Gnomon	exon	62907700	62907859	.	-	.	gene_id "LOC115213903"; db_xref "GeneID:115213903"; gbkey "mRNA"; gene "LOC115213903"; ID ""; gene_name "LOC115213903"; transcript_id "XM_029782884.2"; product "KH domain-containing, RNA-binding, signal transduction-associated protein 2, transcript variant X5"; exon_number "6"; model_evidence "Supporting evidence includes similarity to: 4 Proteins, and 100% coverage of the annotated genomic feature by RNAseq alignments, including 36 samples with support for all annotated introns";
NC_043003.1	Gnomon	exon	62908037	62908212	.	-	.	gene_id "LOC115213903"; db_xref "GeneID:115213903"; gbkey "mRNA"; gene "LOC115213903"; ID ""; gene_name "LOC115213903"; transcript_id "XM_029782884.2"; product "KH domain-containing, RNA-binding, signal transduction-associated protein 2, transcript variant X5"; exon_number "5"; model_evidence "Supporting evidence includes similarity to: 4 Proteins, and 100% coverage of the annotated genomic feature by RNAseq alignments, including 36 samples with support for all annotated introns";
NC_043003.1	Gnomon	exon	62908357	62908500	.	-	.	gene_id "LOC115213903"; db_xref "GeneID:115213903"; gbkey "mRNA"; gene "LOC115213903"; ID ""; gene_name "LOC115213903"; transcript_id "XM_029782884.2"; product "KH domain-containing, RNA-binding, signal transduction-associated protein 2, transcript variant X5"; exon_number "4"; model_evidence "Supporting evidence includes similarity to: 4 Proteins, and 100% coverage of the annotated genomic feature by RNAseq alignments, including 36 samples with support for all annotated introns";
NC_043003.1	Gnomon	exon	62909027	62909143	.	-	.	gene_id "LOC115213903"; db_xref "GeneID:115213903"; gbkey "mRNA"; gene "LOC115213903"; ID ""; gene_name "LOC115213903"; transcript_id "XM_029782884.2"; product "KH domain-containing, RNA-binding, signal transduction-associated protein 2, transcript variant X5"; exon_number "3"; model_evidence "Supporting evidence includes similarity to: 4 Proteins, and 100% coverage of the annotated genomic feature by RNAseq alignments, including 36 samples with support for all annotated introns";
NC_043003.1	Gnomon	exon	62909803	62909942	.	-	.	gene_id "LOC115213903"; db_xref "GeneID:115213903"; gbkey "mRNA"; gene "LOC115213903"; ID ""; gene_name "LOC115213903"; transcript_id "XM_029782884.2"; product "KH domain-containing, RNA-binding, signal transduction-associated protein 2, transcript variant X5"; exon_number "2"; model_evidence "Supporting evidence includes similarity to: 4 Proteins, and 100% coverage of the annotated genomic feature by RNAseq alignments, including 36 samples with support for all annotated introns";
NC_043003.1	Gnomon	exon	62910245	62910625	.	-	.	gene_id "LOC115213903"; db_xref "GeneID:115213903"; gbkey "mRNA"; gene "LOC115213903"; ID ""; gene_name "LOC115213903"; transcript_id "XM_029782884.2"; product "KH domain-containing, RNA-binding, signal transduction-associated protein 2, transcript variant X5"; exon_number "1"; model_evidence "Supporting evidence includes similarity to: 4 Proteins, and 100% coverage of the annotated genomic feature by RNAseq alignments, including 36 samples with support for all annotated introns";
NC_043003.1	Gnomon	start_codon	62910258	62910260	.	-	0	gene_id "LOC115213903"; db_xref "GeneID:115213903"; gbkey "CDS"; gene "LOC115213903"; ID ""; gene_name "LOC115213903"; transcript_id "XM_029782884.2"; product "KH domain-containing, RNA-binding, signal transduction-associated protein 2 isoform X4"; protein_id "XP_029638744.1"; exon_number "1";
NC_043003.1	Gnomon	stop_codon	62904381	62904383	.	-	0	gene_id "LOC115213903"; db_xref "GeneID:115213903"; gbkey "CDS"; gene "LOC115213903"; ID ""; gene_name "LOC115213903"; transcript_id "XM_029782884.2"; product "KH domain-containing, RNA-binding, signal transduction-associated protein 2 isoform X4"; protein_id "XP_029638744.1"; exon_number "9";
NC_043003.1	Gnomon	transcript	62902737	62914273	.	-	.	gene_id "LOC115213903"; ID "XM_036504810.1"; gene_name "LOC115213903"; transcript_id "XM_036504810.1";
NC_043003.1	Gnomon	CDS	62904384	62904493	.	-	2	gene_id "LOC115213903"; db_xref "GeneID:115213903"; gbkey "CDS"; gene "LOC115213903"; ID ""; gene_name "LOC115213903"; transcript_id "XM_036504810.1"; product "KH domain-containing, RNA-binding, signal transduction-associated protein 2 isoform X1"; protein_id "XP_036360703.1"; exon_number "9";
NC_043003.1	Gnomon	CDS	62905506	62905558	.	-	1	gene_id "LOC115213903"; db_xref "GeneID:115213903"; gbkey "CDS"; gene "LOC115213903"; ID ""; gene_name "LOC115213903"; transcript_id "XM_036504810.1"; product "KH domain-containing, RNA-binding, signal transduction-associated protein 2 isoform X1"; protein_id "XP_036360703.1"; exon_number "8";
NC_043003.1	Gnomon	CDS	62907114	62907196	.	-	0	gene_id "LOC115213903"; db_xref "GeneID:115213903"; gbkey "CDS"; gene "LOC115213903"; ID ""; gene_name "LOC115213903"; transcript_id "XM_036504810.1"; product "KH domain-containing, RNA-binding, signal transduction-associated protein 2 isoform X1"; protein_id "XP_036360703.1"; exon_number "7";
NC_043003.1	Gnomon	CDS	62907700	62907859	.	-	1	gene_id "LOC115213903"; db_xref "GeneID:115213903"; gbkey "CDS"; gene "LOC115213903"; ID ""; gene_name "LOC115213903"; transcript_id "XM_036504810.1"; product "KH domain-containing, RNA-binding, signal transduction-associated protein 2 isoform X1"; protein_id "XP_036360703.1"; exon_number "6";
NC_043003.1	Gnomon	CDS	62908037	62908212	.	-	0	gene_id "LOC115213903"; db_xref "GeneID:115213903"; gbkey "CDS"; gene "LOC115213903"; ID ""; gene_name "LOC115213903"; transcript_id "XM_036504810.1"; product "KH domain-containing, RNA-binding, signal transduction-associated protein 2 isoform X1"; protein_id "XP_036360703.1"; exon_number "5";
NC_043003.1	Gnomon	CDS	62908357	62908500	.	-	0	gene_id "LOC115213903"; db_xref "GeneID:115213903"; gbkey "CDS"; gene "LOC115213903"; ID ""; gene_name "LOC115213903"; transcript_id "XM_036504810.1"; product "KH domain-containing, RNA-binding, signal transduction-associated protein 2 isoform X1"; protein_id "XP_036360703.1"; exon_number "4";
NC_043003.1	Gnomon	CDS	62909027	62909143	.	-	0	gene_id "LOC115213903"; db_xref "GeneID:115213903"; gbkey "CDS"; gene "LOC115213903"; ID ""; gene_name "LOC115213903"; transcript_id "XM_036504810.1"; product "KH domain-containing, RNA-binding, signal transduction-associated protein 2 isoform X1"; protein_id "XP_036360703.1"; exon_number "3";
NC_043003.1	Gnomon	CDS	62909803	62909957	.	-	2	gene_id "LOC115213903"; db_xref "GeneID:115213903"; gbkey "CDS"; gene "LOC115213903"; ID ""; gene_name "LOC115213903"; transcript_id "XM_036504810.1"; product "KH domain-containing, RNA-binding, signal transduction-associated protein 2 isoform X1"; protein_id "XP_036360703.1"; exon_number "2";
NC_043003.1	Gnomon	CDS	62914083	62914200	.	-	0	gene_id "LOC115213903"; db_xref "GeneID:115213903"; gbkey "CDS"; gene "LOC115213903"; ID ""; gene_name "LOC115213903"; transcript_id "XM_036504810.1"; product "KH domain-containing, RNA-binding, signal transduction-associated protein 2 isoform X1"; protein_id "XP_036360703.1"; exon_number "1";
NC_043003.1	Gnomon	exon	62902737	62904493	.	-	.	gene_id "LOC115213903"; db_xref "GeneID:115213903"; gbkey "mRNA"; gene "LOC115213903"; ID ""; gene_name "LOC115213903"; transcript_id "XM_036504810.1"; product "KH domain-containing, RNA-binding, signal transduction-associated protein 2, transcript variant X1"; exon_number "9"; model_evidence "Supporting evidence includes similarity to: 4 Proteins, and 100% coverage of the annotated genomic feature by RNAseq alignments, including 46 samples with support for all annotated introns";
NC_043003.1	Gnomon	exon	62905506	62905558	.	-	.	gene_id "LOC115213903"; db_xref "GeneID:115213903"; gbkey "mRNA"; gene "LOC115213903"; ID ""; gene_name "LOC115213903"; transcript_id "XM_036504810.1"; product "KH domain-containing, RNA-binding, signal transduction-associated protein 2, transcript variant X1"; exon_number "8"; model_evidence "Supporting evidence includes similarity to: 4 Proteins, and 100% coverage of the annotated genomic feature by RNAseq alignments, including 46 samples with support for all annotated introns";
NC_043003.1	Gnomon	exon	62907114	62907196	.	-	.	gene_id "LOC115213903"; db_xref "GeneID:115213903"; gbkey "mRNA"; gene "LOC115213903"; ID ""; gene_name "LOC115213903"; transcript_id "XM_036504810.1"; product "KH domain-containing, RNA-binding, signal transduction-associated protein 2, transcript variant X1"; exon_number "7"; model_evidence "Supporting evidence includes similarity to: 4 Proteins, and 100% coverage of the annotated genomic feature by RNAseq alignments, including 46 samples with support for all annotated introns";
NC_043003.1	Gnomon	exon	62907700	62907859	.	-	.	gene_id "LOC115213903"; db_xref "GeneID:115213903"; gbkey "mRNA"; gene "LOC115213903"; ID ""; gene_name "LOC115213903"; transcript_id "XM_036504810.1"; product "KH domain-containing, RNA-binding, signal transduction-associated protein 2, transcript variant X1"; exon_number "6"; model_evidence "Supporting evidence includes similarity to: 4 Proteins, and 100% coverage of the annotated genomic feature by RNAseq alignments, including 46 samples with support for all annotated introns";
NC_043003.1	Gnomon	exon	62908037	62908212	.	-	.	gene_id "LOC115213903"; db_xref "GeneID:115213903"; gbkey "mRNA"; gene "LOC115213903"; ID ""; gene_name "LOC115213903"; transcript_id "XM_036504810.1"; product "KH domain-containing, RNA-binding, signal transduction-associated protein 2, transcript variant X1"; exon_number "5"; model_evidence "Supporting evidence includes similarity to: 4 Proteins, and 100% coverage of the annotated genomic feature by RNAseq alignments, including 46 samples with support for all annotated introns";
NC_043003.1	Gnomon	exon	62908357	62908500	.	-	.	gene_id "LOC115213903"; db_xref "GeneID:115213903"; gbkey "mRNA"; gene "LOC115213903"; ID ""; gene_name "LOC115213903"; transcript_id "XM_036504810.1"; product "KH domain-containing, RNA-binding, signal transduction-associated protein 2, transcript variant X1"; exon_number "4"; model_evidence "Supporting evidence includes similarity to: 4 Proteins, and 100% coverage of the annotated genomic feature by RNAseq alignments, including 46 samples with support for all annotated introns";
NC_043003.1	Gnomon	exon	62909027	62909143	.	-	.	gene_id "LOC115213903"; db_xref "GeneID:115213903"; gbkey "mRNA"; gene "LOC115213903"; ID ""; gene_name "LOC115213903"; transcript_id "XM_036504810.1"; product "KH domain-containing, RNA-binding, signal transduction-associated protein 2, transcript variant X1"; exon_number "3"; model_evidence "Supporting evidence includes similarity to: 4 Proteins, and 100% coverage of the annotated genomic feature by RNAseq alignments, including 46 samples with support for all annotated introns";
NC_043003.1	Gnomon	exon	62909803	62909957	.	-	.	gene_id "LOC115213903"; db_xref "GeneID:115213903"; gbkey "mRNA"; gene "LOC115213903"; ID ""; gene_name "LOC115213903"; transcript_id "XM_036504810.1"; product "KH domain-containing, RNA-binding, signal transduction-associated protein 2, transcript variant X1"; exon_number "2"; model_evidence "Supporting evidence includes similarity to: 4 Proteins, and 100% coverage of the annotated genomic feature by RNAseq alignments, including 46 samples with support for all annotated introns";
NC_043003.1	Gnomon	exon	62914083	62914273	.	-	.	gene_id "LOC115213903"; db_xref "GeneID:115213903"; gbkey "mRNA"; gene "LOC115213903"; ID ""; gene_name "LOC115213903"; transcript_id "XM_036504810.1"; product "KH domain-containing, RNA-binding, signal transduction-associated protein 2, transcript variant X1"; exon_number "1"; model_evidence "Supporting evidence includes similarity to: 4 Proteins, and 100% coverage of the annotated genomic feature by RNAseq alignments, including 46 samples with support for all annotated introns";
NC_043003.1	Gnomon	start_codon	62914198	62914200	.	-	0	gene_id "LOC115213903"; db_xref "GeneID:115213903"; gbkey "CDS"; gene "LOC115213903"; ID ""; gene_name "LOC115213903"; transcript_id "XM_036504810.1"; product "KH domain-containing, RNA-binding, signal transduction-associated protein 2 isoform X1"; protein_id "XP_036360703.1"; exon_number "1";
NC_043003.1	Gnomon	stop_codon	62904381	62904383	.	-	0	gene_id "LOC115213903"; db_xref "GeneID:115213903"; gbkey "CDS"; gene "LOC115213903"; ID ""; gene_name "LOC115213903"; transcript_id "XM_036504810.1"; product "KH domain-containing, RNA-binding, signal transduction-associated protein 2 isoform X1"; protein_id "XP_036360703.1"; exon_number "9";
NC_043003.1	Gnomon	transcript	62901173	62914273	.	-	.	gene_id "LOC115213903"; ID "XR_003881875.2"; gene_name "LOC115213903"; transcript_id "XR_003881875.2";
NC_043003.1	Gnomon	exon	62901173	62901288	.	-	.	gene_id "LOC115213903"; db_xref "GeneID:115213903"; gbkey "misc_RNA"; gene "LOC115213903"; ID ""; gene_name "LOC115213903"; transcript_id "XR_003881875.2"; product "KH domain-containing, RNA-binding, signal transduction-associated protein 2, transcript variant X2"; exon_number "10"; model_evidence "Supporting evidence includes similarity to: 4 Proteins, and 100% coverage of the annotated genomic feature by RNAseq alignments, including 34 samples with support for all annotated introns";
NC_043003.1	Gnomon	exon	62904230	62904493	.	-	.	gene_id "LOC115213903"; db_xref "GeneID:115213903"; gbkey "misc_RNA"; gene "LOC115213903"; ID ""; gene_name "LOC115213903"; transcript_id "XR_003881875.2"; product "KH domain-containing, RNA-binding, signal transduction-associated protein 2, transcript variant X2"; exon_number "9"; model_evidence "Supporting evidence includes similarity to: 4 Proteins, and 100% coverage of the annotated genomic feature by RNAseq alignments, including 34 samples with support for all annotated introns";
NC_043003.1	Gnomon	exon	62905506	62905558	.	-	.	gene_id "LOC115213903"; db_xref "GeneID:115213903"; gbkey "misc_RNA"; gene "LOC115213903"; ID ""; gene_name "LOC115213903"; transcript_id "XR_003881875.2"; product "KH domain-containing, RNA-binding, signal transduction-associated protein 2, transcript variant X2"; exon_number "8"; model_evidence "Supporting evidence includes similarity to: 4 Proteins, and 100% coverage of the annotated genomic feature by RNAseq alignments, including 34 samples with support for all annotated introns";
NC_043003.1	Gnomon	exon	62907114	62907196	.	-	.	gene_id "LOC115213903"; db_xref "GeneID:115213903"; gbkey "misc_RNA"; gene "LOC115213903"; ID ""; gene_name "LOC115213903"; transcript_id "XR_003881875.2"; product "KH domain-containing, RNA-binding, signal transduction-associated protein 2, transcript variant X2"; exon_number "7"; model_evidence "Supporting evidence includes similarity to: 4 Proteins, and 100% coverage of the annotated genomic feature by RNAseq alignments, including 34 samples with support for all annotated introns";
NC_043003.1	Gnomon	exon	62907700	62907859	.	-	.	gene_id "LOC115213903"; db_xref "GeneID:115213903"; gbkey "misc_RNA"; gene "LOC115213903"; ID ""; gene_name "LOC115213903"; transcript_id "XR_003881875.2"; product "KH domain-containing, RNA-binding, signal transduction-associated protein 2, transcript variant X2"; exon_number "6"; model_evidence "Supporting evidence includes similarity to: 4 Proteins, and 100% coverage of the annotated genomic feature by RNAseq alignments, including 34 samples with support for all annotated introns";
NC_043003.1	Gnomon	exon	62908037	62908212	.	-	.	gene_id "LOC115213903"; db_xref "GeneID:115213903"; gbkey "misc_RNA"; gene "LOC115213903"; ID ""; gene_name "LOC115213903"; transcript_id "XR_003881875.2"; product "KH domain-containing, RNA-binding, signal transduction-associated protein 2, transcript variant X2"; exon_number "5"; model_evidence "Supporting evidence includes similarity to: 4 Proteins, and 100% coverage of the annotated genomic feature by RNAseq alignments, including 34 samples with support for all annotated introns";
NC_043003.1	Gnomon	exon	62908357	62908500	.	-	.	gene_id "LOC115213903"; db_xref "GeneID:115213903"; gbkey "misc_RNA"; gene "LOC115213903"; ID ""; gene_name "LOC115213903"; transcript_id "XR_003881875.2"; product "KH domain-containing, RNA-binding, signal transduction-associated protein 2, transcript variant X2"; exon_number "4"; model_evidence "Supporting evidence includes similarity to: 4 Proteins, and 100% coverage of the annotated genomic feature by RNAseq alignments, including 34 samples with support for all annotated introns";
NC_043003.1	Gnomon	exon	62909027	62909143	.	-	.	gene_id "LOC115213903"; db_xref "GeneID:115213903"; gbkey "misc_RNA"; gene "LOC115213903"; ID ""; gene_name "LOC115213903"; transcript_id "XR_003881875.2"; product "KH domain-containing, RNA-binding, signal transduction-associated protein 2, transcript variant X2"; exon_number "3"; model_evidence "Supporting evidence includes similarity to: 4 Proteins, and 100% coverage of the annotated genomic feature by RNAseq alignments, including 34 samples with support for all annotated introns";
NC_043003.1	Gnomon	exon	62909803	62909957	.	-	.	gene_id "LOC115213903"; db_xref "GeneID:115213903"; gbkey "misc_RNA"; gene "LOC115213903"; ID ""; gene_name "LOC115213903"; transcript_id "XR_003881875.2"; product "KH domain-containing, RNA-binding, signal transduction-associated protein 2, transcript variant X2"; exon_number "2"; model_evidence "Supporting evidence includes similarity to: 4 Proteins, and 100% coverage of the annotated genomic feature by RNAseq alignments, including 34 samples with support for all annotated introns";
NC_043003.1	Gnomon	exon	62914083	62914273	.	-	.	gene_id "LOC115213903"; db_xref "GeneID:115213903"; gbkey "misc_RNA"; gene "LOC115213903"; ID ""; gene_name "LOC115213903"; transcript_id "XR_003881875.2"; product "KH domain-containing, RNA-binding, signal transduction-associated protein 2, transcript variant X2"; exon_number "1"; model_evidence "Supporting evidence includes similarity to: 4 Proteins, and 100% coverage of the annotated genomic feature by RNAseq alignments, including 34 samples with support for all annotated introns";
NC_043003.1	Gnomon	gene	27819233	28117409	.	+	.	gene_id "LOC115213906"; db_xref "GeneID:115213906"; gbkey "Gene"; gene "LOC115213906"; gene_biotype "protein_coding"; ID ""; gene_name "LOC115213906";
NC_043003.1	Gnomon~FLAMseq~Covext	transcript	27874087	28117409	.	+	.	gene_id "LOC115213906"; ID "XM_029782885.2"; gene_name "LOC115213906"; transcript_id "Covext~FLAMseq_ext~XM_029782885.2"; three_prime_ext "1";
NC_043003.1	Covext	exon	27874087	27874246	.	+	.	gene_id "LOC115213906"; db_xref "GeneID:115213906"; gbkey "mRNA"; gene "LOC115213906"; ID ""; gene_name "LOC115213906"; transcript_id "Covext~FLAMseq_ext~XM_029782885.2"; product "arginine--tRNA ligase, cytoplasmic"; exon_number "1"; model_evidence "Supporting evidence includes similarity to: 24 Proteins, and 100% coverage of the annotated genomic feature by RNAseq alignments, including 43 samples with support for all annotated introns";
NC_043003.1	Covext	exon	27891332	27891481	.	+	.	gene_id "LOC115213906"; db_xref "GeneID:115213906"; gbkey "mRNA"; gene "LOC115213906"; ID ""; gene_name "LOC115213906"; transcript_id "Covext~FLAMseq_ext~XM_029782885.2"; product "arginine--tRNA ligase, cytoplasmic"; exon_number "2"; model_evidence "Supporting evidence includes similarity to: 24 Proteins, and 100% coverage of the annotated genomic feature by RNAseq alignments, including 43 samples with support for all annotated introns";
NC_043003.1	Covext	exon	27892904	27893095	.	+	.	gene_id "LOC115213906"; db_xref "GeneID:115213906"; gbkey "mRNA"; gene "LOC115213906"; ID ""; gene_name "LOC115213906"; transcript_id "Covext~FLAMseq_ext~XM_029782885.2"; product "arginine--tRNA ligase, cytoplasmic"; exon_number "3"; model_evidence "Supporting evidence includes similarity to: 24 Proteins, and 100% coverage of the annotated genomic feature by RNAseq alignments, including 43 samples with support for all annotated introns";
NC_043003.1	Covext	exon	27895709	27895798	.	+	.	gene_id "LOC115213906"; db_xref "GeneID:115213906"; gbkey "mRNA"; gene "LOC115213906"; ID ""; gene_name "LOC115213906"; transcript_id "Covext~FLAMseq_ext~XM_029782885.2"; product "arginine--tRNA ligase, cytoplasmic"; exon_number "4"; model_evidence "Supporting evidence includes similarity to: 24 Proteins, and 100% coverage of the annotated genomic feature by RNAseq alignments, including 43 samples with support for all annotated introns";
NC_043003.1	Covext	exon	27897818	27897996	.	+	.	gene_id "LOC115213906"; db_xref "GeneID:115213906"; gbkey "mRNA"; gene "LOC115213906"; ID ""; gene_name "LOC115213906"; transcript_id "Covext~FLAMseq_ext~XM_029782885.2"; product "arginine--tRNA ligase, cytoplasmic"; exon_number "5"; model_evidence "Supporting evidence includes similarity to: 24 Proteins, and 100% coverage of the annotated genomic feature by RNAseq alignments, including 43 samples with support for all annotated introns";
NC_043003.1	Covext	exon	27901875	27902058	.	+	.	gene_id "LOC115213906"; db_xref "GeneID:115213906"; gbkey "mRNA"; gene "LOC115213906"; ID ""; gene_name "LOC115213906"; transcript_id "Covext~FLAMseq_ext~XM_029782885.2"; product "arginine--tRNA ligase, cytoplasmic"; exon_number "6"; model_evidence "Supporting evidence includes similarity to: 24 Proteins, and 100% coverage of the annotated genomic feature by RNAseq alignments, including 43 samples with support for all annotated introns";
NC_043003.1	Covext	exon	27904283	27904412	.	+	.	gene_id "LOC115213906"; db_xref "GeneID:115213906"; gbkey "mRNA"; gene "LOC115213906"; ID ""; gene_name "LOC115213906"; transcript_id "Covext~FLAMseq_ext~XM_029782885.2"; product "arginine--tRNA ligase, cytoplasmic"; exon_number "7"; model_evidence "Supporting evidence includes similarity to: 24 Proteins, and 100% coverage of the annotated genomic feature by RNAseq alignments, including 43 samples with support for all annotated introns";
NC_043003.1	Covext	exon	27904926	27905030	.	+	.	gene_id "LOC115213906"; db_xref "GeneID:115213906"; gbkey "mRNA"; gene "LOC115213906"; ID ""; gene_name "LOC115213906"; transcript_id "Covext~FLAMseq_ext~XM_029782885.2"; product "arginine--tRNA ligase, cytoplasmic"; exon_number "8"; model_evidence "Supporting evidence includes similarity to: 24 Proteins, and 100% coverage of the annotated genomic feature by RNAseq alignments, including 43 samples with support for all annotated introns";
NC_043003.1	Covext	exon	27908014	27908192	.	+	.	gene_id "LOC115213906"; db_xref "GeneID:115213906"; gbkey "mRNA"; gene "LOC115213906"; ID ""; gene_name "LOC115213906"; transcript_id "Covext~FLAMseq_ext~XM_029782885.2"; product "arginine--tRNA ligase, cytoplasmic"; exon_number "9"; model_evidence "Supporting evidence includes similarity to: 24 Proteins, and 100% coverage of the annotated genomic feature by RNAseq alignments, including 43 samples with support for all annotated introns";
NC_043003.1	Covext	exon	27909664	27909773	.	+	.	gene_id "LOC115213906"; db_xref "GeneID:115213906"; gbkey "mRNA"; gene "LOC115213906"; ID ""; gene_name "LOC115213906"; transcript_id "Covext~FLAMseq_ext~XM_029782885.2"; product "arginine--tRNA ligase, cytoplasmic"; exon_number "10"; model_evidence "Supporting evidence includes similarity to: 24 Proteins, and 100% coverage of the annotated genomic feature by RNAseq alignments, including 43 samples with support for all annotated introns";
NC_043003.1	Covext	exon	28079824	28079929	.	+	.	gene_id "LOC115213906"; db_xref "GeneID:115213906"; gbkey "mRNA"; gene "LOC115213906"; ID ""; gene_name "LOC115213906"; transcript_id "Covext~FLAMseq_ext~XM_029782885.2"; product "arginine--tRNA ligase, cytoplasmic"; exon_number "11"; model_evidence "Supporting evidence includes similarity to: 24 Proteins, and 100% coverage of the annotated genomic feature by RNAseq alignments, including 43 samples with support for all annotated introns";
NC_043003.1	Covext	exon	28100934	28101047	.	+	.	gene_id "LOC115213906"; db_xref "GeneID:115213906"; gbkey "mRNA"; gene "LOC115213906"; ID ""; gene_name "LOC115213906"; transcript_id "Covext~FLAMseq_ext~XM_029782885.2"; product "arginine--tRNA ligase, cytoplasmic"; exon_number "12"; model_evidence "Supporting evidence includes similarity to: 24 Proteins, and 100% coverage of the annotated genomic feature by RNAseq alignments, including 43 samples with support for all annotated introns";
NC_043003.1	Covext	exon	28106053	28106111	.	+	.	gene_id "LOC115213906"; db_xref "GeneID:115213906"; gbkey "mRNA"; gene "LOC115213906"; ID ""; gene_name "LOC115213906"; transcript_id "Covext~FLAMseq_ext~XM_029782885.2"; product "arginine--tRNA ligase, cytoplasmic"; exon_number "13"; model_evidence "Supporting evidence includes similarity to: 24 Proteins, and 100% coverage of the annotated genomic feature by RNAseq alignments, including 43 samples with support for all annotated introns";
NC_043003.1	Covext	exon	28110144	28110391	.	+	.	gene_id "LOC115213906"; db_xref "GeneID:115213906"; gbkey "mRNA"; gene "LOC115213906"; ID ""; gene_name "LOC115213906"; transcript_id "Covext~FLAMseq_ext~XM_029782885.2"; product "arginine--tRNA ligase, cytoplasmic"; exon_number "14"; model_evidence "Supporting evidence includes similarity to: 24 Proteins, and 100% coverage of the annotated genomic feature by RNAseq alignments, including 43 samples with support for all annotated introns";
NC_043003.1	Covext	exon	28116431	28116669	.	+	.	gene_id "LOC115213906"; db_xref "GeneID:115213906"; gbkey "mRNA"; gene "LOC115213906"; ID ""; gene_name "LOC115213906"; transcript_id "Covext~FLAMseq_ext~XM_029782885.2"; product "arginine--tRNA ligase, cytoplasmic"; exon_number "15"; model_evidence "Supporting evidence includes similarity to: 24 Proteins, and 100% coverage of the annotated genomic feature by RNAseq alignments, including 43 samples with support for all annotated introns";
NC_043003.1	Covext	exon	28116431	28116670	.	+	.	gene_id "LOC115213906"; db_xref "GeneID:115213906"; gbkey "mRNA"; gene "LOC115213906"; ID ""; gene_name "LOC115213906"; transcript_id "Covext~FLAMseq_ext~XM_029782885.2"; product "arginine--tRNA ligase"; exon_number "15"; model_evidence "Supporting evidence includes similarity to: 24 Proteins, and 100% coverage of the annotated genomic feature by RNAseq alignments"; three_prime_ext "1";
NC_043003.1	Covext	exon	28116431	28117409	.	+	.	gene_id "LOC115213906"; db_xref "GeneID:115213906"; gbkey "mRNA"; gene "LOC115213906"; ID ""; gene_name "LOC115213906"; transcript_id "Covext~FLAMseq_ext~XM_029782885.2"; product "arginine--tRNA ligase"; exon_number "15"; model_evidence "Supporting evidence includes similarity to: 24 Proteins, and 100% coverage of the annotated genomic feature by RNAseq alignments"; three_prime_ext "739";
NC_043003.1	Gnomon~FLAMseq	transcript	27874087	28116670	.	+	.	gene_id "LOC115213906"; ID "XM_029782885.2"; gene_name "LOC115213906"; transcript_id "FLAMseq_ext~XM_029782885.2"; three_prime_ext "1";
NC_043003.1	Gnomon~FLAMseq	exon	27874087	27874246	.	+	.	gene_id "LOC115213906"; db_xref "GeneID:115213906"; gbkey "mRNA"; gene "LOC115213906"; ID ""; gene_name "LOC115213906"; transcript_id "FLAMseq_ext~XM_029782885.2"; product "arginine--tRNA ligase, cytoplasmic"; exon_number "1"; model_evidence "Supporting evidence includes similarity to: 24 Proteins, and 100% coverage of the annotated genomic feature by RNAseq alignments, including 43 samples with support for all annotated introns";
NC_043003.1	Gnomon~FLAMseq	exon	27891332	27891481	.	+	.	gene_id "LOC115213906"; db_xref "GeneID:115213906"; gbkey "mRNA"; gene "LOC115213906"; ID ""; gene_name "LOC115213906"; transcript_id "FLAMseq_ext~XM_029782885.2"; product "arginine--tRNA ligase, cytoplasmic"; exon_number "2"; model_evidence "Supporting evidence includes similarity to: 24 Proteins, and 100% coverage of the annotated genomic feature by RNAseq alignments, including 43 samples with support for all annotated introns";
NC_043003.1	Gnomon~FLAMseq	exon	27892904	27893095	.	+	.	gene_id "LOC115213906"; db_xref "GeneID:115213906"; gbkey "mRNA"; gene "LOC115213906"; ID ""; gene_name "LOC115213906"; transcript_id "FLAMseq_ext~XM_029782885.2"; product "arginine--tRNA ligase, cytoplasmic"; exon_number "3"; model_evidence "Supporting evidence includes similarity to: 24 Proteins, and 100% coverage of the annotated genomic feature by RNAseq alignments, including 43 samples with support for all annotated introns";
NC_043003.1	Gnomon~FLAMseq	exon	27895709	27895798	.	+	.	gene_id "LOC115213906"; db_xref "GeneID:115213906"; gbkey "mRNA"; gene "LOC115213906"; ID ""; gene_name "LOC115213906"; transcript_id "FLAMseq_ext~XM_029782885.2"; product "arginine--tRNA ligase, cytoplasmic"; exon_number "4"; model_evidence "Supporting evidence includes similarity to: 24 Proteins, and 100% coverage of the annotated genomic feature by RNAseq alignments, including 43 samples with support for all annotated introns";
NC_043003.1	Gnomon~FLAMseq	exon	27897818	27897996	.	+	.	gene_id "LOC115213906"; db_xref "GeneID:115213906"; gbkey "mRNA"; gene "LOC115213906"; ID ""; gene_name "LOC115213906"; transcript_id "FLAMseq_ext~XM_029782885.2"; product "arginine--tRNA ligase, cytoplasmic"; exon_number "5"; model_evidence "Supporting evidence includes similarity to: 24 Proteins, and 100% coverage of the annotated genomic feature by RNAseq alignments, including 43 samples with support for all annotated introns";
NC_043003.1	Gnomon~FLAMseq	exon	27901875	27902058	.	+	.	gene_id "LOC115213906"; db_xref "GeneID:115213906"; gbkey "mRNA"; gene "LOC115213906"; ID ""; gene_name "LOC115213906"; transcript_id "FLAMseq_ext~XM_029782885.2"; product "arginine--tRNA ligase, cytoplasmic"; exon_number "6"; model_evidence "Supporting evidence includes similarity to: 24 Proteins, and 100% coverage of the annotated genomic feature by RNAseq alignments, including 43 samples with support for all annotated introns";
NC_043003.1	Gnomon~FLAMseq	exon	27904283	27904412	.	+	.	gene_id "LOC115213906"; db_xref "GeneID:115213906"; gbkey "mRNA"; gene "LOC115213906"; ID ""; gene_name "LOC115213906"; transcript_id "FLAMseq_ext~XM_029782885.2"; product "arginine--tRNA ligase, cytoplasmic"; exon_number "7"; model_evidence "Supporting evidence includes similarity to: 24 Proteins, and 100% coverage of the annotated genomic feature by RNAseq alignments, including 43 samples with support for all annotated introns";
```
