## Supplementary material for "Cell type diversity in a developing octopus brain": Supplementary Data 1.gtf (part 195 of 491)

```
NC_043003.1	Gnomon~FLAMseq	exon	27904926	27905030	.	+	.	gene_id "LOC115213906"; db_xref "GeneID:115213906"; gbkey "mRNA"; gene "LOC115213906"; ID ""; gene_name "LOC115213906"; transcript_id "FLAMseq_ext~XM_029782885.2"; product "arginine--tRNA ligase, cytoplasmic"; exon_number "8"; model_evidence "Supporting evidence includes similarity to: 24 Proteins, and 100% coverage of the annotated genomic feature by RNAseq alignments, including 43 samples with support for all annotated introns";
NC_043003.1	Gnomon~FLAMseq	exon	27908014	27908192	.	+	.	gene_id "LOC115213906"; db_xref "GeneID:115213906"; gbkey "mRNA"; gene "LOC115213906"; ID ""; gene_name "LOC115213906"; transcript_id "FLAMseq_ext~XM_029782885.2"; product "arginine--tRNA ligase, cytoplasmic"; exon_number "9"; model_evidence "Supporting evidence includes similarity to: 24 Proteins, and 100% coverage of the annotated genomic feature by RNAseq alignments, including 43 samples with support for all annotated introns";
NC_043003.1	Gnomon~FLAMseq	exon	27909664	27909773	.	+	.	gene_id "LOC115213906"; db_xref "GeneID:115213906"; gbkey "mRNA"; gene "LOC115213906"; ID ""; gene_name "LOC115213906"; transcript_id "FLAMseq_ext~XM_029782885.2"; product "arginine--tRNA ligase, cytoplasmic"; exon_number "10"; model_evidence "Supporting evidence includes similarity to: 24 Proteins, and 100% coverage of the annotated genomic feature by RNAseq alignments, including 43 samples with support for all annotated introns";
NC_043003.1	Gnomon~FLAMseq	exon	28079824	28079929	.	+	.	gene_id "LOC115213906"; db_xref "GeneID:115213906"; gbkey "mRNA"; gene "LOC115213906"; ID ""; gene_name "LOC115213906"; transcript_id "FLAMseq_ext~XM_029782885.2"; product "arginine--tRNA ligase, cytoplasmic"; exon_number "11"; model_evidence "Supporting evidence includes similarity to: 24 Proteins, and 100% coverage of the annotated genomic feature by RNAseq alignments, including 43 samples with support for all annotated introns";
NC_043003.1	Gnomon~FLAMseq	exon	28100934	28101047	.	+	.	gene_id "LOC115213906"; db_xref "GeneID:115213906"; gbkey "mRNA"; gene "LOC115213906"; ID ""; gene_name "LOC115213906"; transcript_id "FLAMseq_ext~XM_029782885.2"; product "arginine--tRNA ligase, cytoplasmic"; exon_number "12"; model_evidence "Supporting evidence includes similarity to: 24 Proteins, and 100% coverage of the annotated genomic feature by RNAseq alignments, including 43 samples with support for all annotated introns";
NC_043003.1	Gnomon~FLAMseq	exon	28106053	28106111	.	+	.	gene_id "LOC115213906"; db_xref "GeneID:115213906"; gbkey "mRNA"; gene "LOC115213906"; ID ""; gene_name "LOC115213906"; transcript_id "FLAMseq_ext~XM_029782885.2"; product "arginine--tRNA ligase, cytoplasmic"; exon_number "13"; model_evidence "Supporting evidence includes similarity to: 24 Proteins, and 100% coverage of the annotated genomic feature by RNAseq alignments, including 43 samples with support for all annotated introns";
NC_043003.1	Gnomon~FLAMseq	exon	28110144	28110391	.	+	.	gene_id "LOC115213906"; db_xref "GeneID:115213906"; gbkey "mRNA"; gene "LOC115213906"; ID ""; gene_name "LOC115213906"; transcript_id "FLAMseq_ext~XM_029782885.2"; product "arginine--tRNA ligase, cytoplasmic"; exon_number "14"; model_evidence "Supporting evidence includes similarity to: 24 Proteins, and 100% coverage of the annotated genomic feature by RNAseq alignments, including 43 samples with support for all annotated introns";
NC_043003.1	Gnomon~FLAMseq	exon	28116431	28116669	.	+	.	gene_id "LOC115213906"; db_xref "GeneID:115213906"; gbkey "mRNA"; gene "LOC115213906"; ID ""; gene_name "LOC115213906"; transcript_id "FLAMseq_ext~XM_029782885.2"; product "arginine--tRNA ligase, cytoplasmic"; exon_number "15"; model_evidence "Supporting evidence includes similarity to: 24 Proteins, and 100% coverage of the annotated genomic feature by RNAseq alignments, including 43 samples with support for all annotated introns";
NC_043003.1	Gnomon~FLAMseq	exon	28116431	28116670	.	+	.	gene_id "LOC115213906"; db_xref "GeneID:115213906"; gbkey "mRNA"; gene "LOC115213906"; ID ""; gene_name "LOC115213906"; transcript_id "FLAMseq_ext~XM_029782885.2"; product "arginine--tRNA ligase"; exon_number "15"; model_evidence "Supporting evidence includes similarity to: 24 Proteins, and 100% coverage of the annotated genomic feature by RNAseq alignments"; three_prime_ext "1";
NC_043003.1	PBRI	transcript	27819233	28116668	.	+	.	gene_id "LOC115213906"; ID ""; gene_name "LOC115213906"; transcript_id "G26015.1"; uniq_trans_id "G26015.1";
NC_043003.1	PBRI	exon	27819233	27819265	.	+	.	gene_id "LOC115213906"; ID ""; gene_name "LOC115213906"; transcript_id "G26015.1"; exon_number "1"; uniq_trans_id "G26015.1";
NC_043003.1	PBRI	exon	27891332	27891481	.	+	.	gene_id "LOC115213906"; ID ""; gene_name "LOC115213906"; transcript_id "G26015.1"; exon_number "2"; uniq_trans_id "G26015.1";
NC_043003.1	PBRI	exon	27892904	27893095	.	+	.	gene_id "LOC115213906"; ID ""; gene_name "LOC115213906"; transcript_id "G26015.1"; exon_number "3"; uniq_trans_id "G26015.1";
NC_043003.1	PBRI	exon	27895709	27895798	.	+	.	gene_id "LOC115213906"; ID ""; gene_name "LOC115213906"; transcript_id "G26015.1"; exon_number "4"; uniq_trans_id "G26015.1";
NC_043003.1	PBRI	exon	27897818	27897996	.	+	.	gene_id "LOC115213906"; ID ""; gene_name "LOC115213906"; transcript_id "G26015.1"; exon_number "5"; uniq_trans_id "G26015.1";
NC_043003.1	PBRI	exon	27901875	27902058	.	+	.	gene_id "LOC115213906"; ID ""; gene_name "LOC115213906"; transcript_id "G26015.1"; exon_number "6"; uniq_trans_id "G26015.1";
NC_043003.1	PBRI	exon	27904283	27904412	.	+	.	gene_id "LOC115213906"; ID ""; gene_name "LOC115213906"; transcript_id "G26015.1"; exon_number "7"; uniq_trans_id "G26015.1";
NC_043003.1	PBRI	exon	27904926	27905030	.	+	.	gene_id "LOC115213906"; ID ""; gene_name "LOC115213906"; transcript_id "G26015.1"; exon_number "8"; uniq_trans_id "G26015.1";
NC_043003.1	PBRI	exon	27908014	27908192	.	+	.	gene_id "LOC115213906"; ID ""; gene_name "LOC115213906"; transcript_id "G26015.1"; exon_number "9"; uniq_trans_id "G26015.1";
NC_043003.1	PBRI	exon	27909664	27909773	.	+	.	gene_id "LOC115213906"; ID ""; gene_name "LOC115213906"; transcript_id "G26015.1"; exon_number "10"; uniq_trans_id "G26015.1";
NC_043003.1	PBRI	exon	28079824	28079929	.	+	.	gene_id "LOC115213906"; ID ""; gene_name "LOC115213906"; transcript_id "G26015.1"; exon_number "11"; uniq_trans_id "G26015.1";
NC_043003.1	PBRI	exon	28100934	28101047	.	+	.	gene_id "LOC115213906"; ID ""; gene_name "LOC115213906"; transcript_id "G26015.1"; exon_number "12"; uniq_trans_id "G26015.1";
NC_043003.1	PBRI	exon	28106053	28106111	.	+	.	gene_id "LOC115213906"; ID ""; gene_name "LOC115213906"; transcript_id "G26015.1"; exon_number "13"; uniq_trans_id "G26015.1";
NC_043003.1	PBRI	exon	28110144	28110391	.	+	.	gene_id "LOC115213906"; ID ""; gene_name "LOC115213906"; transcript_id "G26015.1"; exon_number "14"; uniq_trans_id "G26015.1";
NC_043003.1	PBRI	exon	28116431	28116668	.	+	.	gene_id "LOC115213906"; ID ""; gene_name "LOC115213906"; transcript_id "G26015.1"; exon_number "15"; uniq_trans_id "G26015.1";
NC_043003.1	PBRI	transcript	28040754	28116668	.	+	.	gene_id "LOC115213906"; ID ""; gene_name "LOC115213906"; transcript_id "G26015.10"; uniq_trans_id "G26015.10";
NC_043003.1	PBRI	exon	28040754	28040799	.	+	.	gene_id "LOC115213906"; ID ""; gene_name "LOC115213906"; transcript_id "G26015.10"; exon_number "1"; uniq_trans_id "G26015.10";
NC_043003.1	PBRI	exon	28079824	28079929	.	+	.	gene_id "LOC115213906"; ID ""; gene_name "LOC115213906"; transcript_id "G26015.10"; exon_number "2"; uniq_trans_id "G26015.10";
NC_043003.1	PBRI	exon	28100558	28100755	.	+	.	gene_id "LOC115213906"; ID ""; gene_name "LOC115213906"; transcript_id "G26015.10"; exon_number "3"; uniq_trans_id "G26015.10";
NC_043003.1	PBRI	exon	28100934	28101047	.	+	.	gene_id "LOC115213906"; ID ""; gene_name "LOC115213906"; transcript_id "G26015.10"; exon_number "4"; uniq_trans_id "G26015.10";
NC_043003.1	PBRI	exon	28106053	28106111	.	+	.	gene_id "LOC115213906"; ID ""; gene_name "LOC115213906"; transcript_id "G26015.10"; exon_number "5"; uniq_trans_id "G26015.10";
NC_043003.1	PBRI	exon	28110144	28110391	.	+	.	gene_id "LOC115213906"; ID ""; gene_name "LOC115213906"; transcript_id "G26015.10"; exon_number "6"; uniq_trans_id "G26015.10";
NC_043003.1	PBRI	exon	28116431	28116668	.	+	.	gene_id "LOC115213906"; ID ""; gene_name "LOC115213906"; transcript_id "G26015.10"; exon_number "7"; uniq_trans_id "G26015.10";
NC_043003.1	PBRI	transcript	27858165	28116668	.	+	.	gene_id "LOC115213906"; ID ""; gene_name "LOC115213906"; transcript_id "G26015.2"; uniq_trans_id "G26015.2";
NC_043003.1	PBRI	exon	27858165	27858276	.	+	.	gene_id "LOC115213906"; ID ""; gene_name "LOC115213906"; transcript_id "G26015.2"; exon_number "1"; uniq_trans_id "G26015.2";
NC_043003.1	PBRI	exon	27891332	27891481	.	+	.	gene_id "LOC115213906"; ID ""; gene_name "LOC115213906"; transcript_id "G26015.2"; exon_number "2"; uniq_trans_id "G26015.2";
NC_043003.1	PBRI	exon	27892904	27893095	.	+	.	gene_id "LOC115213906"; ID ""; gene_name "LOC115213906"; transcript_id "G26015.2"; exon_number "3"; uniq_trans_id "G26015.2";
NC_043003.1	PBRI	exon	27895709	27895798	.	+	.	gene_id "LOC115213906"; ID ""; gene_name "LOC115213906"; transcript_id "G26015.2"; exon_number "4"; uniq_trans_id "G26015.2";
NC_043003.1	PBRI	exon	27897818	27897996	.	+	.	gene_id "LOC115213906"; ID ""; gene_name "LOC115213906"; transcript_id "G26015.2"; exon_number "5"; uniq_trans_id "G26015.2";
NC_043003.1	PBRI	exon	27901875	27902058	.	+	.	gene_id "LOC115213906"; ID ""; gene_name "LOC115213906"; transcript_id "G26015.2"; exon_number "6"; uniq_trans_id "G26015.2";
NC_043003.1	PBRI	exon	27904283	27904412	.	+	.	gene_id "LOC115213906"; ID ""; gene_name "LOC115213906"; transcript_id "G26015.2"; exon_number "7"; uniq_trans_id "G26015.2";
NC_043003.1	PBRI	exon	27904926	27905030	.	+	.	gene_id "LOC115213906"; ID ""; gene_name "LOC115213906"; transcript_id "G26015.2"; exon_number "8"; uniq_trans_id "G26015.2";
NC_043003.1	PBRI	exon	27908014	27908192	.	+	.	gene_id "LOC115213906"; ID ""; gene_name "LOC115213906"; transcript_id "G26015.2"; exon_number "9"; uniq_trans_id "G26015.2";
NC_043003.1	PBRI	exon	27909664	27909773	.	+	.	gene_id "LOC115213906"; ID ""; gene_name "LOC115213906"; transcript_id "G26015.2"; exon_number "10"; uniq_trans_id "G26015.2";
NC_043003.1	PBRI	exon	28079824	28079929	.	+	.	gene_id "LOC115213906"; ID ""; gene_name "LOC115213906"; transcript_id "G26015.2"; exon_number "11"; uniq_trans_id "G26015.2";
NC_043003.1	PBRI	exon	28100934	28101047	.	+	.	gene_id "LOC115213906"; ID ""; gene_name "LOC115213906"; transcript_id "G26015.2"; exon_number "12"; uniq_trans_id "G26015.2";
NC_043003.1	PBRI	exon	28106053	28106111	.	+	.	gene_id "LOC115213906"; ID ""; gene_name "LOC115213906"; transcript_id "G26015.2"; exon_number "13"; uniq_trans_id "G26015.2";
NC_043003.1	PBRI	exon	28110144	28110391	.	+	.	gene_id "LOC115213906"; ID ""; gene_name "LOC115213906"; transcript_id "G26015.2"; exon_number "14"; uniq_trans_id "G26015.2";
NC_043003.1	PBRI	exon	28116431	28116668	.	+	.	gene_id "LOC115213906"; ID ""; gene_name "LOC115213906"; transcript_id "G26015.2"; exon_number "15"; uniq_trans_id "G26015.2";
NC_043003.1	PBRI	transcript	27874686	28116668	.	+	.	gene_id "LOC115213906"; ID ""; gene_name "LOC115213906"; transcript_id "G26015.6"; uniq_trans_id "G26015.6";
NC_043003.1	PBRI	exon	27874686	27874736	.	+	.	gene_id "LOC115213906"; ID ""; gene_name "LOC115213906"; transcript_id "G26015.6"; exon_number "1"; uniq_trans_id "G26015.6";
NC_043003.1	PBRI	exon	27891332	27891481	.	+	.	gene_id "LOC115213906"; ID ""; gene_name "LOC115213906"; transcript_id "G26015.6"; exon_number "2"; uniq_trans_id "G26015.6";
NC_043003.1	PBRI	exon	27892904	27893095	.	+	.	gene_id "LOC115213906"; ID ""; gene_name "LOC115213906"; transcript_id "G26015.6"; exon_number "3"; uniq_trans_id "G26015.6";
NC_043003.1	PBRI	exon	27895709	27895798	.	+	.	gene_id "LOC115213906"; ID ""; gene_name "LOC115213906"; transcript_id "G26015.6"; exon_number "4"; uniq_trans_id "G26015.6";
NC_043003.1	PBRI	exon	27897818	27897996	.	+	.	gene_id "LOC115213906"; ID ""; gene_name "LOC115213906"; transcript_id "G26015.6"; exon_number "5"; uniq_trans_id "G26015.6";
NC_043003.1	PBRI	exon	27901875	27902058	.	+	.	gene_id "LOC115213906"; ID ""; gene_name "LOC115213906"; transcript_id "G26015.6"; exon_number "6"; uniq_trans_id "G26015.6";
NC_043003.1	PBRI	exon	27904283	27904412	.	+	.	gene_id "LOC115213906"; ID ""; gene_name "LOC115213906"; transcript_id "G26015.6"; exon_number "7"; uniq_trans_id "G26015.6";
NC_043003.1	PBRI	exon	27904926	27905030	.	+	.	gene_id "LOC115213906"; ID ""; gene_name "LOC115213906"; transcript_id "G26015.6"; exon_number "8"; uniq_trans_id "G26015.6";
NC_043003.1	PBRI	exon	27908014	27908192	.	+	.	gene_id "LOC115213906"; ID ""; gene_name "LOC115213906"; transcript_id "G26015.6"; exon_number "9"; uniq_trans_id "G26015.6";
NC_043003.1	PBRI	exon	27909664	27909773	.	+	.	gene_id "LOC115213906"; ID ""; gene_name "LOC115213906"; transcript_id "G26015.6"; exon_number "10"; uniq_trans_id "G26015.6";
NC_043003.1	PBRI	exon	28079824	28079929	.	+	.	gene_id "LOC115213906"; ID ""; gene_name "LOC115213906"; transcript_id "G26015.6"; exon_number "11"; uniq_trans_id "G26015.6";
NC_043003.1	PBRI	exon	28100934	28101047	.	+	.	gene_id "LOC115213906"; ID ""; gene_name "LOC115213906"; transcript_id "G26015.6"; exon_number "12"; uniq_trans_id "G26015.6";
NC_043003.1	PBRI	exon	28106053	28106111	.	+	.	gene_id "LOC115213906"; ID ""; gene_name "LOC115213906"; transcript_id "G26015.6"; exon_number "13"; uniq_trans_id "G26015.6";
NC_043003.1	PBRI	exon	28110144	28110391	.	+	.	gene_id "LOC115213906"; ID ""; gene_name "LOC115213906"; transcript_id "G26015.6"; exon_number "14"; uniq_trans_id "G26015.6";
NC_043003.1	PBRI	exon	28116431	28116668	.	+	.	gene_id "LOC115213906"; ID ""; gene_name "LOC115213906"; transcript_id "G26015.6"; exon_number "15"; uniq_trans_id "G26015.6";
NC_043003.1	PBRI	transcript	27893003	28116668	.	+	.	gene_id "LOC115213906"; ID ""; gene_name "LOC115213906"; transcript_id "G26015.7"; uniq_trans_id "G26015.7";
NC_043003.1	PBRI	exon	27893003	27893095	.	+	.	gene_id "LOC115213906"; ID ""; gene_name "LOC115213906"; transcript_id "G26015.7"; exon_number "1"; uniq_trans_id "G26015.7";
NC_043003.1	PBRI	exon	27895709	27897996	.	+	.	gene_id "LOC115213906"; ID ""; gene_name "LOC115213906"; transcript_id "G26015.7"; exon_number "2"; uniq_trans_id "G26015.7";
NC_043003.1	PBRI	exon	27901875	27902058	.	+	.	gene_id "LOC115213906"; ID ""; gene_name "LOC115213906"; transcript_id "G26015.7"; exon_number "3"; uniq_trans_id "G26015.7";
NC_043003.1	PBRI	exon	27904283	27904412	.	+	.	gene_id "LOC115213906"; ID ""; gene_name "LOC115213906"; transcript_id "G26015.7"; exon_number "4"; uniq_trans_id "G26015.7";
NC_043003.1	PBRI	exon	27904926	27905030	.	+	.	gene_id "LOC115213906"; ID ""; gene_name "LOC115213906"; transcript_id "G26015.7"; exon_number "5"; uniq_trans_id "G26015.7";
NC_043003.1	PBRI	exon	27908014	27908192	.	+	.	gene_id "LOC115213906"; ID ""; gene_name "LOC115213906"; transcript_id "G26015.7"; exon_number "6"; uniq_trans_id "G26015.7";
NC_043003.1	PBRI	exon	27909664	27909773	.	+	.	gene_id "LOC115213906"; ID ""; gene_name "LOC115213906"; transcript_id "G26015.7"; exon_number "7"; uniq_trans_id "G26015.7";
NC_043003.1	PBRI	exon	28079824	28079929	.	+	.	gene_id "LOC115213906"; ID ""; gene_name "LOC115213906"; transcript_id "G26015.7"; exon_number "8"; uniq_trans_id "G26015.7";
NC_043003.1	PBRI	exon	28100934	28101047	.	+	.	gene_id "LOC115213906"; ID ""; gene_name "LOC115213906"; transcript_id "G26015.7"; exon_number "9"; uniq_trans_id "G26015.7";
NC_043003.1	PBRI	exon	28106053	28106111	.	+	.	gene_id "LOC115213906"; ID ""; gene_name "LOC115213906"; transcript_id "G26015.7"; exon_number "10"; uniq_trans_id "G26015.7";
NC_043003.1	PBRI	exon	28110144	28110391	.	+	.	gene_id "LOC115213906"; ID ""; gene_name "LOC115213906"; transcript_id "G26015.7"; exon_number "11"; uniq_trans_id "G26015.7";
NC_043003.1	PBRI	exon	28116431	28116668	.	+	.	gene_id "LOC115213906"; ID ""; gene_name "LOC115213906"; transcript_id "G26015.7"; exon_number "12"; uniq_trans_id "G26015.7";
NC_043003.1	PBRI	transcript	28023628	28116668	.	+	.	gene_id "LOC115213906"; ID ""; gene_name "LOC115213906"; transcript_id "G26015.8"; uniq_trans_id "G26015.8";
NC_043003.1	PBRI	exon	28023628	28024163	.	+	.	gene_id "LOC115213906"; ID ""; gene_name "LOC115213906"; transcript_id "G26015.8"; exon_number "1"; uniq_trans_id "G26015.8";
NC_043003.1	PBRI	exon	28079824	28079929	.	+	.	gene_id "LOC115213906"; ID ""; gene_name "LOC115213906"; transcript_id "G26015.8"; exon_number "2"; uniq_trans_id "G26015.8";
NC_043003.1	PBRI	exon	28100934	28101047	.	+	.	gene_id "LOC115213906"; ID ""; gene_name "LOC115213906"; transcript_id "G26015.8"; exon_number "3"; uniq_trans_id "G26015.8";
NC_043003.1	PBRI	exon	28106053	28106111	.	+	.	gene_id "LOC115213906"; ID ""; gene_name "LOC115213906"; transcript_id "G26015.8"; exon_number "4"; uniq_trans_id "G26015.8";
NC_043003.1	PBRI	exon	28110144	28110391	.	+	.	gene_id "LOC115213906"; ID ""; gene_name "LOC115213906"; transcript_id "G26015.8"; exon_number "5"; uniq_trans_id "G26015.8";
NC_043003.1	PBRI	exon	28116431	28116668	.	+	.	gene_id "LOC115213906"; ID ""; gene_name "LOC115213906"; transcript_id "G26015.8"; exon_number "6"; uniq_trans_id "G26015.8";
NC_043003.1	Gnomon	transcript	27874087	28116669	.	+	.	gene_id "LOC115213906"; ID "XM_029782885.2"; gene_name "LOC115213906"; transcript_id "XM_029782885.2";
NC_043003.1	Gnomon	CDS	27874199	27874246	.	+	0	gene_id "LOC115213906"; db_xref "GeneID:115213906"; gbkey "CDS"; gene "LOC115213906"; ID ""; gene_name "LOC115213906"; transcript_id "XM_029782885.2"; product "arginine--tRNA ligase, cytoplasmic"; protein_id "XP_029638745.1"; exon_number "1";
NC_043003.1	Gnomon	CDS	27891332	27891481	.	+	0	gene_id "LOC115213906"; db_xref "GeneID:115213906"; gbkey "CDS"; gene "LOC115213906"; ID ""; gene_name "LOC115213906"; transcript_id "XM_029782885.2"; product "arginine--tRNA ligase, cytoplasmic"; protein_id "XP_029638745.1"; exon_number "2";
NC_043003.1	Gnomon	CDS	27892904	27893095	.	+	0	gene_id "LOC115213906"; db_xref "GeneID:115213906"; gbkey "CDS"; gene "LOC115213906"; ID ""; gene_name "LOC115213906"; transcript_id "XM_029782885.2"; product "arginine--tRNA ligase, cytoplasmic"; protein_id "XP_029638745.1"; exon_number "3";
NC_043003.1	Gnomon	CDS	27895709	27895798	.	+	0	gene_id "LOC115213906"; db_xref "GeneID:115213906"; gbkey "CDS"; gene "LOC115213906"; ID ""; gene_name "LOC115213906"; transcript_id "XM_029782885.2"; product "arginine--tRNA ligase, cytoplasmic"; protein_id "XP_029638745.1"; exon_number "4";
NC_043003.1	Gnomon	CDS	27897818	27897996	.	+	0	gene_id "LOC115213906"; db_xref "GeneID:115213906"; gbkey "CDS"; gene "LOC115213906"; ID ""; gene_name "LOC115213906"; transcript_id "XM_029782885.2"; product "arginine--tRNA ligase, cytoplasmic"; protein_id "XP_029638745.1"; exon_number "5";
NC_043003.1	Gnomon	CDS	27901875	27902058	.	+	1	gene_id "LOC115213906"; db_xref "GeneID:115213906"; gbkey "CDS"; gene "LOC115213906"; ID ""; gene_name "LOC115213906"; transcript_id "XM_029782885.2"; product "arginine--tRNA ligase, cytoplasmic"; protein_id "XP_029638745.1"; exon_number "6";
NC_043003.1	Gnomon	CDS	27904283	27904412	.	+	0	gene_id "LOC115213906"; db_xref "GeneID:115213906"; gbkey "CDS"; gene "LOC115213906"; ID ""; gene_name "LOC115213906"; transcript_id "XM_029782885.2"; product "arginine--tRNA ligase, cytoplasmic"; protein_id "XP_029638745.1"; exon_number "7";
NC_043003.1	Gnomon	CDS	27904926	27905030	.	+	2	gene_id "LOC115213906"; db_xref "GeneID:115213906"; gbkey "CDS"; gene "LOC115213906"; ID ""; gene_name "LOC115213906"; transcript_id "XM_029782885.2"; product "arginine--tRNA ligase, cytoplasmic"; protein_id "XP_029638745.1"; exon_number "8";
NC_043003.1	Gnomon	CDS	27908014	27908192	.	+	2	gene_id "LOC115213906"; db_xref "GeneID:115213906"; gbkey "CDS"; gene "LOC115213906"; ID ""; gene_name "LOC115213906"; transcript_id "XM_029782885.2"; product "arginine--tRNA ligase, cytoplasmic"; protein_id "XP_029638745.1"; exon_number "9";
NC_043003.1	Gnomon	CDS	27909664	27909773	.	+	0	gene_id "LOC115213906"; db_xref "GeneID:115213906"; gbkey "CDS"; gene "LOC115213906"; ID ""; gene_name "LOC115213906"; transcript_id "XM_029782885.2"; product "arginine--tRNA ligase, cytoplasmic"; protein_id "XP_029638745.1"; exon_number "10";
NC_043003.1	Gnomon	CDS	28079824	28079929	.	+	1	gene_id "LOC115213906"; db_xref "GeneID:115213906"; gbkey "CDS"; gene "LOC115213906"; ID ""; gene_name "LOC115213906"; transcript_id "XM_029782885.2"; product "arginine--tRNA ligase, cytoplasmic"; protein_id "XP_029638745.1"; exon_number "11";
NC_043003.1	Gnomon	CDS	28100934	28101047	.	+	0	gene_id "LOC115213906"; db_xref "GeneID:115213906"; gbkey "CDS"; gene "LOC115213906"; ID ""; gene_name "LOC115213906"; transcript_id "XM_029782885.2"; product "arginine--tRNA ligase, cytoplasmic"; protein_id "XP_029638745.1"; exon_number "12";
NC_043003.1	Gnomon	CDS	28106053	28106111	.	+	0	gene_id "LOC115213906"; db_xref "GeneID:115213906"; gbkey "CDS"; gene "LOC115213906"; ID ""; gene_name "LOC115213906"; transcript_id "XM_029782885.2"; product "arginine--tRNA ligase, cytoplasmic"; protein_id "XP_029638745.1"; exon_number "13";
NC_043003.1	Gnomon	CDS	28110144	28110391	.	+	1	gene_id "LOC115213906"; db_xref "GeneID:115213906"; gbkey "CDS"; gene "LOC115213906"; ID ""; gene_name "LOC115213906"; transcript_id "XM_029782885.2"; product "arginine--tRNA ligase, cytoplasmic"; protein_id "XP_029638745.1"; exon_number "14";
NC_043003.1	Gnomon	CDS	28116431	28116537	.	+	2	gene_id "LOC115213906"; db_xref "GeneID:115213906"; gbkey "CDS"; gene "LOC115213906"; ID ""; gene_name "LOC115213906"; transcript_id "XM_029782885.2"; product "arginine--tRNA ligase, cytoplasmic"; protein_id "XP_029638745.1"; exon_number "15";
NC_043003.1	Gnomon	exon	27874087	27874246	.	+	.	gene_id "LOC115213906"; db_xref "GeneID:115213906"; gbkey "mRNA"; gene "LOC115213906"; ID ""; gene_name "LOC115213906"; transcript_id "XM_029782885.2"; product "arginine--tRNA ligase, cytoplasmic"; exon_number "1"; model_evidence "Supporting evidence includes similarity to: 24 Proteins, and 100% coverage of the annotated genomic feature by RNAseq alignments, including 43 samples with support for all annotated introns";
NC_043003.1	Gnomon	exon	27891332	27891481	.	+	.	gene_id "LOC115213906"; db_xref "GeneID:115213906"; gbkey "mRNA"; gene "LOC115213906"; ID ""; gene_name "LOC115213906"; transcript_id "XM_029782885.2"; product "arginine--tRNA ligase, cytoplasmic"; exon_number "2"; model_evidence "Supporting evidence includes similarity to: 24 Proteins, and 100% coverage of the annotated genomic feature by RNAseq alignments, including 43 samples with support for all annotated introns";
NC_043003.1	Gnomon	exon	27892904	27893095	.	+	.	gene_id "LOC115213906"; db_xref "GeneID:115213906"; gbkey "mRNA"; gene "LOC115213906"; ID ""; gene_name "LOC115213906"; transcript_id "XM_029782885.2"; product "arginine--tRNA ligase, cytoplasmic"; exon_number "3"; model_evidence "Supporting evidence includes similarity to: 24 Proteins, and 100% coverage of the annotated genomic feature by RNAseq alignments, including 43 samples with support for all annotated introns";
NC_043003.1	Gnomon	exon	27895709	27895798	.	+	.	gene_id "LOC115213906"; db_xref "GeneID:115213906"; gbkey "mRNA"; gene "LOC115213906"; ID ""; gene_name "LOC115213906"; transcript_id "XM_029782885.2"; product "arginine--tRNA ligase, cytoplasmic"; exon_number "4"; model_evidence "Supporting evidence includes similarity to: 24 Proteins, and 100% coverage of the annotated genomic feature by RNAseq alignments, including 43 samples with support for all annotated introns";
NC_043003.1	Gnomon	exon	27897818	27897996	.	+	.	gene_id "LOC115213906"; db_xref "GeneID:115213906"; gbkey "mRNA"; gene "LOC115213906"; ID ""; gene_name "LOC115213906"; transcript_id "XM_029782885.2"; product "arginine--tRNA ligase, cytoplasmic"; exon_number "5"; model_evidence "Supporting evidence includes similarity to: 24 Proteins, and 100% coverage of the annotated genomic feature by RNAseq alignments, including 43 samples with support for all annotated introns";
NC_043003.1	Gnomon	exon	27901875	27902058	.	+	.	gene_id "LOC115213906"; db_xref "GeneID:115213906"; gbkey "mRNA"; gene "LOC115213906"; ID ""; gene_name "LOC115213906"; transcript_id "XM_029782885.2"; product "arginine--tRNA ligase, cytoplasmic"; exon_number "6"; model_evidence "Supporting evidence includes similarity to: 24 Proteins, and 100% coverage of the annotated genomic feature by RNAseq alignments, including 43 samples with support for all annotated introns";
NC_043003.1	Gnomon	exon	27904283	27904412	.	+	.	gene_id "LOC115213906"; db_xref "GeneID:115213906"; gbkey "mRNA"; gene "LOC115213906"; ID ""; gene_name "LOC115213906"; transcript_id "XM_029782885.2"; product "arginine--tRNA ligase, cytoplasmic"; exon_number "7"; model_evidence "Supporting evidence includes similarity to: 24 Proteins, and 100% coverage of the annotated genomic feature by RNAseq alignments, including 43 samples with support for all annotated introns";
NC_043003.1	Gnomon	exon	27904926	27905030	.	+	.	gene_id "LOC115213906"; db_xref "GeneID:115213906"; gbkey "mRNA"; gene "LOC115213906"; ID ""; gene_name "LOC115213906"; transcript_id "XM_029782885.2"; product "arginine--tRNA ligase, cytoplasmic"; exon_number "8"; model_evidence "Supporting evidence includes similarity to: 24 Proteins, and 100% coverage of the annotated genomic feature by RNAseq alignments, including 43 samples with support for all annotated introns";
NC_043003.1	Gnomon	exon	27908014	27908192	.	+	.	gene_id "LOC115213906"; db_xref "GeneID:115213906"; gbkey "mRNA"; gene "LOC115213906"; ID ""; gene_name "LOC115213906"; transcript_id "XM_029782885.2"; product "arginine--tRNA ligase, cytoplasmic"; exon_number "9"; model_evidence "Supporting evidence includes similarity to: 24 Proteins, and 100% coverage of the annotated genomic feature by RNAseq alignments, including 43 samples with support for all annotated introns";
NC_043003.1	Gnomon	exon	27909664	27909773	.	+	.	gene_id "LOC115213906"; db_xref "GeneID:115213906"; gbkey "mRNA"; gene "LOC115213906"; ID ""; gene_name "LOC115213906"; transcript_id "XM_029782885.2"; product "arginine--tRNA ligase, cytoplasmic"; exon_number "10"; model_evidence "Supporting evidence includes similarity to: 24 Proteins, and 100% coverage of the annotated genomic feature by RNAseq alignments, including 43 samples with support for all annotated introns";
NC_043003.1	Gnomon	exon	28079824	28079929	.	+	.	gene_id "LOC115213906"; db_xref "GeneID:115213906"; gbkey "mRNA"; gene "LOC115213906"; ID ""; gene_name "LOC115213906"; transcript_id "XM_029782885.2"; product "arginine--tRNA ligase, cytoplasmic"; exon_number "11"; model_evidence "Supporting evidence includes similarity to: 24 Proteins, and 100% coverage of the annotated genomic feature by RNAseq alignments, including 43 samples with support for all annotated introns";
NC_043003.1	Gnomon	exon	28100934	28101047	.	+	.	gene_id "LOC115213906"; db_xref "GeneID:115213906"; gbkey "mRNA"; gene "LOC115213906"; ID ""; gene_name "LOC115213906"; transcript_id "XM_029782885.2"; product "arginine--tRNA ligase, cytoplasmic"; exon_number "12"; model_evidence "Supporting evidence includes similarity to: 24 Proteins, and 100% coverage of the annotated genomic feature by RNAseq alignments, including 43 samples with support for all annotated introns";
NC_043003.1	Gnomon	exon	28106053	28106111	.	+	.	gene_id "LOC115213906"; db_xref "GeneID:115213906"; gbkey "mRNA"; gene "LOC115213906"; ID ""; gene_name "LOC115213906"; transcript_id "XM_029782885.2"; product "arginine--tRNA ligase, cytoplasmic"; exon_number "13"; model_evidence "Supporting evidence includes similarity to: 24 Proteins, and 100% coverage of the annotated genomic feature by RNAseq alignments, including 43 samples with support for all annotated introns";
NC_043003.1	Gnomon	exon	28110144	28110391	.	+	.	gene_id "LOC115213906"; db_xref "GeneID:115213906"; gbkey "mRNA"; gene "LOC115213906"; ID ""; gene_name "LOC115213906"; transcript_id "XM_029782885.2"; product "arginine--tRNA ligase, cytoplasmic"; exon_number "14"; model_evidence "Supporting evidence includes similarity to: 24 Proteins, and 100% coverage of the annotated genomic feature by RNAseq alignments, including 43 samples with support for all annotated introns";
NC_043003.1	Gnomon	exon	28116431	28116669	.	+	.	gene_id "LOC115213906"; db_xref "GeneID:115213906"; gbkey "mRNA"; gene "LOC115213906"; ID ""; gene_name "LOC115213906"; transcript_id "XM_029782885.2"; product "arginine--tRNA ligase, cytoplasmic"; exon_number "15"; model_evidence "Supporting evidence includes similarity to: 24 Proteins, and 100% coverage of the annotated genomic feature by RNAseq alignments, including 43 samples with support for all annotated introns";
NC_043003.1	Gnomon	start_codon	27874199	27874201	.	+	0	gene_id "LOC115213906"; db_xref "GeneID:115213906"; gbkey "CDS"; gene "LOC115213906"; ID ""; gene_name "LOC115213906"; transcript_id "XM_029782885.2"; product "arginine--tRNA ligase, cytoplasmic"; protein_id "XP_029638745.1"; exon_number "1";
NC_043003.1	Gnomon	stop_codon	28116538	28116540	.	+	0	gene_id "LOC115213906"; db_xref "GeneID:115213906"; gbkey "CDS"; gene "LOC115213906"; ID ""; gene_name "LOC115213906"; transcript_id "XM_029782885.2"; product "arginine--tRNA ligase, cytoplasmic"; protein_id "XP_029638745.1"; exon_number "15";
NC_043003.1	Gnomon	gene	27965823	28026824	.	-	.	gene_id "LOC115213908"; db_xref "GeneID:115213908"; gbkey "Gene"; gene "LOC115213908"; gene_biotype "protein_coding"; ID ""; gene_name "LOC115213908";
NC_043003.1	Gnomon	transcript	27965823	28026824	.	-	.	gene_id "LOC115213908"; ID "XM_036504667.1"; gene_name "LOC115213908"; transcript_id "XM_036504667.1";
NC_043003.1	Gnomon	CDS	27966469	27968109	.	-	0	gene_id "LOC115213908"; db_xref "GeneID:115213908"; gbkey "CDS"; gene "LOC115213908"; ID ""; gene_name "LOC115213908"; transcript_id "XM_036504667.1"; product "uncharacterized protein LOC115213908"; protein_id "XP_036360560.1"; exon_number "2";
NC_043003.1	Gnomon	exon	27965823	27968865	.	-	.	gene_id "LOC115213908"; db_xref "GeneID:115213908"; gbkey "mRNA"; gene "LOC115213908"; ID ""; gene_name "LOC115213908"; transcript_id "XM_036504667.1"; product "uncharacterized LOC115213908, transcript variant X1"; exon_number "2"; model_evidence "Supporting evidence includes similarity to: 1 Protein, and 100% coverage of the annotated genomic feature by RNAseq alignments, including 32 samples with support for all annotated introns";
NC_043003.1	Gnomon	exon	28026482	28026824	.	-	.	gene_id "LOC115213908"; db_xref "GeneID:115213908"; gbkey "mRNA"; gene "LOC115213908"; ID ""; gene_name "LOC115213908"; transcript_id "XM_036504667.1"; product "uncharacterized LOC115213908, transcript variant X1"; exon_number "1"; model_evidence "Supporting evidence includes similarity to: 1 Protein, and 100% coverage of the annotated genomic feature by RNAseq alignments, including 32 samples with support for all annotated introns";
NC_043003.1	Gnomon	start_codon	27968107	27968109	.	-	0	gene_id "LOC115213908"; db_xref "GeneID:115213908"; gbkey "CDS"; gene "LOC115213908"; ID ""; gene_name "LOC115213908"; transcript_id "XM_036504667.1"; product "uncharacterized protein LOC115213908"; protein_id "XP_036360560.1"; exon_number "2";
NC_043003.1	Gnomon	stop_codon	27966466	27966468	.	-	0	gene_id "LOC115213908"; db_xref "GeneID:115213908"; gbkey "CDS"; gene "LOC115213908"; ID ""; gene_name "LOC115213908"; transcript_id "XM_036504667.1"; product "uncharacterized protein LOC115213908"; protein_id "XP_036360560.1"; exon_number "2";
NC_043003.1	Gnomon	transcript	27965823	28026824	.	-	.	gene_id "LOC115213908"; ID "XM_036504668.1"; gene_name "LOC115213908"; transcript_id "XM_036504668.1";
NC_043003.1	Gnomon	CDS	27966469	27968109	.	-	0	gene_id "LOC115213908"; db_xref "GeneID:115213908"; gbkey "CDS"; gene "LOC115213908"; ID ""; gene_name "LOC115213908"; transcript_id "XM_036504668.1"; product "uncharacterized protein LOC115213908"; protein_id "XP_036360561.1"; exon_number "2";
NC_043003.1	Gnomon	exon	27965823	27968865	.	-	.	gene_id "LOC115213908"; db_xref "GeneID:115213908"; gbkey "mRNA"; gene "LOC115213908"; ID ""; gene_name "LOC115213908"; transcript_id "XM_036504668.1"; product "uncharacterized LOC115213908, transcript variant X2"; exon_number "2"; model_evidence "Supporting evidence includes similarity to: 1 Protein, and 100% coverage of the annotated genomic feature by RNAseq alignments, including 6 samples with support for all annotated introns";
NC_043003.1	Gnomon	exon	28026466	28026824	.	-	.	gene_id "LOC115213908"; db_xref "GeneID:115213908"; gbkey "mRNA"; gene "LOC115213908"; ID ""; gene_name "LOC115213908"; transcript_id "XM_036504668.1"; product "uncharacterized LOC115213908, transcript variant X2"; exon_number "1"; model_evidence "Supporting evidence includes similarity to: 1 Protein, and 100% coverage of the annotated genomic feature by RNAseq alignments, including 6 samples with support for all annotated introns";
NC_043003.1	Gnomon	start_codon	27968107	27968109	.	-	0	gene_id "LOC115213908"; db_xref "GeneID:115213908"; gbkey "CDS"; gene "LOC115213908"; ID ""; gene_name "LOC115213908"; transcript_id "XM_036504668.1"; product "uncharacterized protein LOC115213908"; protein_id "XP_036360561.1"; exon_number "2";
NC_043003.1	Gnomon	stop_codon	27966466	27966468	.	-	0	gene_id "LOC115213908"; db_xref "GeneID:115213908"; gbkey "CDS"; gene "LOC115213908"; ID ""; gene_name "LOC115213908"; transcript_id "XM_036504668.1"; product "uncharacterized protein LOC115213908"; protein_id "XP_036360561.1"; exon_number "2";
NC_043003.1	Gnomon	gene	65820623	65955312	.	-	.	gene_id "LOC115213910"; db_xref "GeneID:115213910"; gbkey "Gene"; gene "LOC115213910"; gene_biotype "protein_coding"; ID ""; gene_name "LOC115213910";
NC_043003.1	PBRI	transcript	65820623	65953895	.	-	.	gene_id "LOC115213910"; ID ""; gene_name "LOC115213910"; transcript_id "G26793.1"; uniq_trans_id "G26793.1";
NC_043003.1	PBRI	exon	65820623	65822302	.	-	.	gene_id "LOC115213910"; ID ""; gene_name "LOC115213910"; transcript_id "G26793.1"; exon_number "2"; uniq_trans_id "G26793.1";
NC_043003.1	PBRI	exon	65952348	65953895	.	-	.	gene_id "LOC115213910"; ID ""; gene_name "LOC115213910"; transcript_id "G26793.1"; exon_number "1"; uniq_trans_id "G26793.1";
NC_043003.1	Gnomon	transcript	65854243	65955312	.	-	.	gene_id "LOC115213910"; ID "XM_029782887.2"; gene_name "LOC115213910"; transcript_id "XM_029782887.2";
NC_043003.1	Gnomon	CDS	65854417	65855035	.	-	1	gene_id "LOC115213910"; db_xref "GeneID:115213910"; gbkey "CDS"; gene "LOC115213910"; ID ""; gene_name "LOC115213910"; transcript_id "XM_029782887.2"; product "uncharacterized protein LOC115213910"; protein_id "XP_029638747.1"; exon_number "2";
NC_043003.1	Gnomon	CDS	65952348	65953657	.	-	0	gene_id "LOC115213910"; db_xref "GeneID:115213910"; gbkey "CDS"; gene "LOC115213910"; ID ""; gene_name "LOC115213910"; transcript_id "XM_029782887.2"; product "uncharacterized protein LOC115213910"; protein_id "XP_029638747.1"; exon_number "1";
NC_043003.1	Gnomon	exon	65854243	65855035	.	-	.	gene_id "LOC115213910"; db_xref "GeneID:115213910"; gbkey "mRNA"; gene "LOC115213910"; ID ""; gene_name "LOC115213910"; transcript_id "XM_029782887.2"; product "uncharacterized LOC115213910"; exon_number "2"; model_evidence "Supporting evidence includes similarity to: 36 Proteins, and 100% coverage of the annotated genomic feature by RNAseq alignments, including 28 samples with support for all annotated introns";
NC_043003.1	Gnomon	exon	65952348	65955312	.	-	.	gene_id "LOC115213910"; db_xref "GeneID:115213910"; gbkey "mRNA"; gene "LOC115213910"; ID ""; gene_name "LOC115213910"; transcript_id "XM_029782887.2"; product "uncharacterized LOC115213910"; exon_number "1"; model_evidence "Supporting evidence includes similarity to: 36 Proteins, and 100% coverage of the annotated genomic feature by RNAseq alignments, including 28 samples with support for all annotated introns";
NC_043003.1	Gnomon	start_codon	65953655	65953657	.	-	0	gene_id "LOC115213910"; db_xref "GeneID:115213910"; gbkey "CDS"; gene "LOC115213910"; ID ""; gene_name "LOC115213910"; transcript_id "XM_029782887.2"; product "uncharacterized protein LOC115213910"; protein_id "XP_029638747.1"; exon_number "1";
NC_043003.1	Gnomon	stop_codon	65854414	65854416	.	-	0	gene_id "LOC115213910"; db_xref "GeneID:115213910"; gbkey "CDS"; gene "LOC115213910"; ID ""; gene_name "LOC115213910"; transcript_id "XM_029782887.2"; product "uncharacterized protein LOC115213910"; protein_id "XP_029638747.1"; exon_number "2";
NC_043003.1	Gnomon	gene	78296084	78321933	.	-	.	gene_id "LOC115213911"; db_xref "GeneID:115213911"; gbkey "Gene"; gene "LOC115213911"; gene_biotype "protein_coding"; ID ""; gene_name "LOC115213911";
NC_043003.1	PBRI~FLAMseq	transcript	78296084	78321286	.	-	.	gene_id "LOC115213911"; ID ""; gene_name "LOC115213911"; transcript_id "FLAMseq_ext~G26965.6"; uniq_trans_id "G26965.6"; three_prime_ext "3";
NC_043003.1	PBRI~FLAMseq	exon	78296087	78296317	.	-	.	gene_id "LOC115213911"; ID ""; gene_name "LOC115213911"; transcript_id "FLAMseq_ext~G26965.6"; exon_number "13"; uniq_trans_id "G26965.6";
NC_043003.1	PBRI~FLAMseq	exon	78297535	78297621	.	-	.	gene_id "LOC115213911"; ID ""; gene_name "LOC115213911"; transcript_id "FLAMseq_ext~G26965.6"; exon_number "12"; uniq_trans_id "G26965.6";
NC_043003.1	PBRI~FLAMseq	exon	78300439	78300580	.	-	.	gene_id "LOC115213911"; ID ""; gene_name "LOC115213911"; transcript_id "FLAMseq_ext~G26965.6"; exon_number "11"; uniq_trans_id "G26965.6";
NC_043003.1	PBRI~FLAMseq	exon	78302512	78302573	.	-	.	gene_id "LOC115213911"; ID ""; gene_name "LOC115213911"; transcript_id "FLAMseq_ext~G26965.6"; exon_number "10"; uniq_trans_id "G26965.6";
NC_043003.1	PBRI~FLAMseq	exon	78304966	78305189	.	-	.	gene_id "LOC115213911"; ID ""; gene_name "LOC115213911"; transcript_id "FLAMseq_ext~G26965.6"; exon_number "9"; uniq_trans_id "G26965.6";
NC_043003.1	PBRI~FLAMseq	exon	78306835	78306880	.	-	.	gene_id "LOC115213911"; ID ""; gene_name "LOC115213911"; transcript_id "FLAMseq_ext~G26965.6"; exon_number "8"; uniq_trans_id "G26965.6";
NC_043003.1	PBRI~FLAMseq	exon	78309314	78309459	.	-	.	gene_id "LOC115213911"; ID ""; gene_name "LOC115213911"; transcript_id "FLAMseq_ext~G26965.6"; exon_number "7"; uniq_trans_id "G26965.6";
NC_043003.1	PBRI~FLAMseq	exon	78310765	78310990	.	-	.	gene_id "LOC115213911"; ID ""; gene_name "LOC115213911"; transcript_id "FLAMseq_ext~G26965.6"; exon_number "6"; uniq_trans_id "G26965.6";
NC_043003.1	PBRI~FLAMseq	exon	78311416	78311471	.	-	.	gene_id "LOC115213911"; ID ""; gene_name "LOC115213911"; transcript_id "FLAMseq_ext~G26965.6"; exon_number "5"; uniq_trans_id "G26965.6";
NC_043003.1	PBRI~FLAMseq	exon	78313841	78313937	.	-	.	gene_id "LOC115213911"; ID ""; gene_name "LOC115213911"; transcript_id "FLAMseq_ext~G26965.6"; exon_number "4"; uniq_trans_id "G26965.6";
NC_043003.1	PBRI~FLAMseq	exon	78316103	78316239	.	-	.	gene_id "LOC115213911"; ID ""; gene_name "LOC115213911"; transcript_id "FLAMseq_ext~G26965.6"; exon_number "3"; uniq_trans_id "G26965.6";
NC_043003.1	PBRI~FLAMseq	exon	78317813	78317907	.	-	.	gene_id "LOC115213911"; ID ""; gene_name "LOC115213911"; transcript_id "FLAMseq_ext~G26965.6"; exon_number "2"; uniq_trans_id "G26965.6";
NC_043003.1	PBRI~FLAMseq	exon	78319693	78321286	.	-	.	gene_id "LOC115213911"; ID ""; gene_name "LOC115213911"; transcript_id "FLAMseq_ext~G26965.6"; exon_number "1"; uniq_trans_id "G26965.6";
NC_043003.1	PBRI~FLAMseq	exon	78296084	78296317	.	-	.	gene_id "LOC115213911"; ID ""; gene_name "LOC115213911"; transcript_id "FLAMseq_ext~G26965.6"; exon_number "13"; uniq_trans_id "G26965.6"; three_prime_ext "3";
NC_043003.1	PBRI	transcript	78296101	78321875	.	-	.	gene_id "LOC115213911"; ID ""; gene_name "LOC115213911"; transcript_id "G26965.10"; uniq_trans_id "G26965.10";
NC_043003.1	PBRI	exon	78296101	78296317	.	-	.	gene_id "LOC115213911"; ID ""; gene_name "LOC115213911"; transcript_id "G26965.10"; exon_number "14"; uniq_trans_id "G26965.10";
NC_043003.1	PBRI	exon	78297535	78297621	.	-	.	gene_id "LOC115213911"; ID ""; gene_name "LOC115213911"; transcript_id "G26965.10"; exon_number "13"; uniq_trans_id "G26965.10";
NC_043003.1	PBRI	exon	78300439	78300580	.	-	.	gene_id "LOC115213911"; ID ""; gene_name "LOC115213911"; transcript_id "G26965.10"; exon_number "12"; uniq_trans_id "G26965.10";
NC_043003.1	PBRI	exon	78302512	78302573	.	-	.	gene_id "LOC115213911"; ID ""; gene_name "LOC115213911"; transcript_id "G26965.10"; exon_number "11"; uniq_trans_id "G26965.10";
NC_043003.1	PBRI	exon	78304966	78305189	.	-	.	gene_id "LOC115213911"; ID ""; gene_name "LOC115213911"; transcript_id "G26965.10"; exon_number "10"; uniq_trans_id "G26965.10";
NC_043003.1	PBRI	exon	78306835	78306880	.	-	.	gene_id "LOC115213911"; ID ""; gene_name "LOC115213911"; transcript_id "G26965.10"; exon_number "9"; uniq_trans_id "G26965.10";
NC_043003.1	PBRI	exon	78309314	78309459	.	-	.	gene_id "LOC115213911"; ID ""; gene_name "LOC115213911"; transcript_id "G26965.10"; exon_number "8"; uniq_trans_id "G26965.10";
NC_043003.1	PBRI	exon	78310765	78310886	.	-	.	gene_id "LOC115213911"; ID ""; gene_name "LOC115213911"; transcript_id "G26965.10"; exon_number "7"; uniq_trans_id "G26965.10";
NC_043003.1	PBRI	exon	78311416	78311471	.	-	.	gene_id "LOC115213911"; ID ""; gene_name "LOC115213911"; transcript_id "G26965.10"; exon_number "6"; uniq_trans_id "G26965.10";
NC_043003.1	PBRI	exon	78313841	78313937	.	-	.	gene_id "LOC115213911"; ID ""; gene_name "LOC115213911"; transcript_id "G26965.10"; exon_number "5"; uniq_trans_id "G26965.10";
NC_043003.1	PBRI	exon	78316103	78316239	.	-	.	gene_id "LOC115213911"; ID ""; gene_name "LOC115213911"; transcript_id "G26965.10"; exon_number "4"; uniq_trans_id "G26965.10";
NC_043003.1	PBRI	exon	78317813	78317907	.	-	.	gene_id "LOC115213911"; ID ""; gene_name "LOC115213911"; transcript_id "G26965.10"; exon_number "3"; uniq_trans_id "G26965.10";
NC_043003.1	PBRI	exon	78319693	78319738	.	-	.	gene_id "LOC115213911"; ID ""; gene_name "LOC115213911"; transcript_id "G26965.10"; exon_number "2"; uniq_trans_id "G26965.10";
NC_043003.1	PBRI	exon	78321769	78321875	.	-	.	gene_id "LOC115213911"; ID ""; gene_name "LOC115213911"; transcript_id "G26965.10"; exon_number "1"; uniq_trans_id "G26965.10";
NC_043003.1	PBRI	transcript	78296101	78321880	.	-	.	gene_id "LOC115213911"; ID ""; gene_name "LOC115213911"; transcript_id "G26965.12"; uniq_trans_id "G26965.12";
NC_043003.1	PBRI	exon	78296101	78296317	.	-	.	gene_id "LOC115213911"; ID ""; gene_name "LOC115213911"; transcript_id "G26965.12"; exon_number "14"; uniq_trans_id "G26965.12";
NC_043003.1	PBRI	exon	78297535	78297621	.	-	.	gene_id "LOC115213911"; ID ""; gene_name "LOC115213911"; transcript_id "G26965.12"; exon_number "13"; uniq_trans_id "G26965.12";
NC_043003.1	PBRI	exon	78300439	78302573	.	-	.	gene_id "LOC115213911"; ID ""; gene_name "LOC115213911"; transcript_id "G26965.12"; exon_number "12"; uniq_trans_id "G26965.12";
NC_043003.1	PBRI	exon	78304966	78305189	.	-	.	gene_id "LOC115213911"; ID ""; gene_name "LOC115213911"; transcript_id "G26965.12"; exon_number "11"; uniq_trans_id "G26965.12";
NC_043003.1	PBRI	exon	78306835	78306880	.	-	.	gene_id "LOC115213911"; ID ""; gene_name "LOC115213911"; transcript_id "G26965.12"; exon_number "10"; uniq_trans_id "G26965.12";
NC_043003.1	PBRI	exon	78309314	78309459	.	-	.	gene_id "LOC115213911"; ID ""; gene_name "LOC115213911"; transcript_id "G26965.12"; exon_number "9"; uniq_trans_id "G26965.12";
NC_043003.1	PBRI	exon	78310765	78310990	.	-	.	gene_id "LOC115213911"; ID ""; gene_name "LOC115213911"; transcript_id "G26965.12"; exon_number "8"; uniq_trans_id "G26965.12";
NC_043003.1	PBRI	exon	78311416	78311471	.	-	.	gene_id "LOC115213911"; ID ""; gene_name "LOC115213911"; transcript_id "G26965.12"; exon_number "7"; uniq_trans_id "G26965.12";
NC_043003.1	PBRI	exon	78313423	78313481	.	-	.	gene_id "LOC115213911"; ID ""; gene_name "LOC115213911"; transcript_id "G26965.12"; exon_number "6"; uniq_trans_id "G26965.12";
NC_043003.1	PBRI	exon	78313841	78313937	.	-	.	gene_id "LOC115213911"; ID ""; gene_name "LOC115213911"; transcript_id "G26965.12"; exon_number "5"; uniq_trans_id "G26965.12";
NC_043003.1	PBRI	exon	78316103	78316239	.	-	.	gene_id "LOC115213911"; ID ""; gene_name "LOC115213911"; transcript_id "G26965.12"; exon_number "4"; uniq_trans_id "G26965.12";
NC_043003.1	PBRI	exon	78317813	78317907	.	-	.	gene_id "LOC115213911"; ID ""; gene_name "LOC115213911"; transcript_id "G26965.12"; exon_number "3"; uniq_trans_id "G26965.12";
NC_043003.1	PBRI	exon	78319693	78319738	.	-	.	gene_id "LOC115213911"; ID ""; gene_name "LOC115213911"; transcript_id "G26965.12"; exon_number "2"; uniq_trans_id "G26965.12";
NC_043003.1	PBRI	exon	78321769	78321880	.	-	.	gene_id "LOC115213911"; ID ""; gene_name "LOC115213911"; transcript_id "G26965.12"; exon_number "1"; uniq_trans_id "G26965.12";
NC_043003.1	PBRI	transcript	78296101	78321885	.	-	.	gene_id "LOC115213911"; ID ""; gene_name "LOC115213911"; transcript_id "G26965.13"; uniq_trans_id "G26965.13";
NC_043003.1	PBRI	exon	78296101	78296317	.	-	.	gene_id "LOC115213911"; ID ""; gene_name "LOC115213911"; transcript_id "G26965.13"; exon_number "13"; uniq_trans_id "G26965.13";
NC_043003.1	PBRI	exon	78297535	78297621	.	-	.	gene_id "LOC115213911"; ID ""; gene_name "LOC115213911"; transcript_id "G26965.13"; exon_number "12"; uniq_trans_id "G26965.13";
NC_043003.1	PBRI	exon	78300439	78302573	.	-	.	gene_id "LOC115213911"; ID ""; gene_name "LOC115213911"; transcript_id "G26965.13"; exon_number "11"; uniq_trans_id "G26965.13";
NC_043003.1	PBRI	exon	78304966	78305189	.	-	.	gene_id "LOC115213911"; ID ""; gene_name "LOC115213911"; transcript_id "G26965.13"; exon_number "10"; uniq_trans_id "G26965.13";
NC_043003.1	PBRI	exon	78306835	78306880	.	-	.	gene_id "LOC115213911"; ID ""; gene_name "LOC115213911"; transcript_id "G26965.13"; exon_number "9"; uniq_trans_id "G26965.13";
NC_043003.1	PBRI	exon	78309314	78309459	.	-	.	gene_id "LOC115213911"; ID ""; gene_name "LOC115213911"; transcript_id "G26965.13"; exon_number "8"; uniq_trans_id "G26965.13";
NC_043003.1	PBRI	exon	78310765	78310990	.	-	.	gene_id "LOC115213911"; ID ""; gene_name "LOC115213911"; transcript_id "G26965.13"; exon_number "7"; uniq_trans_id "G26965.13";
NC_043003.1	PBRI	exon	78311416	78311471	.	-	.	gene_id "LOC115213911"; ID ""; gene_name "LOC115213911"; transcript_id "G26965.13"; exon_number "6"; uniq_trans_id "G26965.13";
NC_043003.1	PBRI	exon	78313841	78313937	.	-	.	gene_id "LOC115213911"; ID ""; gene_name "LOC115213911"; transcript_id "G26965.13"; exon_number "5"; uniq_trans_id "G26965.13";
NC_043003.1	PBRI	exon	78316103	78316239	.	-	.	gene_id "LOC115213911"; ID ""; gene_name "LOC115213911"; transcript_id "G26965.13"; exon_number "4"; uniq_trans_id "G26965.13";
NC_043003.1	PBRI	exon	78317813	78317907	.	-	.	gene_id "LOC115213911"; ID ""; gene_name "LOC115213911"; transcript_id "G26965.13"; exon_number "3"; uniq_trans_id "G26965.13";
NC_043003.1	PBRI	exon	78319693	78319738	.	-	.	gene_id "LOC115213911"; ID ""; gene_name "LOC115213911"; transcript_id "G26965.13"; exon_number "2"; uniq_trans_id "G26965.13";
NC_043003.1	PBRI	exon	78321769	78321885	.	-	.	gene_id "LOC115213911"; ID ""; gene_name "LOC115213911"; transcript_id "G26965.13"; exon_number "1"; uniq_trans_id "G26965.13";
NC_043003.1	PBRI	transcript	78296087	78321286	.	-	.	gene_id "LOC115213911"; ID ""; gene_name "LOC115213911"; transcript_id "G26965.6"; uniq_trans_id "G26965.6";
NC_043003.1	PBRI	exon	78296087	78296317	.	-	.	gene_id "LOC115213911"; ID ""; gene_name "LOC115213911"; transcript_id "G26965.6"; exon_number "13"; uniq_trans_id "G26965.6";
NC_043003.1	PBRI	exon	78297535	78297621	.	-	.	gene_id "LOC115213911"; ID ""; gene_name "LOC115213911"; transcript_id "G26965.6"; exon_number "12"; uniq_trans_id "G26965.6";
NC_043003.1	PBRI	exon	78300439	78300580	.	-	.	gene_id "LOC115213911"; ID ""; gene_name "LOC115213911"; transcript_id "G26965.6"; exon_number "11"; uniq_trans_id "G26965.6";
NC_043003.1	PBRI	exon	78302512	78302573	.	-	.	gene_id "LOC115213911"; ID ""; gene_name "LOC115213911"; transcript_id "G26965.6"; exon_number "10"; uniq_trans_id "G26965.6";
NC_043003.1	PBRI	exon	78304966	78305189	.	-	.	gene_id "LOC115213911"; ID ""; gene_name "LOC115213911"; transcript_id "G26965.6"; exon_number "9"; uniq_trans_id "G26965.6";
NC_043003.1	PBRI	exon	78306835	78306880	.	-	.	gene_id "LOC115213911"; ID ""; gene_name "LOC115213911"; transcript_id "G26965.6"; exon_number "8"; uniq_trans_id "G26965.6";
NC_043003.1	PBRI	exon	78309314	78309459	.	-	.	gene_id "LOC115213911"; ID ""; gene_name "LOC115213911"; transcript_id "G26965.6"; exon_number "7"; uniq_trans_id "G26965.6";
NC_043003.1	PBRI	exon	78310765	78310990	.	-	.	gene_id "LOC115213911"; ID ""; gene_name "LOC115213911"; transcript_id "G26965.6"; exon_number "6"; uniq_trans_id "G26965.6";
NC_043003.1	PBRI	exon	78311416	78311471	.	-	.	gene_id "LOC115213911"; ID ""; gene_name "LOC115213911"; transcript_id "G26965.6"; exon_number "5"; uniq_trans_id "G26965.6";
NC_043003.1	PBRI	exon	78313841	78313937	.	-	.	gene_id "LOC115213911"; ID ""; gene_name "LOC115213911"; transcript_id "G26965.6"; exon_number "4"; uniq_trans_id "G26965.6";
NC_043003.1	PBRI	exon	78316103	78316239	.	-	.	gene_id "LOC115213911"; ID ""; gene_name "LOC115213911"; transcript_id "G26965.6"; exon_number "3"; uniq_trans_id "G26965.6";
NC_043003.1	PBRI	exon	78317813	78317907	.	-	.	gene_id "LOC115213911"; ID ""; gene_name "LOC115213911"; transcript_id "G26965.6"; exon_number "2"; uniq_trans_id "G26965.6";
NC_043003.1	PBRI	exon	78319693	78321286	.	-	.	gene_id "LOC115213911"; ID ""; gene_name "LOC115213911"; transcript_id "G26965.6"; exon_number "1"; uniq_trans_id "G26965.6";
NC_043003.1	PBRI	transcript	78296101	78321875	.	-	.	gene_id "LOC115213911"; ID ""; gene_name "LOC115213911"; transcript_id "G26965.9"; uniq_trans_id "G26965.9";
NC_043003.1	PBRI	exon	78296101	78296317	.	-	.	gene_id "LOC115213911"; ID ""; gene_name "LOC115213911"; transcript_id "G26965.9"; exon_number "15"; uniq_trans_id "G26965.9";
NC_043003.1	PBRI	exon	78297535	78297621	.	-	.	gene_id "LOC115213911"; ID ""; gene_name "LOC115213911"; transcript_id "G26965.9"; exon_number "14"; uniq_trans_id "G26965.9";
NC_043003.1	PBRI	exon	78300439	78300580	.	-	.	gene_id "LOC115213911"; ID ""; gene_name "LOC115213911"; transcript_id "G26965.9"; exon_number "13"; uniq_trans_id "G26965.9";
NC_043003.1	PBRI	exon	78302512	78302573	.	-	.	gene_id "LOC115213911"; ID ""; gene_name "LOC115213911"; transcript_id "G26965.9"; exon_number "12"; uniq_trans_id "G26965.9";
NC_043003.1	PBRI	exon	78304966	78305189	.	-	.	gene_id "LOC115213911"; ID ""; gene_name "LOC115213911"; transcript_id "G26965.9"; exon_number "11"; uniq_trans_id "G26965.9";
NC_043003.1	PBRI	exon	78306835	78306880	.	-	.	gene_id "LOC115213911"; ID ""; gene_name "LOC115213911"; transcript_id "G26965.9"; exon_number "10"; uniq_trans_id "G26965.9";
NC_043003.1	PBRI	exon	78309314	78309459	.	-	.	gene_id "LOC115213911"; ID ""; gene_name "LOC115213911"; transcript_id "G26965.9"; exon_number "9"; uniq_trans_id "G26965.9";
NC_043003.1	PBRI	exon	78310765	78310886	.	-	.	gene_id "LOC115213911"; ID ""; gene_name "LOC115213911"; transcript_id "G26965.9"; exon_number "8"; uniq_trans_id "G26965.9";
NC_043003.1	PBRI	exon	78311416	78311471	.	-	.	gene_id "LOC115213911"; ID ""; gene_name "LOC115213911"; transcript_id "G26965.9"; exon_number "7"; uniq_trans_id "G26965.9";
NC_043003.1	PBRI	exon	78313423	78313481	.	-	.	gene_id "LOC115213911"; ID ""; gene_name "LOC115213911"; transcript_id "G26965.9"; exon_number "6"; uniq_trans_id "G26965.9";
NC_043003.1	PBRI	exon	78313841	78313937	.	-	.	gene_id "LOC115213911"; ID ""; gene_name "LOC115213911"; transcript_id "G26965.9"; exon_number "5"; uniq_trans_id "G26965.9";
NC_043003.1	PBRI	exon	78316103	78316239	.	-	.	gene_id "LOC115213911"; ID ""; gene_name "LOC115213911"; transcript_id "G26965.9"; exon_number "4"; uniq_trans_id "G26965.9";
NC_043003.1	PBRI	exon	78317813	78317907	.	-	.	gene_id "LOC115213911"; ID ""; gene_name "LOC115213911"; transcript_id "G26965.9"; exon_number "3"; uniq_trans_id "G26965.9";
NC_043003.1	PBRI	exon	78319693	78319738	.	-	.	gene_id "LOC115213911"; ID ""; gene_name "LOC115213911"; transcript_id "G26965.9"; exon_number "2"; uniq_trans_id "G26965.9";
NC_043003.1	PBRI	exon	78321769	78321875	.	-	.	gene_id "LOC115213911"; ID ""; gene_name "LOC115213911"; transcript_id "G26965.9"; exon_number "1"; uniq_trans_id "G26965.9";
NC_043003.1	Gnomon	transcript	78296090	78321933	.	-	.	gene_id "LOC115213911"; ID "XM_029782888.2"; gene_name "LOC115213911"; transcript_id "XM_029782888.2";
NC_043003.1	Gnomon	CDS	78296252	78296317	.	-	0	gene_id "LOC115213911"; db_xref "GeneID:115213911"; gbkey "CDS"; gene "LOC115213911"; ID ""; gene_name "LOC115213911"; transcript_id "XM_029782888.2"; product "U4/U6.U5 tri-snRNP-associated protein 2 isoform X2"; protein_id "XP_029638748.1"; exon_number "14";
NC_043003.1	Gnomon	CDS	78297535	78297621	.	-	0	gene_id "LOC115213911"; db_xref "GeneID:115213911"; gbkey "CDS"; gene "LOC115213911"; ID ""; gene_name "LOC115213911"; transcript_id "XM_029782888.2"; product "U4/U6.U5 tri-snRNP-associated protein 2 isoform X2"; protein_id "XP_029638748.1"; exon_number "13";
NC_043003.1	Gnomon	CDS	78300439	78300580	.	-	1	gene_id "LOC115213911"; db_xref "GeneID:115213911"; gbkey "CDS"; gene "LOC115213911"; ID ""; gene_name "LOC115213911"; transcript_id "XM_029782888.2"; product "U4/U6.U5 tri-snRNP-associated protein 2 isoform X2"; protein_id "XP_029638748.1"; exon_number "12";
NC_043003.1	Gnomon	CDS	78302512	78302573	.	-	0	gene_id "LOC115213911"; db_xref "GeneID:115213911"; gbkey "CDS"; gene "LOC115213911"; ID ""; gene_name "LOC115213911"; transcript_id "XM_029782888.2"; product "U4/U6.U5 tri-snRNP-associated protein 2 isoform X2"; protein_id "XP_029638748.1"; exon_number "11";
NC_043003.1	Gnomon	CDS	78304966	78305189	.	-	2	gene_id "LOC115213911"; db_xref "GeneID:115213911"; gbkey "CDS"; gene "LOC115213911"; ID ""; gene_name "LOC115213911"; transcript_id "XM_029782888.2"; product "U4/U6.U5 tri-snRNP-associated protein 2 isoform X2"; protein_id "XP_029638748.1"; exon_number "10";
NC_043003.1	Gnomon	CDS	78306835	78306880	.	-	0	gene_id "LOC115213911"; db_xref "GeneID:115213911"; gbkey "CDS"; gene "LOC115213911"; ID ""; gene_name "LOC115213911"; transcript_id "XM_029782888.2"; product "U4/U6.U5 tri-snRNP-associated protein 2 isoform X2"; protein_id "XP_029638748.1"; exon_number "9";
NC_043003.1	Gnomon	CDS	78309314	78309459	.	-	2	gene_id "LOC115213911"; db_xref "GeneID:115213911"; gbkey "CDS"; gene "LOC115213911"; ID ""; gene_name "LOC115213911"; transcript_id "XM_029782888.2"; product "U4/U6.U5 tri-snRNP-associated protein 2 isoform X2"; protein_id "XP_029638748.1"; exon_number "8";
NC_043003.1	Gnomon	CDS	78310765	78310990	.	-	0	gene_id "LOC115213911"; db_xref "GeneID:115213911"; gbkey "CDS"; gene "LOC115213911"; ID ""; gene_name "LOC115213911"; transcript_id "XM_029782888.2"; product "U4/U6.U5 tri-snRNP-associated protein 2 isoform X2"; protein_id "XP_029638748.1"; exon_number "7";
NC_043003.1	Gnomon	CDS	78311416	78311471	.	-	2	gene_id "LOC115213911"; db_xref "GeneID:115213911"; gbkey "CDS"; gene "LOC115213911"; ID ""; gene_name "LOC115213911"; transcript_id "XM_029782888.2"; product "U4/U6.U5 tri-snRNP-associated protein 2 isoform X2"; protein_id "XP_029638748.1"; exon_number "6";
NC_043003.1	Gnomon	CDS	78313841	78313937	.	-	0	gene_id "LOC115213911"; db_xref "GeneID:115213911"; gbkey "CDS"; gene "LOC115213911"; ID ""; gene_name "LOC115213911"; transcript_id "XM_029782888.2"; product "U4/U6.U5 tri-snRNP-associated protein 2 isoform X2"; protein_id "XP_029638748.1"; exon_number "5";
NC_043003.1	Gnomon	CDS	78316103	78316239	.	-	2	gene_id "LOC115213911"; db_xref "GeneID:115213911"; gbkey "CDS"; gene "LOC115213911"; ID ""; gene_name "LOC115213911"; transcript_id "XM_029782888.2"; product "U4/U6.U5 tri-snRNP-associated protein 2 isoform X2"; protein_id "XP_029638748.1"; exon_number "4";
NC_043003.1	Gnomon	CDS	78317813	78317907	.	-	1	gene_id "LOC115213911"; db_xref "GeneID:115213911"; gbkey "CDS"; gene "LOC115213911"; ID ""; gene_name "LOC115213911"; transcript_id "XM_029782888.2"; product "U4/U6.U5 tri-snRNP-associated protein 2 isoform X2"; protein_id "XP_029638748.1"; exon_number "3";
NC_043003.1	Gnomon	CDS	78319693	78319738	.	-	2	gene_id "LOC115213911"; db_xref "GeneID:115213911"; gbkey "CDS"; gene "LOC115213911"; ID ""; gene_name "LOC115213911"; transcript_id "XM_029782888.2"; product "U4/U6.U5 tri-snRNP-associated protein 2 isoform X2"; protein_id "XP_029638748.1"; exon_number "2";
NC_043003.1	Gnomon	CDS	78321769	78321871	.	-	0	gene_id "LOC115213911"; db_xref "GeneID:115213911"; gbkey "CDS"; gene "LOC115213911"; ID ""; gene_name "LOC115213911"; transcript_id "XM_029782888.2"; product "U4/U6.U5 tri-snRNP-associated protein 2 isoform X2"; protein_id "XP_029638748.1"; exon_number "1";
NC_043003.1	Gnomon	exon	78296090	78296317	.	-	.	gene_id "LOC115213911"; db_xref "GeneID:115213911"; gbkey "mRNA"; gene "LOC115213911"; ID ""; gene_name "LOC115213911"; transcript_id "XM_029782888.2"; product "U4/U6.U5 tri-snRNP-associated protein 2, transcript variant X2"; exon_number "14"; model_evidence "Supporting evidence includes similarity to: 8 Proteins, and 100% coverage of the annotated genomic feature by RNAseq alignments, including 16 samples with support for all annotated introns";
NC_043003.1	Gnomon	exon	78297535	78297621	.	-	.	gene_id "LOC115213911"; db_xref "GeneID:115213911"; gbkey "mRNA"; gene "LOC115213911"; ID ""; gene_name "LOC115213911"; transcript_id "XM_029782888.2"; product "U4/U6.U5 tri-snRNP-associated protein 2, transcript variant X2"; exon_number "13"; model_evidence "Supporting evidence includes similarity to: 8 Proteins, and 100% coverage of the annotated genomic feature by RNAseq alignments, including 16 samples with support for all annotated introns";
NC_043003.1	Gnomon	exon	78300439	78300580	.	-	.	gene_id "LOC115213911"; db_xref "GeneID:115213911"; gbkey "mRNA"; gene "LOC115213911"; ID ""; gene_name "LOC115213911"; transcript_id "XM_029782888.2"; product "U4/U6.U5 tri-snRNP-associated protein 2, transcript variant X2"; exon_number "12"; model_evidence "Supporting evidence includes similarity to: 8 Proteins, and 100% coverage of the annotated genomic feature by RNAseq alignments, including 16 samples with support for all annotated introns";
NC_043003.1	Gnomon	exon	78302512	78302573	.	-	.	gene_id "LOC115213911"; db_xref "GeneID:115213911"; gbkey "mRNA"; gene "LOC115213911"; ID ""; gene_name "LOC115213911"; transcript_id "XM_029782888.2"; product "U4/U6.U5 tri-snRNP-associated protein 2, transcript variant X2"; exon_number "11"; model_evidence "Supporting evidence includes similarity to: 8 Proteins, and 100% coverage of the annotated genomic feature by RNAseq alignments, including 16 samples with support for all annotated introns";
NC_043003.1	Gnomon	exon	78304966	78305189	.	-	.	gene_id "LOC115213911"; db_xref "GeneID:115213911"; gbkey "mRNA"; gene "LOC115213911"; ID ""; gene_name "LOC115213911"; transcript_id "XM_029782888.2"; product "U4/U6.U5 tri-snRNP-associated protein 2, transcript variant X2"; exon_number "10"; model_evidence "Supporting evidence includes similarity to: 8 Proteins, and 100% coverage of the annotated genomic feature by RNAseq alignments, including 16 samples with support for all annotated introns";
NC_043003.1	Gnomon	exon	78306835	78306880	.	-	.	gene_id "LOC115213911"; db_xref "GeneID:115213911"; gbkey "mRNA"; gene "LOC115213911"; ID ""; gene_name "LOC115213911"; transcript_id "XM_029782888.2"; product "U4/U6.U5 tri-snRNP-associated protein 2, transcript variant X2"; exon_number "9"; model_evidence "Supporting evidence includes similarity to: 8 Proteins, and 100% coverage of the annotated genomic feature by RNAseq alignments, including 16 samples with support for all annotated introns";
NC_043003.1	Gnomon	exon	78309314	78309459	.	-	.	gene_id "LOC115213911"; db_xref "GeneID:115213911"; gbkey "mRNA"; gene "LOC115213911"; ID ""; gene_name "LOC115213911"; transcript_id "XM_029782888.2"; product "U4/U6.U5 tri-snRNP-associated protein 2, transcript variant X2"; exon_number "8"; model_evidence "Supporting evidence includes similarity to: 8 Proteins, and 100% coverage of the annotated genomic feature by RNAseq alignments, including 16 samples with support for all annotated introns";
NC_043003.1	Gnomon	exon	78310765	78310990	.	-	.	gene_id "LOC115213911"; db_xref "GeneID:115213911"; gbkey "mRNA"; gene "LOC115213911"; ID ""; gene_name "LOC115213911"; transcript_id "XM_029782888.2"; product "U4/U6.U5 tri-snRNP-associated protein 2, transcript variant X2"; exon_number "7"; model_evidence "Supporting evidence includes similarity to: 8 Proteins, and 100% coverage of the annotated genomic feature by RNAseq alignments, including 16 samples with support for all annotated introns";
NC_043003.1	Gnomon	exon	78311416	78311471	.	-	.	gene_id "LOC115213911"; db_xref "GeneID:115213911"; gbkey "mRNA"; gene "LOC115213911"; ID ""; gene_name "LOC115213911"; transcript_id "XM_029782888.2"; product "U4/U6.U5 tri-snRNP-associated protein 2, transcript variant X2"; exon_number "6"; model_evidence "Supporting evidence includes similarity to: 8 Proteins, and 100% coverage of the annotated genomic feature by RNAseq alignments, including 16 samples with support for all annotated introns";
NC_043003.1	Gnomon	exon	78313841	78313937	.	-	.	gene_id "LOC115213911"; db_xref "GeneID:115213911"; gbkey "mRNA"; gene "LOC115213911"; ID ""; gene_name "LOC115213911"; transcript_id "XM_029782888.2"; product "U4/U6.U5 tri-snRNP-associated protein 2, transcript variant X2"; exon_number "5"; model_evidence "Supporting evidence includes similarity to: 8 Proteins, and 100% coverage of the annotated genomic feature by RNAseq alignments, including 16 samples with support for all annotated introns";
NC_043003.1	Gnomon	exon	78316103	78316239	.	-	.	gene_id "LOC115213911"; db_xref "GeneID:115213911"; gbkey "mRNA"; gene "LOC115213911"; ID ""; gene_name "LOC115213911"; transcript_id "XM_029782888.2"; product "U4/U6.U5 tri-snRNP-associated protein 2, transcript variant X2"; exon_number "4"; model_evidence "Supporting evidence includes similarity to: 8 Proteins, and 100% coverage of the annotated genomic feature by RNAseq alignments, including 16 samples with support for all annotated introns";
NC_043003.1	Gnomon	exon	78317813	78317907	.	-	.	gene_id "LOC115213911"; db_xref "GeneID:115213911"; gbkey "mRNA"; gene "LOC115213911"; ID ""; gene_name "LOC115213911"; transcript_id "XM_029782888.2"; product "U4/U6.U5 tri-snRNP-associated protein 2, transcript variant X2"; exon_number "3"; model_evidence "Supporting evidence includes similarity to: 8 Proteins, and 100% coverage of the annotated genomic feature by RNAseq alignments, including 16 samples with support for all annotated introns";
NC_043003.1	Gnomon	exon	78319693	78319738	.	-	.	gene_id "LOC115213911"; db_xref "GeneID:115213911"; gbkey "mRNA"; gene "LOC115213911"; ID ""; gene_name "LOC115213911"; transcript_id "XM_029782888.2"; product "U4/U6.U5 tri-snRNP-associated protein 2, transcript variant X2"; exon_number "2"; model_evidence "Supporting evidence includes similarity to: 8 Proteins, and 100% coverage of the annotated genomic feature by RNAseq alignments, including 16 samples with support for all annotated introns";
NC_043003.1	Gnomon	exon	78321769	78321933	.	-	.	gene_id "LOC115213911"; db_xref "GeneID:115213911"; gbkey "mRNA"; gene "LOC115213911"; ID ""; gene_name "LOC115213911"; transcript_id "XM_029782888.2"; product "U4/U6.U5 tri-snRNP-associated protein 2, transcript variant X2"; exon_number "1"; model_evidence "Supporting evidence includes similarity to: 8 Proteins, and 100% coverage of the annotated genomic feature by RNAseq alignments, including 16 samples with support for all annotated introns";
NC_043003.1	Gnomon	start_codon	78321869	78321871	.	-	0	gene_id "LOC115213911"; db_xref "GeneID:115213911"; gbkey "CDS"; gene "LOC115213911"; ID ""; gene_name "LOC115213911"; transcript_id "XM_029782888.2"; product "U4/U6.U5 tri-snRNP-associated protein 2 isoform X2"; protein_id "XP_029638748.1"; exon_number "1";
NC_043003.1	Gnomon	stop_codon	78296249	78296251	.	-	0	gene_id "LOC115213911"; db_xref "GeneID:115213911"; gbkey "CDS"; gene "LOC115213911"; ID ""; gene_name "LOC115213911"; transcript_id "XM_029782888.2"; product "U4/U6.U5 tri-snRNP-associated protein 2 isoform X2"; protein_id "XP_029638748.1"; exon_number "14";
NC_043003.1	Gnomon	transcript	78296090	78321933	.	-	.	gene_id "LOC115213911"; ID "XM_036504855.1"; gene_name "LOC115213911"; transcript_id "XM_036504855.1";
NC_043003.1	Gnomon	CDS	78296252	78296317	.	-	0	gene_id "LOC115213911"; db_xref "GeneID:115213911"; gbkey "CDS"; gene "LOC115213911"; ID ""; gene_name "LOC115213911"; transcript_id "XM_036504855.1"; product "U4/U6.U5 tri-snRNP-associated protein 2 isoform X1"; protein_id "XP_036360748.1"; exon_number "14";
NC_043003.1	Gnomon	CDS	78297535	78297621	.	-	0	gene_id "LOC115213911"; db_xref "GeneID:115213911"; gbkey "CDS"; gene "LOC115213911"; ID ""; gene_name "LOC115213911"; transcript_id "XM_036504855.1"; product "U4/U6.U5 tri-snRNP-associated protein 2 isoform X1"; protein_id "XP_036360748.1"; exon_number "13";
NC_043003.1	Gnomon	CDS	78300439	78300580	.	-	1	gene_id "LOC115213911"; db_xref "GeneID:115213911"; gbkey "CDS"; gene "LOC115213911"; ID ""; gene_name "LOC115213911"; transcript_id "XM_036504855.1"; product "U4/U6.U5 tri-snRNP-associated protein 2 isoform X1"; protein_id "XP_036360748.1"; exon_number "12";
NC_043003.1	Gnomon	CDS	78302512	78302573	.	-	0	gene_id "LOC115213911"; db_xref "GeneID:115213911"; gbkey "CDS"; gene "LOC115213911"; ID ""; gene_name "LOC115213911"; transcript_id "XM_036504855.1"; product "U4/U6.U5 tri-snRNP-associated protein 2 isoform X1"; protein_id "XP_036360748.1"; exon_number "11";
NC_043003.1	Gnomon	CDS	78304966	78305189	.	-	2	gene_id "LOC115213911"; db_xref "GeneID:115213911"; gbkey "CDS"; gene "LOC115213911"; ID ""; gene_name "LOC115213911"; transcript_id "XM_036504855.1"; product "U4/U6.U5 tri-snRNP-associated protein 2 isoform X1"; protein_id "XP_036360748.1"; exon_number "10";
NC_043003.1	Gnomon	CDS	78306835	78306880	.	-	0	gene_id "LOC115213911"; db_xref "GeneID:115213911"; gbkey "CDS"; gene "LOC115213911"; ID ""; gene_name "LOC115213911"; transcript_id "XM_036504855.1"; product "U4/U6.U5 tri-snRNP-associated protein 2 isoform X1"; protein_id "XP_036360748.1"; exon_number "9";
NC_043003.1	Gnomon	CDS	78309314	78309459	.	-	2	gene_id "LOC115213911"; db_xref "GeneID:115213911"; gbkey "CDS"; gene "LOC115213911"; ID ""; gene_name "LOC115213911"; transcript_id "XM_036504855.1"; product "U4/U6.U5 tri-snRNP-associated protein 2 isoform X1"; protein_id "XP_036360748.1"; exon_number "8";
NC_043003.1	Gnomon	CDS	78310765	78310990	.	-	0	gene_id "LOC115213911"; db_xref "GeneID:115213911"; gbkey "CDS"; gene "LOC115213911"; ID ""; gene_name "LOC115213911"; transcript_id "XM_036504855.1"; product "U4/U6.U5 tri-snRNP-associated protein 2 isoform X1"; protein_id "XP_036360748.1"; exon_number "7";
NC_043003.1	Gnomon	CDS	78311416	78311471	.	-	2	gene_id "LOC115213911"; db_xref "GeneID:115213911"; gbkey "CDS"; gene "LOC115213911"; ID ""; gene_name "LOC115213911"; transcript_id "XM_036504855.1"; product "U4/U6.U5 tri-snRNP-associated protein 2 isoform X1"; protein_id "XP_036360748.1"; exon_number "6";
NC_043003.1	Gnomon	CDS	78313841	78313937	.	-	0	gene_id "LOC115213911"; db_xref "GeneID:115213911"; gbkey "CDS"; gene "LOC115213911"; ID ""; gene_name "LOC115213911"; transcript_id "XM_036504855.1"; product "U4/U6.U5 tri-snRNP-associated protein 2 isoform X1"; protein_id "XP_036360748.1"; exon_number "5";
NC_043003.1	Gnomon	CDS	78316103	78316239	.	-	2	gene_id "LOC115213911"; db_xref "GeneID:115213911"; gbkey "CDS"; gene "LOC115213911"; ID ""; gene_name "LOC115213911"; transcript_id "XM_036504855.1"; product "U4/U6.U5 tri-snRNP-associated protein 2 isoform X1"; protein_id "XP_036360748.1"; exon_number "4";
NC_043003.1	Gnomon	CDS	78317813	78317907	.	-	1	gene_id "LOC115213911"; db_xref "GeneID:115213911"; gbkey "CDS"; gene "LOC115213911"; ID ""; gene_name "LOC115213911"; transcript_id "XM_036504855.1"; product "U4/U6.U5 tri-snRNP-associated protein 2 isoform X1"; protein_id "XP_036360748.1"; exon_number "3";
NC_043003.1	Gnomon	CDS	78319693	78319741	.	-	2	gene_id "LOC115213911"; db_xref "GeneID:115213911"; gbkey "CDS"; gene "LOC115213911"; ID ""; gene_name "LOC115213911"; transcript_id "XM_036504855.1"; product "U4/U6.U5 tri-snRNP-associated protein 2 isoform X1"; protein_id "XP_036360748.1"; exon_number "2";
NC_043003.1	Gnomon	CDS	78321769	78321871	.	-	0	gene_id "LOC115213911"; db_xref "GeneID:115213911"; gbkey "CDS"; gene "LOC115213911"; ID ""; gene_name "LOC115213911"; transcript_id "XM_036504855.1"; product "U4/U6.U5 tri-snRNP-associated protein 2 isoform X1"; protein_id "XP_036360748.1"; exon_number "1";
NC_043003.1	Gnomon	exon	78296090	78296317	.	-	.	gene_id "LOC115213911"; db_xref "GeneID:115213911"; gbkey "mRNA"; gene "LOC115213911"; ID ""; gene_name "LOC115213911"; transcript_id "XM_036504855.1"; product "U4/U6.U5 tri-snRNP-associated protein 2, transcript variant X1"; exon_number "14"; model_evidence "Supporting evidence includes similarity to: 8 Proteins, and 100% coverage of the annotated genomic feature by RNAseq alignments, including 45 samples with support for all annotated introns";
NC_043003.1	Gnomon	exon	78297535	78297621	.	-	.	gene_id "LOC115213911"; db_xref "GeneID:115213911"; gbkey "mRNA"; gene "LOC115213911"; ID ""; gene_name "LOC115213911"; transcript_id "XM_036504855.1"; product "U4/U6.U5 tri-snRNP-associated protein 2, transcript variant X1"; exon_number "13"; model_evidence "Supporting evidence includes similarity to: 8 Proteins, and 100% coverage of the annotated genomic feature by RNAseq alignments, including 45 samples with support for all annotated introns";
NC_043003.1	Gnomon	exon	78300439	78300580	.	-	.	gene_id "LOC115213911"; db_xref "GeneID:115213911"; gbkey "mRNA"; gene "LOC115213911"; ID ""; gene_name "LOC115213911"; transcript_id "XM_036504855.1"; product "U4/U6.U5 tri-snRNP-associated protein 2, transcript variant X1"; exon_number "12"; model_evidence "Supporting evidence includes similarity to: 8 Proteins, and 100% coverage of the annotated genomic feature by RNAseq alignments, including 45 samples with support for all annotated introns";
NC_043003.1	Gnomon	exon	78302512	78302573	.	-	.	gene_id "LOC115213911"; db_xref "GeneID:115213911"; gbkey "mRNA"; gene "LOC115213911"; ID ""; gene_name "LOC115213911"; transcript_id "XM_036504855.1"; product "U4/U6.U5 tri-snRNP-associated protein 2, transcript variant X1"; exon_number "11"; model_evidence "Supporting evidence includes similarity to: 8 Proteins, and 100% coverage of the annotated genomic feature by RNAseq alignments, including 45 samples with support for all annotated introns";
NC_043003.1	Gnomon	exon	78304966	78305189	.	-	.	gene_id "LOC115213911"; db_xref "GeneID:115213911"; gbkey "mRNA"; gene "LOC115213911"; ID ""; gene_name "LOC115213911"; transcript_id "XM_036504855.1"; product "U4/U6.U5 tri-snRNP-associated protein 2, transcript variant X1"; exon_number "10"; model_evidence "Supporting evidence includes similarity to: 8 Proteins, and 100% coverage of the annotated genomic feature by RNAseq alignments, including 45 samples with support for all annotated introns";
NC_043003.1	Gnomon	exon	78306835	78306880	.	-	.	gene_id "LOC115213911"; db_xref "GeneID:115213911"; gbkey "mRNA"; gene "LOC115213911"; ID ""; gene_name "LOC115213911"; transcript_id "XM_036504855.1"; product "U4/U6.U5 tri-snRNP-associated protein 2, transcript variant X1"; exon_number "9"; model_evidence "Supporting evidence includes similarity to: 8 Proteins, and 100% coverage of the annotated genomic feature by RNAseq alignments, including 45 samples with support for all annotated introns";
NC_043003.1	Gnomon	exon	78309314	78309459	.	-	.	gene_id "LOC115213911"; db_xref "GeneID:115213911"; gbkey "mRNA"; gene "LOC115213911"; ID ""; gene_name "LOC115213911"; transcript_id "XM_036504855.1"; product "U4/U6.U5 tri-snRNP-associated protein 2, transcript variant X1"; exon_number "8"; model_evidence "Supporting evidence includes similarity to: 8 Proteins, and 100% coverage of the annotated genomic feature by RNAseq alignments, including 45 samples with support for all annotated introns";
NC_043003.1	Gnomon	exon	78310765	78310990	.	-	.	gene_id "LOC115213911"; db_xref "GeneID:115213911"; gbkey "mRNA"; gene "LOC115213911"; ID ""; gene_name "LOC115213911"; transcript_id "XM_036504855.1"; product "U4/U6.U5 tri-snRNP-associated protein 2, transcript variant X1"; exon_number "7"; model_evidence "Supporting evidence includes similarity to: 8 Proteins, and 100% coverage of the annotated genomic feature by RNAseq alignments, including 45 samples with support for all annotated introns";
NC_043003.1	Gnomon	exon	78311416	78311471	.	-	.	gene_id "LOC115213911"; db_xref "GeneID:115213911"; gbkey "mRNA"; gene "LOC115213911"; ID ""; gene_name "LOC115213911"; transcript_id "XM_036504855.1"; product "U4/U6.U5 tri-snRNP-associated protein 2, transcript variant X1"; exon_number "6"; model_evidence "Supporting evidence includes similarity to: 8 Proteins, and 100% coverage of the annotated genomic feature by RNAseq alignments, including 45 samples with support for all annotated introns";
NC_043003.1	Gnomon	exon	78313841	78313937	.	-	.	gene_id "LOC115213911"; db_xref "GeneID:115213911"; gbkey "mRNA"; gene "LOC115213911"; ID ""; gene_name "LOC115213911"; transcript_id "XM_036504855.1"; product "U4/U6.U5 tri-snRNP-associated protein 2, transcript variant X1"; exon_number "5"; model_evidence "Supporting evidence includes similarity to: 8 Proteins, and 100% coverage of the annotated genomic feature by RNAseq alignments, including 45 samples with support for all annotated introns";
NC_043003.1	Gnomon	exon	78316103	78316239	.	-	.	gene_id "LOC115213911"; db_xref "GeneID:115213911"; gbkey "mRNA"; gene "LOC115213911"; ID ""; gene_name "LOC115213911"; transcript_id "XM_036504855.1"; product "U4/U6.U5 tri-snRNP-associated protein 2, transcript variant X1"; exon_number "4"; model_evidence "Supporting evidence includes similarity to: 8 Proteins, and 100% coverage of the annotated genomic feature by RNAseq alignments, including 45 samples with support for all annotated introns";
NC_043003.1	Gnomon	exon	78317813	78317907	.	-	.	gene_id "LOC115213911"; db_xref "GeneID:115213911"; gbkey "mRNA"; gene "LOC115213911"; ID ""; gene_name "LOC115213911"; transcript_id "XM_036504855.1"; product "U4/U6.U5 tri-snRNP-associated protein 2, transcript variant X1"; exon_number "3"; model_evidence "Supporting evidence includes similarity to: 8 Proteins, and 100% coverage of the annotated genomic feature by RNAseq alignments, including 45 samples with support for all annotated introns";
NC_043003.1	Gnomon	exon	78319693	78319741	.	-	.	gene_id "LOC115213911"; db_xref "GeneID:115213911"; gbkey "mRNA"; gene "LOC115213911"; ID ""; gene_name "LOC115213911"; transcript_id "XM_036504855.1"; product "U4/U6.U5 tri-snRNP-associated protein 2, transcript variant X1"; exon_number "2"; model_evidence "Supporting evidence includes similarity to: 8 Proteins, and 100% coverage of the annotated genomic feature by RNAseq alignments, including 45 samples with support for all annotated introns";
NC_043003.1	Gnomon	exon	78321769	78321933	.	-	.	gene_id "LOC115213911"; db_xref "GeneID:115213911"; gbkey "mRNA"; gene "LOC115213911"; ID ""; gene_name "LOC115213911"; transcript_id "XM_036504855.1"; product "U4/U6.U5 tri-snRNP-associated protein 2, transcript variant X1"; exon_number "1"; model_evidence "Supporting evidence includes similarity to: 8 Proteins, and 100% coverage of the annotated genomic feature by RNAseq alignments, including 45 samples with support for all annotated introns";
NC_043003.1	Gnomon	start_codon	78321869	78321871	.	-	0	gene_id "LOC115213911"; db_xref "GeneID:115213911"; gbkey "CDS"; gene "LOC115213911"; ID ""; gene_name "LOC115213911"; transcript_id "XM_036504855.1"; product "U4/U6.U5 tri-snRNP-associated protein 2 isoform X1"; protein_id "XP_036360748.1"; exon_number "1";
NC_043003.1	Gnomon	stop_codon	78296249	78296251	.	-	0	gene_id "LOC115213911"; db_xref "GeneID:115213911"; gbkey "CDS"; gene "LOC115213911"; ID ""; gene_name "LOC115213911"; transcript_id "XM_036504855.1"; product "U4/U6.U5 tri-snRNP-associated protein 2 isoform X1"; protein_id "XP_036360748.1"; exon_number "14";
NC_043003.1	Gnomon	gene	37601757	37686670	.	+	.	gene_id "LOC115213912"; db_xref "GeneID:115213912"; gbkey "Gene"; gene "LOC115213912"; gene_biotype "protein_coding"; ID ""; gene_name "LOC115213912";
NC_043003.1	PBRI~FLAMseq	transcript	37601757	37686670	.	+	.	gene_id "LOC115213912"; ID ""; gene_name "LOC115213912"; transcript_id "FLAMseq_ext~G26319.2"; uniq_trans_id "G26319.2"; three_prime_ext "3";
NC_043003.1	PBRI~FLAMseq	exon	37601757	37601817	.	+	.	gene_id "LOC115213912"; ID ""; gene_name "LOC115213912"; transcript_id "FLAMseq_ext~G26319.2"; exon_number "1"; uniq_trans_id "G26319.2";
NC_043003.1	PBRI~FLAMseq	exon	37638745	37638829	.	+	.	gene_id "LOC115213912"; ID ""; gene_name "LOC115213912"; transcript_id "FLAMseq_ext~G26319.2"; exon_number "2"; uniq_trans_id "G26319.2";
NC_043003.1	PBRI~FLAMseq	exon	37646748	37646957	.	+	.	gene_id "LOC115213912"; ID ""; gene_name "LOC115213912"; transcript_id "FLAMseq_ext~G26319.2"; exon_number "3"; uniq_trans_id "G26319.2";
NC_043003.1	PBRI~FLAMseq	exon	37648119	37648186	.	+	.	gene_id "LOC115213912"; ID ""; gene_name "LOC115213912"; transcript_id "FLAMseq_ext~G26319.2"; exon_number "4"; uniq_trans_id "G26319.2";
NC_043003.1	PBRI~FLAMseq	exon	37651304	37651420	.	+	.	gene_id "LOC115213912"; ID ""; gene_name "LOC115213912"; transcript_id "FLAMseq_ext~G26319.2"; exon_number "5"; uniq_trans_id "G26319.2";
NC_043003.1	PBRI~FLAMseq	exon	37652030	37652120	.	+	.	gene_id "LOC115213912"; ID ""; gene_name "LOC115213912"; transcript_id "FLAMseq_ext~G26319.2"; exon_number "6"; uniq_trans_id "G26319.2";
NC_043003.1	PBRI~FLAMseq	exon	37653626	37653688	.	+	.	gene_id "LOC115213912"; ID ""; gene_name "LOC115213912"; transcript_id "FLAMseq_ext~G26319.2"; exon_number "7"; uniq_trans_id "G26319.2";
NC_043003.1	PBRI~FLAMseq	exon	37655703	37655809	.	+	.	gene_id "LOC115213912"; ID ""; gene_name "LOC115213912"; transcript_id "FLAMseq_ext~G26319.2"; exon_number "8"; uniq_trans_id "G26319.2";
NC_043003.1	PBRI~FLAMseq	exon	37656727	37656765	.	+	.	gene_id "LOC115213912"; ID ""; gene_name "LOC115213912"; transcript_id "FLAMseq_ext~G26319.2"; exon_number "9"; uniq_trans_id "G26319.2";
NC_043003.1	PBRI~FLAMseq	exon	37659537	37659646	.	+	.	gene_id "LOC115213912"; ID ""; gene_name "LOC115213912"; transcript_id "FLAMseq_ext~G26319.2"; exon_number "10"; uniq_trans_id "G26319.2";
NC_043003.1	PBRI~FLAMseq	exon	37661431	37661546	.	+	.	gene_id "LOC115213912"; ID ""; gene_name "LOC115213912"; transcript_id "FLAMseq_ext~G26319.2"; exon_number "11"; uniq_trans_id "G26319.2";
NC_043003.1	PBRI~FLAMseq	exon	37663478	37663572	.	+	.	gene_id "LOC115213912"; ID ""; gene_name "LOC115213912"; transcript_id "FLAMseq_ext~G26319.2"; exon_number "12"; uniq_trans_id "G26319.2";
NC_043003.1	PBRI~FLAMseq	exon	37667303	37667389	.	+	.	gene_id "LOC115213912"; ID ""; gene_name "LOC115213912"; transcript_id "FLAMseq_ext~G26319.2"; exon_number "13"; uniq_trans_id "G26319.2";
NC_043003.1	PBRI~FLAMseq	exon	37668757	37668965	.	+	.	gene_id "LOC115213912"; ID ""; gene_name "LOC115213912"; transcript_id "FLAMseq_ext~G26319.2"; exon_number "14"; uniq_trans_id "G26319.2";
NC_043003.1	PBRI~FLAMseq	exon	37673409	37673496	.	+	.	gene_id "LOC115213912"; ID ""; gene_name "LOC115213912"; transcript_id "FLAMseq_ext~G26319.2"; exon_number "15"; uniq_trans_id "G26319.2";
NC_043003.1	PBRI~FLAMseq	exon	37676011	37676121	.	+	.	gene_id "LOC115213912"; ID ""; gene_name "LOC115213912"; transcript_id "FLAMseq_ext~G26319.2"; exon_number "16"; uniq_trans_id "G26319.2";
NC_043003.1	PBRI~FLAMseq	exon	37678255	37678368	.	+	.	gene_id "LOC115213912"; ID ""; gene_name "LOC115213912"; transcript_id "FLAMseq_ext~G26319.2"; exon_number "17"; uniq_trans_id "G26319.2";
NC_043003.1	PBRI~FLAMseq	exon	37679811	37679889	.	+	.	gene_id "LOC115213912"; ID ""; gene_name "LOC115213912"; transcript_id "FLAMseq_ext~G26319.2"; exon_number "18"; uniq_trans_id "G26319.2";
NC_043003.1	PBRI~FLAMseq	exon	37680451	37681009	.	+	.	gene_id "LOC115213912"; ID ""; gene_name "LOC115213912"; transcript_id "FLAMseq_ext~G26319.2"; exon_number "19"; uniq_trans_id "G26319.2";
NC_043003.1	PBRI~FLAMseq	exon	37683759	37683828	.	+	.	gene_id "LOC115213912"; ID ""; gene_name "LOC115213912"; transcript_id "FLAMseq_ext~G26319.2"; exon_number "20"; uniq_trans_id "G26319.2";
NC_043003.1	PBRI~FLAMseq	exon	37686438	37686667	.	+	.	gene_id "LOC115213912"; ID ""; gene_name "LOC115213912"; transcript_id "FLAMseq_ext~G26319.2"; exon_number "21"; uniq_trans_id "G26319.2";
NC_043003.1	PBRI~FLAMseq	exon	37686438	37686670	.	+	.	gene_id "LOC115213912"; ID ""; gene_name "LOC115213912"; transcript_id "FLAMseq_ext~G26319.2"; exon_number "21"; uniq_trans_id "G26319.2"; three_prime_ext "3";
NC_043003.1	PBRI	transcript	37601794	37686667	.	+	.	gene_id "LOC115213912"; ID ""; gene_name "LOC115213912"; transcript_id "G26319.10"; uniq_trans_id "G26319.10";
NC_043003.1	PBRI	exon	37601794	37602473	.	+	.	gene_id "LOC115213912"; ID ""; gene_name "LOC115213912"; transcript_id "G26319.10"; exon_number "1"; uniq_trans_id "G26319.10";
NC_043003.1	PBRI	exon	37638745	37638829	.	+	.	gene_id "LOC115213912"; ID ""; gene_name "LOC115213912"; transcript_id "G26319.10"; exon_number "2"; uniq_trans_id "G26319.10";
NC_043003.1	PBRI	exon	37646748	37646957	.	+	.	gene_id "LOC115213912"; ID ""; gene_name "LOC115213912"; transcript_id "G26319.10"; exon_number "3"; uniq_trans_id "G26319.10";
NC_043003.1	PBRI	exon	37648119	37648186	.	+	.	gene_id "LOC115213912"; ID ""; gene_name "LOC115213912"; transcript_id "G26319.10"; exon_number "4"; uniq_trans_id "G26319.10";
NC_043003.1	PBRI	exon	37651255	37651420	.	+	.	gene_id "LOC115213912"; ID ""; gene_name "LOC115213912"; transcript_id "G26319.10"; exon_number "5"; uniq_trans_id "G26319.10";
NC_043003.1	PBRI	exon	37652030	37652120	.	+	.	gene_id "LOC115213912"; ID ""; gene_name "LOC115213912"; transcript_id "G26319.10"; exon_number "6"; uniq_trans_id "G26319.10";
NC_043003.1	PBRI	exon	37653626	37653688	.	+	.	gene_id "LOC115213912"; ID ""; gene_name "LOC115213912"; transcript_id "G26319.10"; exon_number "7"; uniq_trans_id "G26319.10";
NC_043003.1	PBRI	exon	37655703	37655809	.	+	.	gene_id "LOC115213912"; ID ""; gene_name "LOC115213912"; transcript_id "G26319.10"; exon_number "8"; uniq_trans_id "G26319.10";
NC_043003.1	PBRI	exon	37656727	37656765	.	+	.	gene_id "LOC115213912"; ID ""; gene_name "LOC115213912"; transcript_id "G26319.10"; exon_number "9"; uniq_trans_id "G26319.10";
NC_043003.1	PBRI	exon	37659537	37659646	.	+	.	gene_id "LOC115213912"; ID ""; gene_name "LOC115213912"; transcript_id "G26319.10"; exon_number "10"; uniq_trans_id "G26319.10";
NC_043003.1	PBRI	exon	37661431	37661546	.	+	.	gene_id "LOC115213912"; ID ""; gene_name "LOC115213912"; transcript_id "G26319.10"; exon_number "11"; uniq_trans_id "G26319.10";
NC_043003.1	PBRI	exon	37663478	37663572	.	+	.	gene_id "LOC115213912"; ID ""; gene_name "LOC115213912"; transcript_id "G26319.10"; exon_number "12"; uniq_trans_id "G26319.10";
NC_043003.1	PBRI	exon	37667303	37667389	.	+	.	gene_id "LOC115213912"; ID ""; gene_name "LOC115213912"; transcript_id "G26319.10"; exon_number "13"; uniq_trans_id "G26319.10";
NC_043003.1	PBRI	exon	37668757	37668965	.	+	.	gene_id "LOC115213912"; ID ""; gene_name "LOC115213912"; transcript_id "G26319.10"; exon_number "14"; uniq_trans_id "G26319.10";
NC_043003.1	PBRI	exon	37673409	37673496	.	+	.	gene_id "LOC115213912"; ID ""; gene_name "LOC115213912"; transcript_id "G26319.10"; exon_number "15"; uniq_trans_id "G26319.10";
NC_043003.1	PBRI	exon	37676011	37676121	.	+	.	gene_id "LOC115213912"; ID ""; gene_name "LOC115213912"; transcript_id "G26319.10"; exon_number "16"; uniq_trans_id "G26319.10";
NC_043003.1	PBRI	exon	37678255	37678368	.	+	.	gene_id "LOC115213912"; ID ""; gene_name "LOC115213912"; transcript_id "G26319.10"; exon_number "17"; uniq_trans_id "G26319.10";
NC_043003.1	PBRI	exon	37679811	37679889	.	+	.	gene_id "LOC115213912"; ID ""; gene_name "LOC115213912"; transcript_id "G26319.10"; exon_number "18"; uniq_trans_id "G26319.10";
NC_043003.1	PBRI	exon	37680451	37681009	.	+	.	gene_id "LOC115213912"; ID ""; gene_name "LOC115213912"; transcript_id "G26319.10"; exon_number "19"; uniq_trans_id "G26319.10";
NC_043003.1	PBRI	exon	37683759	37683828	.	+	.	gene_id "LOC115213912"; ID ""; gene_name "LOC115213912"; transcript_id "G26319.10"; exon_number "20"; uniq_trans_id "G26319.10";
NC_043003.1	PBRI	exon	37686438	37686667	.	+	.	gene_id "LOC115213912"; ID ""; gene_name "LOC115213912"; transcript_id "G26319.10"; exon_number "21"; uniq_trans_id "G26319.10";
NC_043003.1	PBRI	transcript	37601794	37686667	.	+	.	gene_id "LOC115213912"; ID ""; gene_name "LOC115213912"; transcript_id "G26319.12"; uniq_trans_id "G26319.12";
NC_043003.1	PBRI	exon	37601794	37602473	.	+	.	gene_id "LOC115213912"; ID ""; gene_name "LOC115213912"; transcript_id "G26319.12"; exon_number "1"; uniq_trans_id "G26319.12";
NC_043003.1	PBRI	exon	37638745	37638829	.	+	.	gene_id "LOC115213912"; ID ""; gene_name "LOC115213912"; transcript_id "G26319.12"; exon_number "2"; uniq_trans_id "G26319.12";
NC_043003.1	PBRI	exon	37646748	37646957	.	+	.	gene_id "LOC115213912"; ID ""; gene_name "LOC115213912"; transcript_id "G26319.12"; exon_number "3"; uniq_trans_id "G26319.12";
NC_043003.1	PBRI	exon	37648119	37648186	.	+	.	gene_id "LOC115213912"; ID ""; gene_name "LOC115213912"; transcript_id "G26319.12"; exon_number "4"; uniq_trans_id "G26319.12";
NC_043003.1	PBRI	exon	37651304	37651420	.	+	.	gene_id "LOC115213912"; ID ""; gene_name "LOC115213912"; transcript_id "G26319.12"; exon_number "5"; uniq_trans_id "G26319.12";
NC_043003.1	PBRI	exon	37652030	37652120	.	+	.	gene_id "LOC115213912"; ID ""; gene_name "LOC115213912"; transcript_id "G26319.12"; exon_number "6"; uniq_trans_id "G26319.12";
NC_043003.1	PBRI	exon	37653626	37653688	.	+	.	gene_id "LOC115213912"; ID ""; gene_name "LOC115213912"; transcript_id "G26319.12"; exon_number "7"; uniq_trans_id "G26319.12";
NC_043003.1	PBRI	exon	37655703	37655809	.	+	.	gene_id "LOC115213912"; ID ""; gene_name "LOC115213912"; transcript_id "G26319.12"; exon_number "8"; uniq_trans_id "G26319.12";
NC_043003.1	PBRI	exon	37656727	37656765	.	+	.	gene_id "LOC115213912"; ID ""; gene_name "LOC115213912"; transcript_id "G26319.12"; exon_number "9"; uniq_trans_id "G26319.12";
NC_043003.1	PBRI	exon	37659537	37659646	.	+	.	gene_id "LOC115213912"; ID ""; gene_name "LOC115213912"; transcript_id "G26319.12"; exon_number "10"; uniq_trans_id "G26319.12";
NC_043003.1	PBRI	exon	37661431	37661546	.	+	.	gene_id "LOC115213912"; ID ""; gene_name "LOC115213912"; transcript_id "G26319.12"; exon_number "11"; uniq_trans_id "G26319.12";
NC_043003.1	PBRI	exon	37663478	37663572	.	+	.	gene_id "LOC115213912"; ID ""; gene_name "LOC115213912"; transcript_id "G26319.12"; exon_number "12"; uniq_trans_id "G26319.12";
NC_043003.1	PBRI	exon	37667303	37667389	.	+	.	gene_id "LOC115213912"; ID ""; gene_name "LOC115213912"; transcript_id "G26319.12"; exon_number "13"; uniq_trans_id "G26319.12";
NC_043003.1	PBRI	exon	37668757	37668965	.	+	.	gene_id "LOC115213912"; ID ""; gene_name "LOC115213912"; transcript_id "G26319.12"; exon_number "14"; uniq_trans_id "G26319.12";
NC_043003.1	PBRI	exon	37673409	37673496	.	+	.	gene_id "LOC115213912"; ID ""; gene_name "LOC115213912"; transcript_id "G26319.12"; exon_number "15"; uniq_trans_id "G26319.12";
NC_043003.1	PBRI	exon	37676011	37676121	.	+	.	gene_id "LOC115213912"; ID ""; gene_name "LOC115213912"; transcript_id "G26319.12"; exon_number "16"; uniq_trans_id "G26319.12";
NC_043003.1	PBRI	exon	37678255	37678368	.	+	.	gene_id "LOC115213912"; ID ""; gene_name "LOC115213912"; transcript_id "G26319.12"; exon_number "17"; uniq_trans_id "G26319.12";
NC_043003.1	PBRI	exon	37679811	37679889	.	+	.	gene_id "LOC115213912"; ID ""; gene_name "LOC115213912"; transcript_id "G26319.12"; exon_number "18"; uniq_trans_id "G26319.12";
NC_043003.1	PBRI	exon	37680451	37681009	.	+	.	gene_id "LOC115213912"; ID ""; gene_name "LOC115213912"; transcript_id "G26319.12"; exon_number "19"; uniq_trans_id "G26319.12";
NC_043003.1	PBRI	exon	37683759	37686667	.	+	.	gene_id "LOC115213912"; ID ""; gene_name "LOC115213912"; transcript_id "G26319.12"; exon_number "20"; uniq_trans_id "G26319.12";
NC_043003.1	PBRI	transcript	37601794	37686667	.	+	.	gene_id "LOC115213912"; ID ""; gene_name "LOC115213912"; transcript_id "G26319.13"; uniq_trans_id "G26319.13";
NC_043003.1	PBRI	exon	37601794	37602473	.	+	.	gene_id "LOC115213912"; ID ""; gene_name "LOC115213912"; transcript_id "G26319.13"; exon_number "1"; uniq_trans_id "G26319.13";
NC_043003.1	PBRI	exon	37638745	37638829	.	+	.	gene_id "LOC115213912"; ID ""; gene_name "LOC115213912"; transcript_id "G26319.13"; exon_number "2"; uniq_trans_id "G26319.13";
NC_043003.1	PBRI	exon	37646748	37646957	.	+	.	gene_id "LOC115213912"; ID ""; gene_name "LOC115213912"; transcript_id "G26319.13"; exon_number "3"; uniq_trans_id "G26319.13";
NC_043003.1	PBRI	exon	37648119	37648186	.	+	.	gene_id "LOC115213912"; ID ""; gene_name "LOC115213912"; transcript_id "G26319.13"; exon_number "4"; uniq_trans_id "G26319.13";
NC_043003.1	PBRI	exon	37651304	37651420	.	+	.	gene_id "LOC115213912"; ID ""; gene_name "LOC115213912"; transcript_id "G26319.13"; exon_number "5"; uniq_trans_id "G26319.13";
NC_043003.1	PBRI	exon	37652030	37652120	.	+	.	gene_id "LOC115213912"; ID ""; gene_name "LOC115213912"; transcript_id "G26319.13"; exon_number "6"; uniq_trans_id "G26319.13";
NC_043003.1	PBRI	exon	37653626	37653688	.	+	.	gene_id "LOC115213912"; ID ""; gene_name "LOC115213912"; transcript_id "G26319.13"; exon_number "7"; uniq_trans_id "G26319.13";
NC_043003.1	PBRI	exon	37655703	37655809	.	+	.	gene_id "LOC115213912"; ID ""; gene_name "LOC115213912"; transcript_id "G26319.13"; exon_number "8"; uniq_trans_id "G26319.13";
NC_043003.1	PBRI	exon	37656727	37656765	.	+	.	gene_id "LOC115213912"; ID ""; gene_name "LOC115213912"; transcript_id "G26319.13"; exon_number "9"; uniq_trans_id "G26319.13";
NC_043003.1	PBRI	exon	37659537	37659646	.	+	.	gene_id "LOC115213912"; ID ""; gene_name "LOC115213912"; transcript_id "G26319.13"; exon_number "10"; uniq_trans_id "G26319.13";
NC_043003.1	PBRI	exon	37661431	37661546	.	+	.	gene_id "LOC115213912"; ID ""; gene_name "LOC115213912"; transcript_id "G26319.13"; exon_number "11"; uniq_trans_id "G26319.13";
NC_043003.1	PBRI	exon	37663478	37663572	.	+	.	gene_id "LOC115213912"; ID ""; gene_name "LOC115213912"; transcript_id "G26319.13"; exon_number "12"; uniq_trans_id "G26319.13";
NC_043003.1	PBRI	exon	37667303	37667389	.	+	.	gene_id "LOC115213912"; ID ""; gene_name "LOC115213912"; transcript_id "G26319.13"; exon_number "13"; uniq_trans_id "G26319.13";
NC_043003.1	PBRI	exon	37668757	37668965	.	+	.	gene_id "LOC115213912"; ID ""; gene_name "LOC115213912"; transcript_id "G26319.13"; exon_number "14"; uniq_trans_id "G26319.13";
NC_043003.1	PBRI	exon	37673409	37673496	.	+	.	gene_id "LOC115213912"; ID ""; gene_name "LOC115213912"; transcript_id "G26319.13"; exon_number "15"; uniq_trans_id "G26319.13";
NC_043003.1	PBRI	exon	37676011	37676121	.	+	.	gene_id "LOC115213912"; ID ""; gene_name "LOC115213912"; transcript_id "G26319.13"; exon_number "16"; uniq_trans_id "G26319.13";
NC_043003.1	PBRI	exon	37678255	37678368	.	+	.	gene_id "LOC115213912"; ID ""; gene_name "LOC115213912"; transcript_id "G26319.13"; exon_number "17"; uniq_trans_id "G26319.13";
NC_043003.1	PBRI	exon	37680451	37681009	.	+	.	gene_id "LOC115213912"; ID ""; gene_name "LOC115213912"; transcript_id "G26319.13"; exon_number "18"; uniq_trans_id "G26319.13";
NC_043003.1	PBRI	exon	37683759	37683828	.	+	.	gene_id "LOC115213912"; ID ""; gene_name "LOC115213912"; transcript_id "G26319.13"; exon_number "19"; uniq_trans_id "G26319.13";
NC_043003.1	PBRI	exon	37686438	37686667	.	+	.	gene_id "LOC115213912"; ID ""; gene_name "LOC115213912"; transcript_id "G26319.13"; exon_number "20"; uniq_trans_id "G26319.13";
NC_043003.1	PBRI	transcript	37601794	37686649	.	+	.	gene_id "LOC115213912"; ID ""; gene_name "LOC115213912"; transcript_id "G26319.14"; uniq_trans_id "G26319.14";
NC_043003.1	PBRI	exon	37601794	37602473	.	+	.	gene_id "LOC115213912"; ID ""; gene_name "LOC115213912"; transcript_id "G26319.14"; exon_number "1"; uniq_trans_id "G26319.14";
NC_043003.1	PBRI	exon	37638745	37638829	.	+	.	gene_id "LOC115213912"; ID ""; gene_name "LOC115213912"; transcript_id "G26319.14"; exon_number "2"; uniq_trans_id "G26319.14";
NC_043003.1	PBRI	exon	37646748	37646957	.	+	.	gene_id "LOC115213912"; ID ""; gene_name "LOC115213912"; transcript_id "G26319.14"; exon_number "3"; uniq_trans_id "G26319.14";
NC_043003.1	PBRI	exon	37648119	37648186	.	+	.	gene_id "LOC115213912"; ID ""; gene_name "LOC115213912"; transcript_id "G26319.14"; exon_number "4"; uniq_trans_id "G26319.14";
NC_043003.1	PBRI	exon	37651304	37651420	.	+	.	gene_id "LOC115213912"; ID ""; gene_name "LOC115213912"; transcript_id "G26319.14"; exon_number "5"; uniq_trans_id "G26319.14";
NC_043003.1	PBRI	exon	37652030	37652120	.	+	.	gene_id "LOC115213912"; ID ""; gene_name "LOC115213912"; transcript_id "G26319.14"; exon_number "6"; uniq_trans_id "G26319.14";
NC_043003.1	PBRI	exon	37653626	37653688	.	+	.	gene_id "LOC115213912"; ID ""; gene_name "LOC115213912"; transcript_id "G26319.14"; exon_number "7"; uniq_trans_id "G26319.14";
NC_043003.1	PBRI	exon	37655703	37655809	.	+	.	gene_id "LOC115213912"; ID ""; gene_name "LOC115213912"; transcript_id "G26319.14"; exon_number "8"; uniq_trans_id "G26319.14";
NC_043003.1	PBRI	exon	37656727	37656765	.	+	.	gene_id "LOC115213912"; ID ""; gene_name "LOC115213912"; transcript_id "G26319.14"; exon_number "9"; uniq_trans_id "G26319.14";
NC_043003.1	PBRI	exon	37659537	37659646	.	+	.	gene_id "LOC115213912"; ID ""; gene_name "LOC115213912"; transcript_id "G26319.14"; exon_number "10"; uniq_trans_id "G26319.14";
NC_043003.1	PBRI	exon	37661431	37661546	.	+	.	gene_id "LOC115213912"; ID ""; gene_name "LOC115213912"; transcript_id "G26319.14"; exon_number "11"; uniq_trans_id "G26319.14";
NC_043003.1	PBRI	exon	37663478	37663572	.	+	.	gene_id "LOC115213912"; ID ""; gene_name "LOC115213912"; transcript_id "G26319.14"; exon_number "12"; uniq_trans_id "G26319.14";
NC_043003.1	PBRI	exon	37667303	37667389	.	+	.	gene_id "LOC115213912"; ID ""; gene_name "LOC115213912"; transcript_id "G26319.14"; exon_number "13"; uniq_trans_id "G26319.14";
NC_043003.1	PBRI	exon	37668757	37668965	.	+	.	gene_id "LOC115213912"; ID ""; gene_name "LOC115213912"; transcript_id "G26319.14"; exon_number "14"; uniq_trans_id "G26319.14";
NC_043003.1	PBRI	exon	37673409	37673496	.	+	.	gene_id "LOC115213912"; ID ""; gene_name "LOC115213912"; transcript_id "G26319.14"; exon_number "15"; uniq_trans_id "G26319.14";
NC_043003.1	PBRI	exon	37676011	37676121	.	+	.	gene_id "LOC115213912"; ID ""; gene_name "LOC115213912"; transcript_id "G26319.14"; exon_number "16"; uniq_trans_id "G26319.14";
NC_043003.1	PBRI	exon	37678255	37681009	.	+	.	gene_id "LOC115213912"; ID ""; gene_name "LOC115213912"; transcript_id "G26319.14"; exon_number "17"; uniq_trans_id "G26319.14";
NC_043003.1	PBRI	exon	37683759	37683828	.	+	.	gene_id "LOC115213912"; ID ""; gene_name "LOC115213912"; transcript_id "G26319.14"; exon_number "18"; uniq_trans_id "G26319.14";
NC_043003.1	PBRI	exon	37686438	37686649	.	+	.	gene_id "LOC115213912"; ID ""; gene_name "LOC115213912"; transcript_id "G26319.14"; exon_number "19"; uniq_trans_id "G26319.14";
NC_043003.1	PBRI	transcript	37601794	37686649	.	+	.	gene_id "LOC115213912"; ID ""; gene_name "LOC115213912"; transcript_id "G26319.15"; uniq_trans_id "G26319.15";
NC_043003.1	PBRI	exon	37601794	37602473	.	+	.	gene_id "LOC115213912"; ID ""; gene_name "LOC115213912"; transcript_id "G26319.15"; exon_number "1"; uniq_trans_id "G26319.15";
NC_043003.1	PBRI	exon	37638745	37638829	.	+	.	gene_id "LOC115213912"; ID ""; gene_name "LOC115213912"; transcript_id "G26319.15"; exon_number "2"; uniq_trans_id "G26319.15";
NC_043003.1	PBRI	exon	37646748	37646957	.	+	.	gene_id "LOC115213912"; ID ""; gene_name "LOC115213912"; transcript_id "G26319.15"; exon_number "3"; uniq_trans_id "G26319.15";
NC_043003.1	PBRI	exon	37648119	37648186	.	+	.	gene_id "LOC115213912"; ID ""; gene_name "LOC115213912"; transcript_id "G26319.15"; exon_number "4"; uniq_trans_id "G26319.15";
NC_043003.1	PBRI	exon	37651304	37651420	.	+	.	gene_id "LOC115213912"; ID ""; gene_name "LOC115213912"; transcript_id "G26319.15"; exon_number "5"; uniq_trans_id "G26319.15";
NC_043003.1	PBRI	exon	37652030	37652120	.	+	.	gene_id "LOC115213912"; ID ""; gene_name "LOC115213912"; transcript_id "G26319.15"; exon_number "6"; uniq_trans_id "G26319.15";
NC_043003.1	PBRI	exon	37653626	37653688	.	+	.	gene_id "LOC115213912"; ID ""; gene_name "LOC115213912"; transcript_id "G26319.15"; exon_number "7"; uniq_trans_id "G26319.15";
NC_043003.1	PBRI	exon	37655703	37655809	.	+	.	gene_id "LOC115213912"; ID ""; gene_name "LOC115213912"; transcript_id "G26319.15"; exon_number "8"; uniq_trans_id "G26319.15";
NC_043003.1	PBRI	exon	37656727	37656765	.	+	.	gene_id "LOC115213912"; ID ""; gene_name "LOC115213912"; transcript_id "G26319.15"; exon_number "9"; uniq_trans_id "G26319.15";
NC_043003.1	PBRI	exon	37659537	37659646	.	+	.	gene_id "LOC115213912"; ID ""; gene_name "LOC115213912"; transcript_id "G26319.15"; exon_number "10"; uniq_trans_id "G26319.15";
NC_043003.1	PBRI	exon	37661431	37661546	.	+	.	gene_id "LOC115213912"; ID ""; gene_name "LOC115213912"; transcript_id "G26319.15"; exon_number "11"; uniq_trans_id "G26319.15";
NC_043003.1	PBRI	exon	37663478	37663572	.	+	.	gene_id "LOC115213912"; ID ""; gene_name "LOC115213912"; transcript_id "G26319.15"; exon_number "12"; uniq_trans_id "G26319.15";
NC_043003.1	PBRI	exon	37667303	37667389	.	+	.	gene_id "LOC115213912"; ID ""; gene_name "LOC115213912"; transcript_id "G26319.15"; exon_number "13"; uniq_trans_id "G26319.15";
NC_043003.1	PBRI	exon	37668757	37668965	.	+	.	gene_id "LOC115213912"; ID ""; gene_name "LOC115213912"; transcript_id "G26319.15"; exon_number "14"; uniq_trans_id "G26319.15";
NC_043003.1	PBRI	exon	37673409	37673496	.	+	.	gene_id "LOC115213912"; ID ""; gene_name "LOC115213912"; transcript_id "G26319.15"; exon_number "15"; uniq_trans_id "G26319.15";
NC_043003.1	PBRI	exon	37676011	37676121	.	+	.	gene_id "LOC115213912"; ID ""; gene_name "LOC115213912"; transcript_id "G26319.15"; exon_number "16"; uniq_trans_id "G26319.15";
NC_043003.1	PBRI	exon	37679811	37679889	.	+	.	gene_id "LOC115213912"; ID ""; gene_name "LOC115213912"; transcript_id "G26319.15"; exon_number "17"; uniq_trans_id "G26319.15";
NC_043003.1	PBRI	exon	37680451	37681009	.	+	.	gene_id "LOC115213912"; ID ""; gene_name "LOC115213912"; transcript_id "G26319.15"; exon_number "18"; uniq_trans_id "G26319.15";
NC_043003.1	PBRI	exon	37683759	37683828	.	+	.	gene_id "LOC115213912"; ID ""; gene_name "LOC115213912"; transcript_id "G26319.15"; exon_number "19"; uniq_trans_id "G26319.15";
NC_043003.1	PBRI	exon	37686438	37686649	.	+	.	gene_id "LOC115213912"; ID ""; gene_name "LOC115213912"; transcript_id "G26319.15"; exon_number "20"; uniq_trans_id "G26319.15";
NC_043003.1	PBRI	transcript	37601794	37686661	.	+	.	gene_id "LOC115213912"; ID ""; gene_name "LOC115213912"; transcript_id "G26319.16"; uniq_trans_id "G26319.16";
NC_043003.1	PBRI	exon	37601794	37602473	.	+	.	gene_id "LOC115213912"; ID ""; gene_name "LOC115213912"; transcript_id "G26319.16"; exon_number "1"; uniq_trans_id "G26319.16";
NC_043003.1	PBRI	exon	37638745	37638829	.	+	.	gene_id "LOC115213912"; ID ""; gene_name "LOC115213912"; transcript_id "G26319.16"; exon_number "2"; uniq_trans_id "G26319.16";
NC_043003.1	PBRI	exon	37646748	37646957	.	+	.	gene_id "LOC115213912"; ID ""; gene_name "LOC115213912"; transcript_id "G26319.16"; exon_number "3"; uniq_trans_id "G26319.16";
NC_043003.1	PBRI	exon	37648119	37648186	.	+	.	gene_id "LOC115213912"; ID ""; gene_name "LOC115213912"; transcript_id "G26319.16"; exon_number "4"; uniq_trans_id "G26319.16";
NC_043003.1	PBRI	exon	37651304	37651420	.	+	.	gene_id "LOC115213912"; ID ""; gene_name "LOC115213912"; transcript_id "G26319.16"; exon_number "5"; uniq_trans_id "G26319.16";
NC_043003.1	PBRI	exon	37652030	37652120	.	+	.	gene_id "LOC115213912"; ID ""; gene_name "LOC115213912"; transcript_id "G26319.16"; exon_number "6"; uniq_trans_id "G26319.16";
NC_043003.1	PBRI	exon	37653626	37653688	.	+	.	gene_id "LOC115213912"; ID ""; gene_name "LOC115213912"; transcript_id "G26319.16"; exon_number "7"; uniq_trans_id "G26319.16";
NC_043003.1	PBRI	exon	37655703	37655809	.	+	.	gene_id "LOC115213912"; ID ""; gene_name "LOC115213912"; transcript_id "G26319.16"; exon_number "8"; uniq_trans_id "G26319.16";
NC_043003.1	PBRI	exon	37656727	37656765	.	+	.	gene_id "LOC115213912"; ID ""; gene_name "LOC115213912"; transcript_id "G26319.16"; exon_number "9"; uniq_trans_id "G26319.16";
NC_043003.1	PBRI	exon	37659537	37659646	.	+	.	gene_id "LOC115213912"; ID ""; gene_name "LOC115213912"; transcript_id "G26319.16"; exon_number "10"; uniq_trans_id "G26319.16";
NC_043003.1	PBRI	exon	37661431	37661546	.	+	.	gene_id "LOC115213912"; ID ""; gene_name "LOC115213912"; transcript_id "G26319.16"; exon_number "11"; uniq_trans_id "G26319.16";
NC_043003.1	PBRI	exon	37663478	37663572	.	+	.	gene_id "LOC115213912"; ID ""; gene_name "LOC115213912"; transcript_id "G26319.16"; exon_number "12"; uniq_trans_id "G26319.16";
NC_043003.1	PBRI	exon	37667303	37667389	.	+	.	gene_id "LOC115213912"; ID ""; gene_name "LOC115213912"; transcript_id "G26319.16"; exon_number "13"; uniq_trans_id "G26319.16";
NC_043003.1	PBRI	exon	37668757	37668965	.	+	.	gene_id "LOC115213912"; ID ""; gene_name "LOC115213912"; transcript_id "G26319.16"; exon_number "14"; uniq_trans_id "G26319.16";
NC_043003.1	PBRI	exon	37673409	37673496	.	+	.	gene_id "LOC115213912"; ID ""; gene_name "LOC115213912"; transcript_id "G26319.16"; exon_number "15"; uniq_trans_id "G26319.16";
NC_043003.1	PBRI	exon	37678255	37678368	.	+	.	gene_id "LOC115213912"; ID ""; gene_name "LOC115213912"; transcript_id "G26319.16"; exon_number "16"; uniq_trans_id "G26319.16";
NC_043003.1	PBRI	exon	37679811	37679889	.	+	.	gene_id "LOC115213912"; ID ""; gene_name "LOC115213912"; transcript_id "G26319.16"; exon_number "17"; uniq_trans_id "G26319.16";
NC_043003.1	PBRI	exon	37680451	37681009	.	+	.	gene_id "LOC115213912"; ID ""; gene_name "LOC115213912"; transcript_id "G26319.16"; exon_number "18"; uniq_trans_id "G26319.16";
NC_043003.1	PBRI	exon	37683759	37683828	.	+	.	gene_id "LOC115213912"; ID ""; gene_name "LOC115213912"; transcript_id "G26319.16"; exon_number "19"; uniq_trans_id "G26319.16";
NC_043003.1	PBRI	exon	37686438	37686661	.	+	.	gene_id "LOC115213912"; ID ""; gene_name "LOC115213912"; transcript_id "G26319.16"; exon_number "20"; uniq_trans_id "G26319.16";
NC_043003.1	PBRI	transcript	37601794	37686649	.	+	.	gene_id "LOC115213912"; ID ""; gene_name "LOC115213912"; transcript_id "G26319.18"; uniq_trans_id "G26319.18";
NC_043003.1	PBRI	exon	37601794	37602473	.	+	.	gene_id "LOC115213912"; ID ""; gene_name "LOC115213912"; transcript_id "G26319.18"; exon_number "1"; uniq_trans_id "G26319.18";
NC_043003.1	PBRI	exon	37638745	37638829	.	+	.	gene_id "LOC115213912"; ID ""; gene_name "LOC115213912"; transcript_id "G26319.18"; exon_number "2"; uniq_trans_id "G26319.18";
NC_043003.1	PBRI	exon	37646748	37646957	.	+	.	gene_id "LOC115213912"; ID ""; gene_name "LOC115213912"; transcript_id "G26319.18"; exon_number "3"; uniq_trans_id "G26319.18";
NC_043003.1	PBRI	exon	37648119	37648186	.	+	.	gene_id "LOC115213912"; ID ""; gene_name "LOC115213912"; transcript_id "G26319.18"; exon_number "4"; uniq_trans_id "G26319.18";
NC_043003.1	PBRI	exon	37651304	37651420	.	+	.	gene_id "LOC115213912"; ID ""; gene_name "LOC115213912"; transcript_id "G26319.18"; exon_number "5"; uniq_trans_id "G26319.18";
NC_043003.1	PBRI	exon	37652030	37652120	.	+	.	gene_id "LOC115213912"; ID ""; gene_name "LOC115213912"; transcript_id "G26319.18"; exon_number "6"; uniq_trans_id "G26319.18";
NC_043003.1	PBRI	exon	37653626	37653688	.	+	.	gene_id "LOC115213912"; ID ""; gene_name "LOC115213912"; transcript_id "G26319.18"; exon_number "7"; uniq_trans_id "G26319.18";
NC_043003.1	PBRI	exon	37655703	37655809	.	+	.	gene_id "LOC115213912"; ID ""; gene_name "LOC115213912"; transcript_id "G26319.18"; exon_number "8"; uniq_trans_id "G26319.18";
NC_043003.1	PBRI	exon	37656727	37656765	.	+	.	gene_id "LOC115213912"; ID ""; gene_name "LOC115213912"; transcript_id "G26319.18"; exon_number "9"; uniq_trans_id "G26319.18";
NC_043003.1	PBRI	exon	37659537	37659646	.	+	.	gene_id "LOC115213912"; ID ""; gene_name "LOC115213912"; transcript_id "G26319.18"; exon_number "10"; uniq_trans_id "G26319.18";
NC_043003.1	PBRI	exon	37661431	37661546	.	+	.	gene_id "LOC115213912"; ID ""; gene_name "LOC115213912"; transcript_id "G26319.18"; exon_number "11"; uniq_trans_id "G26319.18";
NC_043003.1	PBRI	exon	37663478	37663572	.	+	.	gene_id "LOC115213912"; ID ""; gene_name "LOC115213912"; transcript_id "G26319.18"; exon_number "12"; uniq_trans_id "G26319.18";
NC_043003.1	PBRI	exon	37667303	37667389	.	+	.	gene_id "LOC115213912"; ID ""; gene_name "LOC115213912"; transcript_id "G26319.18"; exon_number "13"; uniq_trans_id "G26319.18";
NC_043003.1	PBRI	exon	37668757	37668965	.	+	.	gene_id "LOC115213912"; ID ""; gene_name "LOC115213912"; transcript_id "G26319.18"; exon_number "14"; uniq_trans_id "G26319.18";
NC_043003.1	PBRI	exon	37676011	37676121	.	+	.	gene_id "LOC115213912"; ID ""; gene_name "LOC115213912"; transcript_id "G26319.18"; exon_number "15"; uniq_trans_id "G26319.18";
NC_043003.1	PBRI	exon	37678255	37678368	.	+	.	gene_id "LOC115213912"; ID ""; gene_name "LOC115213912"; transcript_id "G26319.18"; exon_number "16"; uniq_trans_id "G26319.18";
NC_043003.1	PBRI	exon	37679811	37679889	.	+	.	gene_id "LOC115213912"; ID ""; gene_name "LOC115213912"; transcript_id "G26319.18"; exon_number "17"; uniq_trans_id "G26319.18";
NC_043003.1	PBRI	exon	37680451	37681009	.	+	.	gene_id "LOC115213912"; ID ""; gene_name "LOC115213912"; transcript_id "G26319.18"; exon_number "18"; uniq_trans_id "G26319.18";
NC_043003.1	PBRI	exon	37683759	37683828	.	+	.	gene_id "LOC115213912"; ID ""; gene_name "LOC115213912"; transcript_id "G26319.18"; exon_number "19"; uniq_trans_id "G26319.18";
NC_043003.1	PBRI	exon	37686438	37686649	.	+	.	gene_id "LOC115213912"; ID ""; gene_name "LOC115213912"; transcript_id "G26319.18"; exon_number "20"; uniq_trans_id "G26319.18";
NC_043003.1	PBRI	transcript	37601757	37686667	.	+	.	gene_id "LOC115213912"; ID ""; gene_name "LOC115213912"; transcript_id "G26319.2"; uniq_trans_id "G26319.2";
NC_043003.1	PBRI	exon	37601757	37601817	.	+	.	gene_id "LOC115213912"; ID ""; gene_name "LOC115213912"; transcript_id "G26319.2"; exon_number "1"; uniq_trans_id "G26319.2";
NC_043003.1	PBRI	exon	37638745	37638829	.	+	.	gene_id "LOC115213912"; ID ""; gene_name "LOC115213912"; transcript_id "G26319.2"; exon_number "2"; uniq_trans_id "G26319.2";
NC_043003.1	PBRI	exon	37646748	37646957	.	+	.	gene_id "LOC115213912"; ID ""; gene_name "LOC115213912"; transcript_id "G26319.2"; exon_number "3"; uniq_trans_id "G26319.2";
NC_043003.1	PBRI	exon	37648119	37648186	.	+	.	gene_id "LOC115213912"; ID ""; gene_name "LOC115213912"; transcript_id "G26319.2"; exon_number "4"; uniq_trans_id "G26319.2";
NC_043003.1	PBRI	exon	37651304	37651420	.	+	.	gene_id "LOC115213912"; ID ""; gene_name "LOC115213912"; transcript_id "G26319.2"; exon_number "5"; uniq_trans_id "G26319.2";
NC_043003.1	PBRI	exon	37652030	37652120	.	+	.	gene_id "LOC115213912"; ID ""; gene_name "LOC115213912"; transcript_id "G26319.2"; exon_number "6"; uniq_trans_id "G26319.2";
NC_043003.1	PBRI	exon	37653626	37653688	.	+	.	gene_id "LOC115213912"; ID ""; gene_name "LOC115213912"; transcript_id "G26319.2"; exon_number "7"; uniq_trans_id "G26319.2";
NC_043003.1	PBRI	exon	37655703	37655809	.	+	.	gene_id "LOC115213912"; ID ""; gene_name "LOC115213912"; transcript_id "G26319.2"; exon_number "8"; uniq_trans_id "G26319.2";
NC_043003.1	PBRI	exon	37656727	37656765	.	+	.	gene_id "LOC115213912"; ID ""; gene_name "LOC115213912"; transcript_id "G26319.2"; exon_number "9"; uniq_trans_id "G26319.2";
NC_043003.1	PBRI	exon	37659537	37659646	.	+	.	gene_id "LOC115213912"; ID ""; gene_name "LOC115213912"; transcript_id "G26319.2"; exon_number "10"; uniq_trans_id "G26319.2";
NC_043003.1	PBRI	exon	37661431	37661546	.	+	.	gene_id "LOC115213912"; ID ""; gene_name "LOC115213912"; transcript_id "G26319.2"; exon_number "11"; uniq_trans_id "G26319.2";
NC_043003.1	PBRI	exon	37663478	37663572	.	+	.	gene_id "LOC115213912"; ID ""; gene_name "LOC115213912"; transcript_id "G26319.2"; exon_number "12"; uniq_trans_id "G26319.2";
NC_043003.1	PBRI	exon	37667303	37667389	.	+	.	gene_id "LOC115213912"; ID ""; gene_name "LOC115213912"; transcript_id "G26319.2"; exon_number "13"; uniq_trans_id "G26319.2";
NC_043003.1	PBRI	exon	37668757	37668965	.	+	.	gene_id "LOC115213912"; ID ""; gene_name "LOC115213912"; transcript_id "G26319.2"; exon_number "14"; uniq_trans_id "G26319.2";
NC_043003.1	PBRI	exon	37673409	37673496	.	+	.	gene_id "LOC115213912"; ID ""; gene_name "LOC115213912"; transcript_id "G26319.2"; exon_number "15"; uniq_trans_id "G26319.2";
NC_043003.1	PBRI	exon	37676011	37676121	.	+	.	gene_id "LOC115213912"; ID ""; gene_name "LOC115213912"; transcript_id "G26319.2"; exon_number "16"; uniq_trans_id "G26319.2";
NC_043003.1	PBRI	exon	37678255	37678368	.	+	.	gene_id "LOC115213912"; ID ""; gene_name "LOC115213912"; transcript_id "G26319.2"; exon_number "17"; uniq_trans_id "G26319.2";
NC_043003.1	PBRI	exon	37679811	37679889	.	+	.	gene_id "LOC115213912"; ID ""; gene_name "LOC115213912"; transcript_id "G26319.2"; exon_number "18"; uniq_trans_id "G26319.2";
NC_043003.1	PBRI	exon	37680451	37681009	.	+	.	gene_id "LOC115213912"; ID ""; gene_name "LOC115213912"; transcript_id "G26319.2"; exon_number "19"; uniq_trans_id "G26319.2";
NC_043003.1	PBRI	exon	37683759	37683828	.	+	.	gene_id "LOC115213912"; ID ""; gene_name "LOC115213912"; transcript_id "G26319.2"; exon_number "20"; uniq_trans_id "G26319.2";
NC_043003.1	PBRI	exon	37686438	37686667	.	+	.	gene_id "LOC115213912"; ID ""; gene_name "LOC115213912"; transcript_id "G26319.2"; exon_number "21"; uniq_trans_id "G26319.2";
NC_043003.1	PBRI	transcript	37601794	37686667	.	+	.	gene_id "LOC115213912"; ID ""; gene_name "LOC115213912"; transcript_id "G26319.22"; uniq_trans_id "G26319.22";
NC_043003.1	PBRI	exon	37601794	37602473	.	+	.	gene_id "LOC115213912"; ID ""; gene_name "LOC115213912"; transcript_id "G26319.22"; exon_number "1"; uniq_trans_id "G26319.22";
NC_043003.1	PBRI	exon	37638745	37638829	.	+	.	gene_id "LOC115213912"; ID ""; gene_name "LOC115213912"; transcript_id "G26319.22"; exon_number "2"; uniq_trans_id "G26319.22";
NC_043003.1	PBRI	exon	37646748	37646957	.	+	.	gene_id "LOC115213912"; ID ""; gene_name "LOC115213912"; transcript_id "G26319.22"; exon_number "3"; uniq_trans_id "G26319.22";
NC_043003.1	PBRI	exon	37648119	37648186	.	+	.	gene_id "LOC115213912"; ID ""; gene_name "LOC115213912"; transcript_id "G26319.22"; exon_number "4"; uniq_trans_id "G26319.22";
NC_043003.1	PBRI	exon	37651304	37651420	.	+	.	gene_id "LOC115213912"; ID ""; gene_name "LOC115213912"; transcript_id "G26319.22"; exon_number "5"; uniq_trans_id "G26319.22";
NC_043003.1	PBRI	exon	37652030	37653688	.	+	.	gene_id "LOC115213912"; ID ""; gene_name "LOC115213912"; transcript_id "G26319.22"; exon_number "6"; uniq_trans_id "G26319.22";
NC_043003.1	PBRI	exon	37655703	37655809	.	+	.	gene_id "LOC115213912"; ID ""; gene_name "LOC115213912"; transcript_id "G26319.22"; exon_number "7"; uniq_trans_id "G26319.22";
NC_043003.1	PBRI	exon	37656727	37656765	.	+	.	gene_id "LOC115213912"; ID ""; gene_name "LOC115213912"; transcript_id "G26319.22"; exon_number "8"; uniq_trans_id "G26319.22";
NC_043003.1	PBRI	exon	37659537	37659646	.	+	.	gene_id "LOC115213912"; ID ""; gene_name "LOC115213912"; transcript_id "G26319.22"; exon_number "9"; uniq_trans_id "G26319.22";
NC_043003.1	PBRI	exon	37661431	37661546	.	+	.	gene_id "LOC115213912"; ID ""; gene_name "LOC115213912"; transcript_id "G26319.22"; exon_number "10"; uniq_trans_id "G26319.22";
NC_043003.1	PBRI	exon	37663478	37663572	.	+	.	gene_id "LOC115213912"; ID ""; gene_name "LOC115213912"; transcript_id "G26319.22"; exon_number "11"; uniq_trans_id "G26319.22";
NC_043003.1	PBRI	exon	37667303	37667389	.	+	.	gene_id "LOC115213912"; ID ""; gene_name "LOC115213912"; transcript_id "G26319.22"; exon_number "12"; uniq_trans_id "G26319.22";
NC_043003.1	PBRI	exon	37668757	37668965	.	+	.	gene_id "LOC115213912"; ID ""; gene_name "LOC115213912"; transcript_id "G26319.22"; exon_number "13"; uniq_trans_id "G26319.22";
NC_043003.1	PBRI	exon	37673409	37673496	.	+	.	gene_id "LOC115213912"; ID ""; gene_name "LOC115213912"; transcript_id "G26319.22"; exon_number "14"; uniq_trans_id "G26319.22";
NC_043003.1	PBRI	exon	37676011	37676121	.	+	.	gene_id "LOC115213912"; ID ""; gene_name "LOC115213912"; transcript_id "G26319.22"; exon_number "15"; uniq_trans_id "G26319.22";
NC_043003.1	PBRI	exon	37678255	37678368	.	+	.	gene_id "LOC115213912"; ID ""; gene_name "LOC115213912"; transcript_id "G26319.22"; exon_number "16"; uniq_trans_id "G26319.22";
NC_043003.1	PBRI	exon	37679811	37679889	.	+	.	gene_id "LOC115213912"; ID ""; gene_name "LOC115213912"; transcript_id "G26319.22"; exon_number "17"; uniq_trans_id "G26319.22";
NC_043003.1	PBRI	exon	37680451	37681009	.	+	.	gene_id "LOC115213912"; ID ""; gene_name "LOC115213912"; transcript_id "G26319.22"; exon_number "18"; uniq_trans_id "G26319.22";
NC_043003.1	PBRI	exon	37683759	37683828	.	+	.	gene_id "LOC115213912"; ID ""; gene_name "LOC115213912"; transcript_id "G26319.22"; exon_number "19"; uniq_trans_id "G26319.22";
NC_043003.1	PBRI	exon	37686438	37686667	.	+	.	gene_id "LOC115213912"; ID ""; gene_name "LOC115213912"; transcript_id "G26319.22"; exon_number "20"; uniq_trans_id "G26319.22";
NC_043003.1	PBRI	transcript	37601794	37686667	.	+	.	gene_id "LOC115213912"; ID ""; gene_name "LOC115213912"; transcript_id "G26319.23"; uniq_trans_id "G26319.23";
NC_043003.1	PBRI	exon	37601794	37602473	.	+	.	gene_id "LOC115213912"; ID ""; gene_name "LOC115213912"; transcript_id "G26319.23"; exon_number "1"; uniq_trans_id "G26319.23";
NC_043003.1	PBRI	exon	37638745	37638829	.	+	.	gene_id "LOC115213912"; ID ""; gene_name "LOC115213912"; transcript_id "G26319.23"; exon_number "2"; uniq_trans_id "G26319.23";
NC_043003.1	PBRI	exon	37646748	37646957	.	+	.	gene_id "LOC115213912"; ID ""; gene_name "LOC115213912"; transcript_id "G26319.23"; exon_number "3"; uniq_trans_id "G26319.23";
NC_043003.1	PBRI	exon	37648119	37648186	.	+	.	gene_id "LOC115213912"; ID ""; gene_name "LOC115213912"; transcript_id "G26319.23"; exon_number "4"; uniq_trans_id "G26319.23";
NC_043003.1	PBRI	exon	37651304	37652120	.	+	.	gene_id "LOC115213912"; ID ""; gene_name "LOC115213912"; transcript_id "G26319.23"; exon_number "5"; uniq_trans_id "G26319.23";
NC_043003.1	PBRI	exon	37653626	37653688	.	+	.	gene_id "LOC115213912"; ID ""; gene_name "LOC115213912"; transcript_id "G26319.23"; exon_number "6"; uniq_trans_id "G26319.23";
NC_043003.1	PBRI	exon	37655703	37655809	.	+	.	gene_id "LOC115213912"; ID ""; gene_name "LOC115213912"; transcript_id "G26319.23"; exon_number "7"; uniq_trans_id "G26319.23";
NC_043003.1	PBRI	exon	37656727	37656765	.	+	.	gene_id "LOC115213912"; ID ""; gene_name "LOC115213912"; transcript_id "G26319.23"; exon_number "8"; uniq_trans_id "G26319.23";
NC_043003.1	PBRI	exon	37659537	37659646	.	+	.	gene_id "LOC115213912"; ID ""; gene_name "LOC115213912"; transcript_id "G26319.23"; exon_number "9"; uniq_trans_id "G26319.23";
NC_043003.1	PBRI	exon	37661431	37661546	.	+	.	gene_id "LOC115213912"; ID ""; gene_name "LOC115213912"; transcript_id "G26319.23"; exon_number "10"; uniq_trans_id "G26319.23";
NC_043003.1	PBRI	exon	37663478	37663572	.	+	.	gene_id "LOC115213912"; ID ""; gene_name "LOC115213912"; transcript_id "G26319.23"; exon_number "11"; uniq_trans_id "G26319.23";
NC_043003.1	PBRI	exon	37667303	37667389	.	+	.	gene_id "LOC115213912"; ID ""; gene_name "LOC115213912"; transcript_id "G26319.23"; exon_number "12"; uniq_trans_id "G26319.23";
NC_043003.1	PBRI	exon	37668757	37668965	.	+	.	gene_id "LOC115213912"; ID ""; gene_name "LOC115213912"; transcript_id "G26319.23"; exon_number "13"; uniq_trans_id "G26319.23";
NC_043003.1	PBRI	exon	37673409	37673496	.	+	.	gene_id "LOC115213912"; ID ""; gene_name "LOC115213912"; transcript_id "G26319.23"; exon_number "14"; uniq_trans_id "G26319.23";
NC_043003.1	PBRI	exon	37676011	37676121	.	+	.	gene_id "LOC115213912"; ID ""; gene_name "LOC115213912"; transcript_id "G26319.23"; exon_number "15"; uniq_trans_id "G26319.23";
NC_043003.1	PBRI	exon	37678255	37678368	.	+	.	gene_id "LOC115213912"; ID ""; gene_name "LOC115213912"; transcript_id "G26319.23"; exon_number "16"; uniq_trans_id "G26319.23";
NC_043003.1	PBRI	exon	37679811	37679889	.	+	.	gene_id "LOC115213912"; ID ""; gene_name "LOC115213912"; transcript_id "G26319.23"; exon_number "17"; uniq_trans_id "G26319.23";
NC_043003.1	PBRI	exon	37680451	37681009	.	+	.	gene_id "LOC115213912"; ID ""; gene_name "LOC115213912"; transcript_id "G26319.23"; exon_number "18"; uniq_trans_id "G26319.23";
NC_043003.1	PBRI	exon	37683759	37683828	.	+	.	gene_id "LOC115213912"; ID ""; gene_name "LOC115213912"; transcript_id "G26319.23"; exon_number "19"; uniq_trans_id "G26319.23";
NC_043003.1	PBRI	exon	37686438	37686667	.	+	.	gene_id "LOC115213912"; ID ""; gene_name "LOC115213912"; transcript_id "G26319.23"; exon_number "20"; uniq_trans_id "G26319.23";
NC_043003.1	PBRI	transcript	37601794	37686667	.	+	.	gene_id "LOC115213912"; ID ""; gene_name "LOC115213912"; transcript_id "G26319.25"; uniq_trans_id "G26319.25";
NC_043003.1	PBRI	exon	37601794	37602473	.	+	.	gene_id "LOC115213912"; ID ""; gene_name "LOC115213912"; transcript_id "G26319.25"; exon_number "1"; uniq_trans_id "G26319.25";
NC_043003.1	PBRI	exon	37646748	37646957	.	+	.	gene_id "LOC115213912"; ID ""; gene_name "LOC115213912"; transcript_id "G26319.25"; exon_number "2"; uniq_trans_id "G26319.25";
NC_043003.1	PBRI	exon	37648119	37648186	.	+	.	gene_id "LOC115213912"; ID ""; gene_name "LOC115213912"; transcript_id "G26319.25"; exon_number "3"; uniq_trans_id "G26319.25";
NC_043003.1	PBRI	exon	37651304	37651420	.	+	.	gene_id "LOC115213912"; ID ""; gene_name "LOC115213912"; transcript_id "G26319.25"; exon_number "4"; uniq_trans_id "G26319.25";
NC_043003.1	PBRI	exon	37652030	37652120	.	+	.	gene_id "LOC115213912"; ID ""; gene_name "LOC115213912"; transcript_id "G26319.25"; exon_number "5"; uniq_trans_id "G26319.25";
NC_043003.1	PBRI	exon	37653626	37653688	.	+	.	gene_id "LOC115213912"; ID ""; gene_name "LOC115213912"; transcript_id "G26319.25"; exon_number "6"; uniq_trans_id "G26319.25";
NC_043003.1	PBRI	exon	37655703	37655809	.	+	.	gene_id "LOC115213912"; ID ""; gene_name "LOC115213912"; transcript_id "G26319.25"; exon_number "7"; uniq_trans_id "G26319.25";
NC_043003.1	PBRI	exon	37656727	37656765	.	+	.	gene_id "LOC115213912"; ID ""; gene_name "LOC115213912"; transcript_id "G26319.25"; exon_number "8"; uniq_trans_id "G26319.25";
NC_043003.1	PBRI	exon	37659537	37659646	.	+	.	gene_id "LOC115213912"; ID ""; gene_name "LOC115213912"; transcript_id "G26319.25"; exon_number "9"; uniq_trans_id "G26319.25";
NC_043003.1	PBRI	exon	37661431	37661546	.	+	.	gene_id "LOC115213912"; ID ""; gene_name "LOC115213912"; transcript_id "G26319.25"; exon_number "10"; uniq_trans_id "G26319.25";
NC_043003.1	PBRI	exon	37663478	37663572	.	+	.	gene_id "LOC115213912"; ID ""; gene_name "LOC115213912"; transcript_id "G26319.25"; exon_number "11"; uniq_trans_id "G26319.25";
NC_043003.1	PBRI	exon	37667303	37667389	.	+	.	gene_id "LOC115213912"; ID ""; gene_name "LOC115213912"; transcript_id "G26319.25"; exon_number "12"; uniq_trans_id "G26319.25";
NC_043003.1	PBRI	exon	37668757	37668965	.	+	.	gene_id "LOC115213912"; ID ""; gene_name "LOC115213912"; transcript_id "G26319.25"; exon_number "13"; uniq_trans_id "G26319.25";
NC_043003.1	PBRI	exon	37673409	37673496	.	+	.	gene_id "LOC115213912"; ID ""; gene_name "LOC115213912"; transcript_id "G26319.25"; exon_number "14"; uniq_trans_id "G26319.25";
NC_043003.1	PBRI	exon	37676011	37676121	.	+	.	gene_id "LOC115213912"; ID ""; gene_name "LOC115213912"; transcript_id "G26319.25"; exon_number "15"; uniq_trans_id "G26319.25";
NC_043003.1	PBRI	exon	37678255	37678368	.	+	.	gene_id "LOC115213912"; ID ""; gene_name "LOC115213912"; transcript_id "G26319.25"; exon_number "16"; uniq_trans_id "G26319.25";
NC_043003.1	PBRI	exon	37679811	37679889	.	+	.	gene_id "LOC115213912"; ID ""; gene_name "LOC115213912"; transcript_id "G26319.25"; exon_number "17"; uniq_trans_id "G26319.25";
NC_043003.1	PBRI	exon	37680451	37681009	.	+	.	gene_id "LOC115213912"; ID ""; gene_name "LOC115213912"; transcript_id "G26319.25"; exon_number "18"; uniq_trans_id "G26319.25";
NC_043003.1	PBRI	exon	37683759	37683828	.	+	.	gene_id "LOC115213912"; ID ""; gene_name "LOC115213912"; transcript_id "G26319.25"; exon_number "19"; uniq_trans_id "G26319.25";
NC_043003.1	PBRI	exon	37686438	37686667	.	+	.	gene_id "LOC115213912"; ID ""; gene_name "LOC115213912"; transcript_id "G26319.25"; exon_number "20"; uniq_trans_id "G26319.25";
NC_043003.1	PBRI	transcript	37601794	37686667	.	+	.	gene_id "LOC115213912"; ID ""; gene_name "LOC115213912"; transcript_id "G26319.26"; uniq_trans_id "G26319.26";
NC_043003.1	PBRI	exon	37601794	37602473	.	+	.	gene_id "LOC115213912"; ID ""; gene_name "LOC115213912"; transcript_id "G26319.26"; exon_number "1"; uniq_trans_id "G26319.26";
NC_043003.1	PBRI	exon	37646748	37646957	.	+	.	gene_id "LOC115213912"; ID ""; gene_name "LOC115213912"; transcript_id "G26319.26"; exon_number "2"; uniq_trans_id "G26319.26";
NC_043003.1	PBRI	exon	37652030	37652120	.	+	.	gene_id "LOC115213912"; ID ""; gene_name "LOC115213912"; transcript_id "G26319.26"; exon_number "3"; uniq_trans_id "G26319.26";
NC_043003.1	PBRI	exon	37653626	37653688	.	+	.	gene_id "LOC115213912"; ID ""; gene_name "LOC115213912"; transcript_id "G26319.26"; exon_number "4"; uniq_trans_id "G26319.26";
NC_043003.1	PBRI	exon	37655703	37655809	.	+	.	gene_id "LOC115213912"; ID ""; gene_name "LOC115213912"; transcript_id "G26319.26"; exon_number "5"; uniq_trans_id "G26319.26";
NC_043003.1	PBRI	exon	37656727	37656765	.	+	.	gene_id "LOC115213912"; ID ""; gene_name "LOC115213912"; transcript_id "G26319.26"; exon_number "6"; uniq_trans_id "G26319.26";
NC_043003.1	PBRI	exon	37659537	37659646	.	+	.	gene_id "LOC115213912"; ID ""; gene_name "LOC115213912"; transcript_id "G26319.26"; exon_number "7"; uniq_trans_id "G26319.26";
NC_043003.1	PBRI	exon	37661431	37661546	.	+	.	gene_id "LOC115213912"; ID ""; gene_name "LOC115213912"; transcript_id "G26319.26"; exon_number "8"; uniq_trans_id "G26319.26";
NC_043003.1	PBRI	exon	37663478	37663572	.	+	.	gene_id "LOC115213912"; ID ""; gene_name "LOC115213912"; transcript_id "G26319.26"; exon_number "9"; uniq_trans_id "G26319.26";
NC_043003.1	PBRI	exon	37667303	37667389	.	+	.	gene_id "LOC115213912"; ID ""; gene_name "LOC115213912"; transcript_id "G26319.26"; exon_number "10"; uniq_trans_id "G26319.26";
NC_043003.1	PBRI	exon	37668757	37668965	.	+	.	gene_id "LOC115213912"; ID ""; gene_name "LOC115213912"; transcript_id "G26319.26"; exon_number "11"; uniq_trans_id "G26319.26";
NC_043003.1	PBRI	exon	37673409	37673496	.	+	.	gene_id "LOC115213912"; ID ""; gene_name "LOC115213912"; transcript_id "G26319.26"; exon_number "12"; uniq_trans_id "G26319.26";
NC_043003.1	PBRI	exon	37676011	37676121	.	+	.	gene_id "LOC115213912"; ID ""; gene_name "LOC115213912"; transcript_id "G26319.26"; exon_number "13"; uniq_trans_id "G26319.26";
NC_043003.1	PBRI	exon	37678255	37678368	.	+	.	gene_id "LOC115213912"; ID ""; gene_name "LOC115213912"; transcript_id "G26319.26"; exon_number "14"; uniq_trans_id "G26319.26";
NC_043003.1	PBRI	exon	37679811	37679889	.	+	.	gene_id "LOC115213912"; ID ""; gene_name "LOC115213912"; transcript_id "G26319.26"; exon_number "15"; uniq_trans_id "G26319.26";
NC_043003.1	PBRI	exon	37680451	37681009	.	+	.	gene_id "LOC115213912"; ID ""; gene_name "LOC115213912"; transcript_id "G26319.26"; exon_number "16"; uniq_trans_id "G26319.26";
NC_043003.1	PBRI	exon	37683759	37683828	.	+	.	gene_id "LOC115213912"; ID ""; gene_name "LOC115213912"; transcript_id "G26319.26"; exon_number "17"; uniq_trans_id "G26319.26";
NC_043003.1	PBRI	exon	37686438	37686667	.	+	.	gene_id "LOC115213912"; ID ""; gene_name "LOC115213912"; transcript_id "G26319.26"; exon_number "18"; uniq_trans_id "G26319.26";
NC_043003.1	PBRI	transcript	37601806	37686649	.	+	.	gene_id "LOC115213912"; ID ""; gene_name "LOC115213912"; transcript_id "G26319.30"; uniq_trans_id "G26319.30";
NC_043003.1	PBRI	exon	37601806	37602473	.	+	.	gene_id "LOC115213912"; ID ""; gene_name "LOC115213912"; transcript_id "G26319.30"; exon_number "1"; uniq_trans_id "G26319.30";
NC_043003.1	PBRI	exon	37638745	37638829	.	+	.	gene_id "LOC115213912"; ID ""; gene_name "LOC115213912"; transcript_id "G26319.30"; exon_number "2"; uniq_trans_id "G26319.30";
NC_043003.1	PBRI	exon	37646748	37646957	.	+	.	gene_id "LOC115213912"; ID ""; gene_name "LOC115213912"; transcript_id "G26319.30"; exon_number "3"; uniq_trans_id "G26319.30";
NC_043003.1	PBRI	exon	37648119	37648186	.	+	.	gene_id "LOC115213912"; ID ""; gene_name "LOC115213912"; transcript_id "G26319.30"; exon_number "4"; uniq_trans_id "G26319.30";
NC_043003.1	PBRI	exon	37651304	37651420	.	+	.	gene_id "LOC115213912"; ID ""; gene_name "LOC115213912"; transcript_id "G26319.30"; exon_number "5"; uniq_trans_id "G26319.30";
NC_043003.1	PBRI	exon	37652030	37652120	.	+	.	gene_id "LOC115213912"; ID ""; gene_name "LOC115213912"; transcript_id "G26319.30"; exon_number "6"; uniq_trans_id "G26319.30";
NC_043003.1	PBRI	exon	37653626	37653688	.	+	.	gene_id "LOC115213912"; ID ""; gene_name "LOC115213912"; transcript_id "G26319.30"; exon_number "7"; uniq_trans_id "G26319.30";
NC_043003.1	PBRI	exon	37655703	37655809	.	+	.	gene_id "LOC115213912"; ID ""; gene_name "LOC115213912"; transcript_id "G26319.30"; exon_number "8"; uniq_trans_id "G26319.30";
NC_043003.1	PBRI	exon	37656727	37656765	.	+	.	gene_id "LOC115213912"; ID ""; gene_name "LOC115213912"; transcript_id "G26319.30"; exon_number "9"; uniq_trans_id "G26319.30";
NC_043003.1	PBRI	exon	37659537	37659646	.	+	.	gene_id "LOC115213912"; ID ""; gene_name "LOC115213912"; transcript_id "G26319.30"; exon_number "10"; uniq_trans_id "G26319.30";
NC_043003.1	PBRI	exon	37661431	37661546	.	+	.	gene_id "LOC115213912"; ID ""; gene_name "LOC115213912"; transcript_id "G26319.30"; exon_number "11"; uniq_trans_id "G26319.30";
NC_043003.1	PBRI	exon	37663478	37663572	.	+	.	gene_id "LOC115213912"; ID ""; gene_name "LOC115213912"; transcript_id "G26319.30"; exon_number "12"; uniq_trans_id "G26319.30";
NC_043003.1	PBRI	exon	37667303	37667389	.	+	.	gene_id "LOC115213912"; ID ""; gene_name "LOC115213912"; transcript_id "G26319.30"; exon_number "13"; uniq_trans_id "G26319.30";
NC_043003.1	PBRI	exon	37668757	37668965	.	+	.	gene_id "LOC115213912"; ID ""; gene_name "LOC115213912"; transcript_id "G26319.30"; exon_number "14"; uniq_trans_id "G26319.30";
NC_043003.1	PBRI	exon	37673409	37673496	.	+	.	gene_id "LOC115213912"; ID ""; gene_name "LOC115213912"; transcript_id "G26319.30"; exon_number "15"; uniq_trans_id "G26319.30";
NC_043003.1	PBRI	exon	37676011	37676121	.	+	.	gene_id "LOC115213912"; ID ""; gene_name "LOC115213912"; transcript_id "G26319.30"; exon_number "16"; uniq_trans_id "G26319.30";
NC_043003.1	PBRI	exon	37678255	37678368	.	+	.	gene_id "LOC115213912"; ID ""; gene_name "LOC115213912"; transcript_id "G26319.30"; exon_number "17"; uniq_trans_id "G26319.30";
NC_043003.1	PBRI	exon	37679811	37679889	.	+	.	gene_id "LOC115213912"; ID ""; gene_name "LOC115213912"; transcript_id "G26319.30"; exon_number "18"; uniq_trans_id "G26319.30";
NC_043003.1	PBRI	exon	37683759	37683828	.	+	.	gene_id "LOC115213912"; ID ""; gene_name "LOC115213912"; transcript_id "G26319.30"; exon_number "19"; uniq_trans_id "G26319.30";
NC_043003.1	PBRI	exon	37686438	37686649	.	+	.	gene_id "LOC115213912"; ID ""; gene_name "LOC115213912"; transcript_id "G26319.30"; exon_number "20"; uniq_trans_id "G26319.30";
NC_043003.1	PBRI	transcript	37601806	37686667	.	+	.	gene_id "LOC115213912"; ID ""; gene_name "LOC115213912"; transcript_id "G26319.31"; uniq_trans_id "G26319.31";
NC_043003.1	PBRI	exon	37601806	37602473	.	+	.	gene_id "LOC115213912"; ID ""; gene_name "LOC115213912"; transcript_id "G26319.31"; exon_number "1"; uniq_trans_id "G26319.31";
NC_043003.1	PBRI	exon	37638745	37638829	.	+	.	gene_id "LOC115213912"; ID ""; gene_name "LOC115213912"; transcript_id "G26319.31"; exon_number "2"; uniq_trans_id "G26319.31";
NC_043003.1	PBRI	exon	37646748	37646957	.	+	.	gene_id "LOC115213912"; ID ""; gene_name "LOC115213912"; transcript_id "G26319.31"; exon_number "3"; uniq_trans_id "G26319.31";
NC_043003.1	PBRI	exon	37648119	37648186	.	+	.	gene_id "LOC115213912"; ID ""; gene_name "LOC115213912"; transcript_id "G26319.31"; exon_number "4"; uniq_trans_id "G26319.31";
NC_043003.1	PBRI	exon	37651304	37651420	.	+	.	gene_id "LOC115213912"; ID ""; gene_name "LOC115213912"; transcript_id "G26319.31"; exon_number "5"; uniq_trans_id "G26319.31";
NC_043003.1	PBRI	exon	37652030	37652120	.	+	.	gene_id "LOC115213912"; ID ""; gene_name "LOC115213912"; transcript_id "G26319.31"; exon_number "6"; uniq_trans_id "G26319.31";
NC_043003.1	PBRI	exon	37653626	37653688	.	+	.	gene_id "LOC115213912"; ID ""; gene_name "LOC115213912"; transcript_id "G26319.31"; exon_number "7"; uniq_trans_id "G26319.31";
NC_043003.1	PBRI	exon	37655703	37655809	.	+	.	gene_id "LOC115213912"; ID ""; gene_name "LOC115213912"; transcript_id "G26319.31"; exon_number "8"; uniq_trans_id "G26319.31";
NC_043003.1	PBRI	exon	37661431	37661546	.	+	.	gene_id "LOC115213912"; ID ""; gene_name "LOC115213912"; transcript_id "G26319.31"; exon_number "9"; uniq_trans_id "G26319.31";
NC_043003.1	PBRI	exon	37663478	37663572	.	+	.	gene_id "LOC115213912"; ID ""; gene_name "LOC115213912"; transcript_id "G26319.31"; exon_number "10"; uniq_trans_id "G26319.31";
NC_043003.1	PBRI	exon	37667303	37667389	.	+	.	gene_id "LOC115213912"; ID ""; gene_name "LOC115213912"; transcript_id "G26319.31"; exon_number "11"; uniq_trans_id "G26319.31";
NC_043003.1	PBRI	exon	37668757	37668965	.	+	.	gene_id "LOC115213912"; ID ""; gene_name "LOC115213912"; transcript_id "G26319.31"; exon_number "12"; uniq_trans_id "G26319.31";
NC_043003.1	PBRI	exon	37673409	37673496	.	+	.	gene_id "LOC115213912"; ID ""; gene_name "LOC115213912"; transcript_id "G26319.31"; exon_number "13"; uniq_trans_id "G26319.31";
NC_043003.1	PBRI	exon	37676011	37676121	.	+	.	gene_id "LOC115213912"; ID ""; gene_name "LOC115213912"; transcript_id "G26319.31"; exon_number "14"; uniq_trans_id "G26319.31";
NC_043003.1	PBRI	exon	37678255	37678368	.	+	.	gene_id "LOC115213912"; ID ""; gene_name "LOC115213912"; transcript_id "G26319.31"; exon_number "15"; uniq_trans_id "G26319.31";
NC_043003.1	PBRI	exon	37679811	37679889	.	+	.	gene_id "LOC115213912"; ID ""; gene_name "LOC115213912"; transcript_id "G26319.31"; exon_number "16"; uniq_trans_id "G26319.31";
NC_043003.1	PBRI	exon	37680451	37681009	.	+	.	gene_id "LOC115213912"; ID ""; gene_name "LOC115213912"; transcript_id "G26319.31"; exon_number "17"; uniq_trans_id "G26319.31";
NC_043003.1	PBRI	exon	37683759	37683828	.	+	.	gene_id "LOC115213912"; ID ""; gene_name "LOC115213912"; transcript_id "G26319.31"; exon_number "18"; uniq_trans_id "G26319.31";
NC_043003.1	PBRI	exon	37686438	37686667	.	+	.	gene_id "LOC115213912"; ID ""; gene_name "LOC115213912"; transcript_id "G26319.31"; exon_number "19"; uniq_trans_id "G26319.31";
NC_043003.1	PBRI	transcript	37601806	37686667	.	+	.	gene_id "LOC115213912"; ID ""; gene_name "LOC115213912"; transcript_id "G26319.34"; uniq_trans_id "G26319.34";
NC_043003.1	PBRI	exon	37601806	37602473	.	+	.	gene_id "LOC115213912"; ID ""; gene_name "LOC115213912"; transcript_id "G26319.34"; exon_number "1"; uniq_trans_id "G26319.34";
NC_043003.1	PBRI	exon	37638745	37638829	.	+	.	gene_id "LOC115213912"; ID ""; gene_name "LOC115213912"; transcript_id "G26319.34"; exon_number "2"; uniq_trans_id "G26319.34";
NC_043003.1	PBRI	exon	37646748	37646957	.	+	.	gene_id "LOC115213912"; ID ""; gene_name "LOC115213912"; transcript_id "G26319.34"; exon_number "3"; uniq_trans_id "G26319.34";
NC_043003.1	PBRI	exon	37648119	37648186	.	+	.	gene_id "LOC115213912"; ID ""; gene_name "LOC115213912"; transcript_id "G26319.34"; exon_number "4"; uniq_trans_id "G26319.34";
NC_043003.1	PBRI	exon	37651318	37651420	.	+	.	gene_id "LOC115213912"; ID ""; gene_name "LOC115213912"; transcript_id "G26319.34"; exon_number "5"; uniq_trans_id "G26319.34";
NC_043003.1	PBRI	exon	37652030	37652120	.	+	.	gene_id "LOC115213912"; ID ""; gene_name "LOC115213912"; transcript_id "G26319.34"; exon_number "6"; uniq_trans_id "G26319.34";
NC_043003.1	PBRI	exon	37653626	37653688	.	+	.	gene_id "LOC115213912"; ID ""; gene_name "LOC115213912"; transcript_id "G26319.34"; exon_number "7"; uniq_trans_id "G26319.34";
NC_043003.1	PBRI	exon	37655703	37655809	.	+	.	gene_id "LOC115213912"; ID ""; gene_name "LOC115213912"; transcript_id "G26319.34"; exon_number "8"; uniq_trans_id "G26319.34";
NC_043003.1	PBRI	exon	37656727	37656765	.	+	.	gene_id "LOC115213912"; ID ""; gene_name "LOC115213912"; transcript_id "G26319.34"; exon_number "9"; uniq_trans_id "G26319.34";
NC_043003.1	PBRI	exon	37659537	37659646	.	+	.	gene_id "LOC115213912"; ID ""; gene_name "LOC115213912"; transcript_id "G26319.34"; exon_number "10"; uniq_trans_id "G26319.34";
NC_043003.1	PBRI	exon	37661431	37661546	.	+	.	gene_id "LOC115213912"; ID ""; gene_name "LOC115213912"; transcript_id "G26319.34"; exon_number "11"; uniq_trans_id "G26319.34";
NC_043003.1	PBRI	exon	37663478	37663572	.	+	.	gene_id "LOC115213912"; ID ""; gene_name "LOC115213912"; transcript_id "G26319.34"; exon_number "12"; uniq_trans_id "G26319.34";
NC_043003.1	PBRI	exon	37667303	37667389	.	+	.	gene_id "LOC115213912"; ID ""; gene_name "LOC115213912"; transcript_id "G26319.34"; exon_number "13"; uniq_trans_id "G26319.34";
NC_043003.1	PBRI	exon	37668757	37668965	.	+	.	gene_id "LOC115213912"; ID ""; gene_name "LOC115213912"; transcript_id "G26319.34"; exon_number "14"; uniq_trans_id "G26319.34";
NC_043003.1	PBRI	exon	37673409	37673496	.	+	.	gene_id "LOC115213912"; ID ""; gene_name "LOC115213912"; transcript_id "G26319.34"; exon_number "15"; uniq_trans_id "G26319.34";
NC_043003.1	PBRI	exon	37676011	37676121	.	+	.	gene_id "LOC115213912"; ID ""; gene_name "LOC115213912"; transcript_id "G26319.34"; exon_number "16"; uniq_trans_id "G26319.34";
NC_043003.1	PBRI	exon	37678255	37678368	.	+	.	gene_id "LOC115213912"; ID ""; gene_name "LOC115213912"; transcript_id "G26319.34"; exon_number "17"; uniq_trans_id "G26319.34";
NC_043003.1	PBRI	exon	37679811	37679889	.	+	.	gene_id "LOC115213912"; ID ""; gene_name "LOC115213912"; transcript_id "G26319.34"; exon_number "18"; uniq_trans_id "G26319.34";
NC_043003.1	PBRI	exon	37680451	37681009	.	+	.	gene_id "LOC115213912"; ID ""; gene_name "LOC115213912"; transcript_id "G26319.34"; exon_number "19"; uniq_trans_id "G26319.34";
NC_043003.1	PBRI	exon	37683759	37683828	.	+	.	gene_id "LOC115213912"; ID ""; gene_name "LOC115213912"; transcript_id "G26319.34"; exon_number "20"; uniq_trans_id "G26319.34";
NC_043003.1	PBRI	exon	37686438	37686667	.	+	.	gene_id "LOC115213912"; ID ""; gene_name "LOC115213912"; transcript_id "G26319.34"; exon_number "21"; uniq_trans_id "G26319.34";
NC_043003.1	PBRI	transcript	37601775	37680492	.	+	.	gene_id "LOC115213912"; ID ""; gene_name "LOC115213912"; transcript_id "G26319.4"; uniq_trans_id "G26319.4";
NC_043003.1	PBRI	exon	37601775	37602473	.	+	.	gene_id "LOC115213912"; ID ""; gene_name "LOC115213912"; transcript_id "G26319.4"; exon_number "1"; uniq_trans_id "G26319.4";
NC_043003.1	PBRI	exon	37638745	37638829	.	+	.	gene_id "LOC115213912"; ID ""; gene_name "LOC115213912"; transcript_id "G26319.4"; exon_number "2"; uniq_trans_id "G26319.4";
NC_043003.1	PBRI	exon	37646748	37646957	.	+	.	gene_id "LOC115213912"; ID ""; gene_name "LOC115213912"; transcript_id "G26319.4"; exon_number "3"; uniq_trans_id "G26319.4";
NC_043003.1	PBRI	exon	37648119	37648186	.	+	.	gene_id "LOC115213912"; ID ""; gene_name "LOC115213912"; transcript_id "G26319.4"; exon_number "4"; uniq_trans_id "G26319.4";
NC_043003.1	PBRI	exon	37651304	37651420	.	+	.	gene_id "LOC115213912"; ID ""; gene_name "LOC115213912"; transcript_id "G26319.4"; exon_number "5"; uniq_trans_id "G26319.4";
NC_043003.1	PBRI	exon	37652030	37652120	.	+	.	gene_id "LOC115213912"; ID ""; gene_name "LOC115213912"; transcript_id "G26319.4"; exon_number "6"; uniq_trans_id "G26319.4";
NC_043003.1	PBRI	exon	37653626	37653688	.	+	.	gene_id "LOC115213912"; ID ""; gene_name "LOC115213912"; transcript_id "G26319.4"; exon_number "7"; uniq_trans_id "G26319.4";
NC_043003.1	PBRI	exon	37655703	37655809	.	+	.	gene_id "LOC115213912"; ID ""; gene_name "LOC115213912"; transcript_id "G26319.4"; exon_number "8"; uniq_trans_id "G26319.4";
NC_043003.1	PBRI	exon	37656727	37656765	.	+	.	gene_id "LOC115213912"; ID ""; gene_name "LOC115213912"; transcript_id "G26319.4"; exon_number "9"; uniq_trans_id "G26319.4";
NC_043003.1	PBRI	exon	37659537	37659646	.	+	.	gene_id "LOC115213912"; ID ""; gene_name "LOC115213912"; transcript_id "G26319.4"; exon_number "10"; uniq_trans_id "G26319.4";
NC_043003.1	PBRI	exon	37661431	37661546	.	+	.	gene_id "LOC115213912"; ID ""; gene_name "LOC115213912"; transcript_id "G26319.4"; exon_number "11"; uniq_trans_id "G26319.4";
NC_043003.1	PBRI	exon	37663478	37663572	.	+	.	gene_id "LOC115213912"; ID ""; gene_name "LOC115213912"; transcript_id "G26319.4"; exon_number "12"; uniq_trans_id "G26319.4";
NC_043003.1	PBRI	exon	37667303	37667389	.	+	.	gene_id "LOC115213912"; ID ""; gene_name "LOC115213912"; transcript_id "G26319.4"; exon_number "13"; uniq_trans_id "G26319.4";
NC_043003.1	PBRI	exon	37668757	37668965	.	+	.	gene_id "LOC115213912"; ID ""; gene_name "LOC115213912"; transcript_id "G26319.4"; exon_number "14"; uniq_trans_id "G26319.4";
NC_043003.1	PBRI	exon	37673409	37673496	.	+	.	gene_id "LOC115213912"; ID ""; gene_name "LOC115213912"; transcript_id "G26319.4"; exon_number "15"; uniq_trans_id "G26319.4";
NC_043003.1	PBRI	exon	37676011	37676121	.	+	.	gene_id "LOC115213912"; ID ""; gene_name "LOC115213912"; transcript_id "G26319.4"; exon_number "16"; uniq_trans_id "G26319.4";
NC_043003.1	PBRI	exon	37678255	37678368	.	+	.	gene_id "LOC115213912"; ID ""; gene_name "LOC115213912"; transcript_id "G26319.4"; exon_number "17"; uniq_trans_id "G26319.4";
NC_043003.1	PBRI	exon	37679811	37679889	.	+	.	gene_id "LOC115213912"; ID ""; gene_name "LOC115213912"; transcript_id "G26319.4"; exon_number "18"; uniq_trans_id "G26319.4";
NC_043003.1	PBRI	exon	37680451	37680492	.	+	.	gene_id "LOC115213912"; ID ""; gene_name "LOC115213912"; transcript_id "G26319.4"; exon_number "19"; uniq_trans_id "G26319.4";
NC_043003.1	PBRI	transcript	37655736	37686649	.	+	.	gene_id "LOC115213912"; ID ""; gene_name "LOC115213912"; transcript_id "G26319.41"; uniq_trans_id "G26319.41";
NC_043003.1	PBRI	exon	37655736	37655809	.	+	.	gene_id "LOC115213912"; ID ""; gene_name "LOC115213912"; transcript_id "G26319.41"; exon_number "1"; uniq_trans_id "G26319.41";
NC_043003.1	PBRI	exon	37656727	37656765	.	+	.	gene_id "LOC115213912"; ID ""; gene_name "LOC115213912"; transcript_id "G26319.41"; exon_number "2"; uniq_trans_id "G26319.41";
NC_043003.1	PBRI	exon	37659537	37659646	.	+	.	gene_id "LOC115213912"; ID ""; gene_name "LOC115213912"; transcript_id "G26319.41"; exon_number "3"; uniq_trans_id "G26319.41";
NC_043003.1	PBRI	exon	37661431	37661546	.	+	.	gene_id "LOC115213912"; ID ""; gene_name "LOC115213912"; transcript_id "G26319.41"; exon_number "4"; uniq_trans_id "G26319.41";
NC_043003.1	PBRI	exon	37663478	37663572	.	+	.	gene_id "LOC115213912"; ID ""; gene_name "LOC115213912"; transcript_id "G26319.41"; exon_number "5"; uniq_trans_id "G26319.41";
NC_043003.1	PBRI	exon	37667303	37667389	.	+	.	gene_id "LOC115213912"; ID ""; gene_name "LOC115213912"; transcript_id "G26319.41"; exon_number "6"; uniq_trans_id "G26319.41";
NC_043003.1	PBRI	exon	37673409	37673496	.	+	.	gene_id "LOC115213912"; ID ""; gene_name "LOC115213912"; transcript_id "G26319.41"; exon_number "7"; uniq_trans_id "G26319.41";
NC_043003.1	PBRI	exon	37676011	37676121	.	+	.	gene_id "LOC115213912"; ID ""; gene_name "LOC115213912"; transcript_id "G26319.41"; exon_number "8"; uniq_trans_id "G26319.41";
NC_043003.1	PBRI	exon	37678255	37678368	.	+	.	gene_id "LOC115213912"; ID ""; gene_name "LOC115213912"; transcript_id "G26319.41"; exon_number "9"; uniq_trans_id "G26319.41";
NC_043003.1	PBRI	exon	37679811	37679889	.	+	.	gene_id "LOC115213912"; ID ""; gene_name "LOC115213912"; transcript_id "G26319.41"; exon_number "10"; uniq_trans_id "G26319.41";
NC_043003.1	PBRI	exon	37680451	37681009	.	+	.	gene_id "LOC115213912"; ID ""; gene_name "LOC115213912"; transcript_id "G26319.41"; exon_number "11"; uniq_trans_id "G26319.41";
NC_043003.1	PBRI	exon	37683759	37683828	.	+	.	gene_id "LOC115213912"; ID ""; gene_name "LOC115213912"; transcript_id "G26319.41"; exon_number "12"; uniq_trans_id "G26319.41";
NC_043003.1	PBRI	exon	37686438	37686649	.	+	.	gene_id "LOC115213912"; ID ""; gene_name "LOC115213912"; transcript_id "G26319.41"; exon_number "13"; uniq_trans_id "G26319.41";
NC_043003.1	PBRI	transcript	37672996	37686664	.	+	.	gene_id "LOC115213912"; ID ""; gene_name "LOC115213912"; transcript_id "G26319.45"; uniq_trans_id "G26319.45";
NC_043003.1	PBRI	exon	37672996	37673041	.	+	.	gene_id "LOC115213912"; ID ""; gene_name "LOC115213912"; transcript_id "G26319.45"; exon_number "1"; uniq_trans_id "G26319.45";
NC_043003.1	PBRI	exon	37673409	37673496	.	+	.	gene_id "LOC115213912"; ID ""; gene_name "LOC115213912"; transcript_id "G26319.45"; exon_number "2"; uniq_trans_id "G26319.45";
NC_043003.1	PBRI	exon	37676011	37676121	.	+	.	gene_id "LOC115213912"; ID ""; gene_name "LOC115213912"; transcript_id "G26319.45"; exon_number "3"; uniq_trans_id "G26319.45";
NC_043003.1	PBRI	exon	37678255	37678368	.	+	.	gene_id "LOC115213912"; ID ""; gene_name "LOC115213912"; transcript_id "G26319.45"; exon_number "4"; uniq_trans_id "G26319.45";
NC_043003.1	PBRI	exon	37679811	37679889	.	+	.	gene_id "LOC115213912"; ID ""; gene_name "LOC115213912"; transcript_id "G26319.45"; exon_number "5"; uniq_trans_id "G26319.45";
NC_043003.1	PBRI	exon	37680451	37681009	.	+	.	gene_id "LOC115213912"; ID ""; gene_name "LOC115213912"; transcript_id "G26319.45"; exon_number "6"; uniq_trans_id "G26319.45";
NC_043003.1	PBRI	exon	37683759	37683828	.	+	.	gene_id "LOC115213912"; ID ""; gene_name "LOC115213912"; transcript_id "G26319.45"; exon_number "7"; uniq_trans_id "G26319.45";
NC_043003.1	PBRI	exon	37686438	37686664	.	+	.	gene_id "LOC115213912"; ID ""; gene_name "LOC115213912"; transcript_id "G26319.45"; exon_number "8"; uniq_trans_id "G26319.45";
NC_043003.1	PBRI	transcript	37675722	37686649	.	+	.	gene_id "LOC115213912"; ID ""; gene_name "LOC115213912"; transcript_id "G26319.46"; uniq_trans_id "G26319.46";
NC_043003.1	PBRI	exon	37675722	37676121	.	+	.	gene_id "LOC115213912"; ID ""; gene_name "LOC115213912"; transcript_id "G26319.46"; exon_number "1"; uniq_trans_id "G26319.46";
NC_043003.1	PBRI	exon	37678255	37678368	.	+	.	gene_id "LOC115213912"; ID ""; gene_name "LOC115213912"; transcript_id "G26319.46"; exon_number "2"; uniq_trans_id "G26319.46";
NC_043003.1	PBRI	exon	37679811	37679889	.	+	.	gene_id "LOC115213912"; ID ""; gene_name "LOC115213912"; transcript_id "G26319.46"; exon_number "3"; uniq_trans_id "G26319.46";
NC_043003.1	PBRI	exon	37680451	37681009	.	+	.	gene_id "LOC115213912"; ID ""; gene_name "LOC115213912"; transcript_id "G26319.46"; exon_number "4"; uniq_trans_id "G26319.46";
NC_043003.1	PBRI	exon	37683759	37683828	.	+	.	gene_id "LOC115213912"; ID ""; gene_name "LOC115213912"; transcript_id "G26319.46"; exon_number "5"; uniq_trans_id "G26319.46";
NC_043003.1	PBRI	exon	37686438	37686649	.	+	.	gene_id "LOC115213912"; ID ""; gene_name "LOC115213912"; transcript_id "G26319.46"; exon_number "6"; uniq_trans_id "G26319.46";
NC_043003.1	PBRI	transcript	37601794	37686667	.	+	.	gene_id "LOC115213912"; ID ""; gene_name "LOC115213912"; transcript_id "G26319.9"; uniq_trans_id "G26319.9";
NC_043003.1	PBRI	exon	37601794	37602473	.	+	.	gene_id "LOC115213912"; ID ""; gene_name "LOC115213912"; transcript_id "G26319.9"; exon_number "1"; uniq_trans_id "G26319.9";
NC_043003.1	PBRI	exon	37638745	37638829	.	+	.	gene_id "LOC115213912"; ID ""; gene_name "LOC115213912"; transcript_id "G26319.9"; exon_number "2"; uniq_trans_id "G26319.9";
NC_043003.1	PBRI	exon	37646748	37646957	.	+	.	gene_id "LOC115213912"; ID ""; gene_name "LOC115213912"; transcript_id "G26319.9"; exon_number "3"; uniq_trans_id "G26319.9";
NC_043003.1	PBRI	exon	37648119	37648186	.	+	.	gene_id "LOC115213912"; ID ""; gene_name "LOC115213912"; transcript_id "G26319.9"; exon_number "4"; uniq_trans_id "G26319.9";
NC_043003.1	PBRI	exon	37649091	37649171	.	+	.	gene_id "LOC115213912"; ID ""; gene_name "LOC115213912"; transcript_id "G26319.9"; exon_number "5"; uniq_trans_id "G26319.9";
NC_043003.1	PBRI	exon	37651304	37651420	.	+	.	gene_id "LOC115213912"; ID ""; gene_name "LOC115213912"; transcript_id "G26319.9"; exon_number "6"; uniq_trans_id "G26319.9";
NC_043003.1	PBRI	exon	37652030	37652120	.	+	.	gene_id "LOC115213912"; ID ""; gene_name "LOC115213912"; transcript_id "G26319.9"; exon_number "7"; uniq_trans_id "G26319.9";
NC_043003.1	PBRI	exon	37653626	37653688	.	+	.	gene_id "LOC115213912"; ID ""; gene_name "LOC115213912"; transcript_id "G26319.9"; exon_number "8"; uniq_trans_id "G26319.9";
NC_043003.1	PBRI	exon	37655703	37655809	.	+	.	gene_id "LOC115213912"; ID ""; gene_name "LOC115213912"; transcript_id "G26319.9"; exon_number "9"; uniq_trans_id "G26319.9";
NC_043003.1	PBRI	exon	37656727	37656765	.	+	.	gene_id "LOC115213912"; ID ""; gene_name "LOC115213912"; transcript_id "G26319.9"; exon_number "10"; uniq_trans_id "G26319.9";
NC_043003.1	PBRI	exon	37659537	37659646	.	+	.	gene_id "LOC115213912"; ID ""; gene_name "LOC115213912"; transcript_id "G26319.9"; exon_number "11"; uniq_trans_id "G26319.9";
NC_043003.1	PBRI	exon	37661431	37661546	.	+	.	gene_id "LOC115213912"; ID ""; gene_name "LOC115213912"; transcript_id "G26319.9"; exon_number "12"; uniq_trans_id "G26319.9";
NC_043003.1	PBRI	exon	37663478	37663572	.	+	.	gene_id "LOC115213912"; ID ""; gene_name "LOC115213912"; transcript_id "G26319.9"; exon_number "13"; uniq_trans_id "G26319.9";
NC_043003.1	PBRI	exon	37667303	37667389	.	+	.	gene_id "LOC115213912"; ID ""; gene_name "LOC115213912"; transcript_id "G26319.9"; exon_number "14"; uniq_trans_id "G26319.9";
NC_043003.1	PBRI	exon	37668757	37668965	.	+	.	gene_id "LOC115213912"; ID ""; gene_name "LOC115213912"; transcript_id "G26319.9"; exon_number "15"; uniq_trans_id "G26319.9";
NC_043003.1	PBRI	exon	37673409	37673496	.	+	.	gene_id "LOC115213912"; ID ""; gene_name "LOC115213912"; transcript_id "G26319.9"; exon_number "16"; uniq_trans_id "G26319.9";
NC_043003.1	PBRI	exon	37676011	37676121	.	+	.	gene_id "LOC115213912"; ID ""; gene_name "LOC115213912"; transcript_id "G26319.9"; exon_number "17"; uniq_trans_id "G26319.9";
NC_043003.1	PBRI	exon	37678255	37678368	.	+	.	gene_id "LOC115213912"; ID ""; gene_name "LOC115213912"; transcript_id "G26319.9"; exon_number "18"; uniq_trans_id "G26319.9";
NC_043003.1	PBRI	exon	37679811	37679889	.	+	.	gene_id "LOC115213912"; ID ""; gene_name "LOC115213912"; transcript_id "G26319.9"; exon_number "19"; uniq_trans_id "G26319.9";
NC_043003.1	PBRI	exon	37680451	37681009	.	+	.	gene_id "LOC115213912"; ID ""; gene_name "LOC115213912"; transcript_id "G26319.9"; exon_number "20"; uniq_trans_id "G26319.9";
NC_043003.1	PBRI	exon	37683759	37683828	.	+	.	gene_id "LOC115213912"; ID ""; gene_name "LOC115213912"; transcript_id "G26319.9"; exon_number "21"; uniq_trans_id "G26319.9";
NC_043003.1	PBRI	exon	37686438	37686667	.	+	.	gene_id "LOC115213912"; ID ""; gene_name "LOC115213912"; transcript_id "G26319.9"; exon_number "22"; uniq_trans_id "G26319.9";
NC_043003.1	Gnomon	transcript	37601770	37686655	.	+	.	gene_id "LOC115213912"; ID "XM_029782889.2"; gene_name "LOC115213912"; transcript_id "XM_029782889.2";
NC_043003.1	Gnomon	CDS	37602402	37602473	.	+	0	gene_id "LOC115213912"; db_xref "GeneID:115213912"; gbkey "CDS"; gene "LOC115213912"; ID ""; gene_name "LOC115213912"; transcript_id "XM_029782889.2"; product "protein FAM91A1 isoform X1"; protein_id "XP_029638749.1"; exon_number "1";
NC_043003.1	Gnomon	CDS	37638745	37638829	.	+	0	gene_id "LOC115213912"; db_xref "GeneID:115213912"; gbkey "CDS"; gene "LOC115213912"; ID ""; gene_name "LOC115213912"; transcript_id "XM_029782889.2"; product "protein FAM91A1 isoform X1"; protein_id "XP_029638749.1"; exon_number "2";
NC_043003.1	Gnomon	CDS	37646748	37646957	.	+	2	gene_id "LOC115213912"; db_xref "GeneID:115213912"; gbkey "CDS"; gene "LOC115213912"; ID ""; gene_name "LOC115213912"; transcript_id "XM_029782889.2"; product "protein FAM91A1 isoform X1"; protein_id "XP_029638749.1"; exon_number "3";
NC_043003.1	Gnomon	CDS	37648119	37648186	.	+	2	gene_id "LOC115213912"; db_xref "GeneID:115213912"; gbkey "CDS"; gene "LOC115213912"; ID ""; gene_name "LOC115213912"; transcript_id "XM_029782889.2"; product "protein FAM91A1 isoform X1"; protein_id "XP_029638749.1"; exon_number "4";
NC_043003.1	Gnomon	CDS	37651304	37651420	.	+	0	gene_id "LOC115213912"; db_xref "GeneID:115213912"; gbkey "CDS"; gene "LOC115213912"; ID ""; gene_name "LOC115213912"; transcript_id "XM_029782889.2"; product "protein FAM91A1 isoform X1"; protein_id "XP_029638749.1"; exon_number "5";
NC_043003.1	Gnomon	CDS	37652030	37652120	.	+	0	gene_id "LOC115213912"; db_xref "GeneID:115213912"; gbkey "CDS"; gene "LOC115213912"; ID ""; gene_name "LOC115213912"; transcript_id "XM_029782889.2"; product "protein FAM91A1 isoform X1"; protein_id "XP_029638749.1"; exon_number "6";
NC_043003.1	Gnomon	CDS	37653626	37653688	.	+	2	gene_id "LOC115213912"; db_xref "GeneID:115213912"; gbkey "CDS"; gene "LOC115213912"; ID ""; gene_name "LOC115213912"; transcript_id "XM_029782889.2"; product "protein FAM91A1 isoform X1"; protein_id "XP_029638749.1"; exon_number "7";
NC_043003.1	Gnomon	CDS	37655703	37655809	.	+	2	gene_id "LOC115213912"; db_xref "GeneID:115213912"; gbkey "CDS"; gene "LOC115213912"; ID ""; gene_name "LOC115213912"; transcript_id "XM_029782889.2"; product "protein FAM91A1 isoform X1"; protein_id "XP_029638749.1"; exon_number "8";
NC_043003.1	Gnomon	CDS	37656727	37656765	.	+	0	gene_id "LOC115213912"; db_xref "GeneID:115213912"; gbkey "CDS"; gene "LOC115213912"; ID ""; gene_name "LOC115213912"; transcript_id "XM_029782889.2"; product "protein FAM91A1 isoform X1"; protein_id "XP_029638749.1"; exon_number "9";
NC_043003.1	Gnomon	CDS	37659537	37659646	.	+	0	gene_id "LOC115213912"; db_xref "GeneID:115213912"; gbkey "CDS"; gene "LOC115213912"; ID ""; gene_name "LOC115213912"; transcript_id "XM_029782889.2"; product "protein FAM91A1 isoform X1"; protein_id "XP_029638749.1"; exon_number "10";
NC_043003.1	Gnomon	CDS	37661431	37661546	.	+	1	gene_id "LOC115213912"; db_xref "GeneID:115213912"; gbkey "CDS"; gene "LOC115213912"; ID ""; gene_name "LOC115213912"; transcript_id "XM_029782889.2"; product "protein FAM91A1 isoform X1"; protein_id "XP_029638749.1"; exon_number "11";
NC_043003.1	Gnomon	CDS	37663478	37663572	.	+	2	gene_id "LOC115213912"; db_xref "GeneID:115213912"; gbkey "CDS"; gene "LOC115213912"; ID ""; gene_name "LOC115213912"; transcript_id "XM_029782889.2"; product "protein FAM91A1 isoform X1"; protein_id "XP_029638749.1"; exon_number "12";
NC_043003.1	Gnomon	CDS	37667303	37667389	.	+	0	gene_id "LOC115213912"; db_xref "GeneID:115213912"; gbkey "CDS"; gene "LOC115213912"; ID ""; gene_name "LOC115213912"; transcript_id "XM_029782889.2"; product "protein FAM91A1 isoform X1"; protein_id "XP_029638749.1"; exon_number "13";
NC_043003.1	Gnomon	CDS	37668757	37668965	.	+	0	gene_id "LOC115213912"; db_xref "GeneID:115213912"; gbkey "CDS"; gene "LOC115213912"; ID ""; gene_name "LOC115213912"; transcript_id "XM_029782889.2"; product "protein FAM91A1 isoform X1"; protein_id "XP_029638749.1"; exon_number "14";
NC_043003.1	Gnomon	CDS	37673409	37673496	.	+	1	gene_id "LOC115213912"; db_xref "GeneID:115213912"; gbkey "CDS"; gene "LOC115213912"; ID ""; gene_name "LOC115213912"; transcript_id "XM_029782889.2"; product "protein FAM91A1 isoform X1"; protein_id "XP_029638749.1"; exon_number "15";
NC_043003.1	Gnomon	CDS	37676011	37676121	.	+	0	gene_id "LOC115213912"; db_xref "GeneID:115213912"; gbkey "CDS"; gene "LOC115213912"; ID ""; gene_name "LOC115213912"; transcript_id "XM_029782889.2"; product "protein FAM91A1 isoform X1"; protein_id "XP_029638749.1"; exon_number "16";
NC_043003.1	Gnomon	CDS	37678255	37678368	.	+	0	gene_id "LOC115213912"; db_xref "GeneID:115213912"; gbkey "CDS"; gene "LOC115213912"; ID ""; gene_name "LOC115213912"; transcript_id "XM_029782889.2"; product "protein FAM91A1 isoform X1"; protein_id "XP_029638749.1"; exon_number "17";
NC_043003.1	Gnomon	CDS	37679811	37679889	.	+	0	gene_id "LOC115213912"; db_xref "GeneID:115213912"; gbkey "CDS"; gene "LOC115213912"; ID ""; gene_name "LOC115213912"; transcript_id "XM_029782889.2"; product "protein FAM91A1 isoform X1"; protein_id "XP_029638749.1"; exon_number "18";
NC_043003.1	Gnomon	CDS	37680451	37681009	.	+	2	gene_id "LOC115213912"; db_xref "GeneID:115213912"; gbkey "CDS"; gene "LOC115213912"; ID ""; gene_name "LOC115213912"; transcript_id "XM_029782889.2"; product "protein FAM91A1 isoform X1"; protein_id "XP_029638749.1"; exon_number "19";
NC_043003.1	Gnomon	CDS	37683759	37683828	.	+	1	gene_id "LOC115213912"; db_xref "GeneID:115213912"; gbkey "CDS"; gene "LOC115213912"; ID ""; gene_name "LOC115213912"; transcript_id "XM_029782889.2"; product "protein FAM91A1 isoform X1"; protein_id "XP_029638749.1"; exon_number "20";
NC_043003.1	Gnomon	CDS	37686438	37686557	.	+	0	gene_id "LOC115213912"; db_xref "GeneID:115213912"; gbkey "CDS"; gene "LOC115213912"; ID ""; gene_name "LOC115213912"; transcript_id "XM_029782889.2"; product "protein FAM91A1 isoform X1"; protein_id "XP_029638749.1"; exon_number "21";
NC_043003.1	Gnomon	exon	37601770	37602473	.	+	.	gene_id "LOC115213912"; db_xref "GeneID:115213912"; gbkey "mRNA"; gene "LOC115213912"; ID ""; gene_name "LOC115213912"; transcript_id "XM_029782889.2"; product "protein FAM91A1, transcript variant X1"; exon_number "1"; model_evidence "Supporting evidence includes similarity to: 4 Proteins, and 100% coverage of the annotated genomic feature by RNAseq alignments, including 45 samples with support for all annotated introns";
NC_043003.1	Gnomon	exon	37638745	37638829	.	+	.	gene_id "LOC115213912"; db_xref "GeneID:115213912"; gbkey "mRNA"; gene "LOC115213912"; ID ""; gene_name "LOC115213912"; transcript_id "XM_029782889.2"; product "protein FAM91A1, transcript variant X1"; exon_number "2"; model_evidence "Supporting evidence includes similarity to: 4 Proteins, and 100% coverage of the annotated genomic feature by RNAseq alignments, including 45 samples with support for all annotated introns";
NC_043003.1	Gnomon	exon	37646748	37646957	.	+	.	gene_id "LOC115213912"; db_xref "GeneID:115213912"; gbkey "mRNA"; gene "LOC115213912"; ID ""; gene_name "LOC115213912"; transcript_id "XM_029782889.2"; product "protein FAM91A1, transcript variant X1"; exon_number "3"; model_evidence "Supporting evidence includes similarity to: 4 Proteins, and 100% coverage of the annotated genomic feature by RNAseq alignments, including 45 samples with support for all annotated introns";
NC_043003.1	Gnomon	exon	37648119	37648186	.	+	.	gene_id "LOC115213912"; db_xref "GeneID:115213912"; gbkey "mRNA"; gene "LOC115213912"; ID ""; gene_name "LOC115213912"; transcript_id "XM_029782889.2"; product "protein FAM91A1, transcript variant X1"; exon_number "4"; model_evidence "Supporting evidence includes similarity to: 4 Proteins, and 100% coverage of the annotated genomic feature by RNAseq alignments, including 45 samples with support for all annotated introns";
NC_043003.1	Gnomon	exon	37651304	37651420	.	+	.	gene_id "LOC115213912"; db_xref "GeneID:115213912"; gbkey "mRNA"; gene "LOC115213912"; ID ""; gene_name "LOC115213912"; transcript_id "XM_029782889.2"; product "protein FAM91A1, transcript variant X1"; exon_number "5"; model_evidence "Supporting evidence includes similarity to: 4 Proteins, and 100% coverage of the annotated genomic feature by RNAseq alignments, including 45 samples with support for all annotated introns";
NC_043003.1	Gnomon	exon	37652030	37652120	.	+	.	gene_id "LOC115213912"; db_xref "GeneID:115213912"; gbkey "mRNA"; gene "LOC115213912"; ID ""; gene_name "LOC115213912"; transcript_id "XM_029782889.2"; product "protein FAM91A1, transcript variant X1"; exon_number "6"; model_evidence "Supporting evidence includes similarity to: 4 Proteins, and 100% coverage of the annotated genomic feature by RNAseq alignments, including 45 samples with support for all annotated introns";
NC_043003.1	Gnomon	exon	37653626	37653688	.	+	.	gene_id "LOC115213912"; db_xref "GeneID:115213912"; gbkey "mRNA"; gene "LOC115213912"; ID ""; gene_name "LOC115213912"; transcript_id "XM_029782889.2"; product "protein FAM91A1, transcript variant X1"; exon_number "7"; model_evidence "Supporting evidence includes similarity to: 4 Proteins, and 100% coverage of the annotated genomic feature by RNAseq alignments, including 45 samples with support for all annotated introns";
NC_043003.1	Gnomon	exon	37655703	37655809	.	+	.	gene_id "LOC115213912"; db_xref "GeneID:115213912"; gbkey "mRNA"; gene "LOC115213912"; ID ""; gene_name "LOC115213912"; transcript_id "XM_029782889.2"; product "protein FAM91A1, transcript variant X1"; exon_number "8"; model_evidence "Supporting evidence includes similarity to: 4 Proteins, and 100% coverage of the annotated genomic feature by RNAseq alignments, including 45 samples with support for all annotated introns";
NC_043003.1	Gnomon	exon	37656727	37656765	.	+	.	gene_id "LOC115213912"; db_xref "GeneID:115213912"; gbkey "mRNA"; gene "LOC115213912"; ID ""; gene_name "LOC115213912"; transcript_id "XM_029782889.2"; product "protein FAM91A1, transcript variant X1"; exon_number "9"; model_evidence "Supporting evidence includes similarity to: 4 Proteins, and 100% coverage of the annotated genomic feature by RNAseq alignments, including 45 samples with support for all annotated introns";
NC_043003.1	Gnomon	exon	37659537	37659646	.	+	.	gene_id "LOC115213912"; db_xref "GeneID:115213912"; gbkey "mRNA"; gene "LOC115213912"; ID ""; gene_name "LOC115213912"; transcript_id "XM_029782889.2"; product "protein FAM91A1, transcript variant X1"; exon_number "10"; model_evidence "Supporting evidence includes similarity to: 4 Proteins, and 100% coverage of the annotated genomic feature by RNAseq alignments, including 45 samples with support for all annotated introns";
NC_043003.1	Gnomon	exon	37661431	37661546	.	+	.	gene_id "LOC115213912"; db_xref "GeneID:115213912"; gbkey "mRNA"; gene "LOC115213912"; ID ""; gene_name "LOC115213912"; transcript_id "XM_029782889.2"; product "protein FAM91A1, transcript variant X1"; exon_number "11"; model_evidence "Supporting evidence includes similarity to: 4 Proteins, and 100% coverage of the annotated genomic feature by RNAseq alignments, including 45 samples with support for all annotated introns";
NC_043003.1	Gnomon	exon	37663478	37663572	.	+	.	gene_id "LOC115213912"; db_xref "GeneID:115213912"; gbkey "mRNA"; gene "LOC115213912"; ID ""; gene_name "LOC115213912"; transcript_id "XM_029782889.2"; product "protein FAM91A1, transcript variant X1"; exon_number "12"; model_evidence "Supporting evidence includes similarity to: 4 Proteins, and 100% coverage of the annotated genomic feature by RNAseq alignments, including 45 samples with support for all annotated introns";
NC_043003.1	Gnomon	exon	37667303	37667389	.	+	.	gene_id "LOC115213912"; db_xref "GeneID:115213912"; gbkey "mRNA"; gene "LOC115213912"; ID ""; gene_name "LOC115213912"; transcript_id "XM_029782889.2"; product "protein FAM91A1, transcript variant X1"; exon_number "13"; model_evidence "Supporting evidence includes similarity to: 4 Proteins, and 100% coverage of the annotated genomic feature by RNAseq alignments, including 45 samples with support for all annotated introns";
NC_043003.1	Gnomon	exon	37668757	37668965	.	+	.	gene_id "LOC115213912"; db_xref "GeneID:115213912"; gbkey "mRNA"; gene "LOC115213912"; ID ""; gene_name "LOC115213912"; transcript_id "XM_029782889.2"; product "protein FAM91A1, transcript variant X1"; exon_number "14"; model_evidence "Supporting evidence includes similarity to: 4 Proteins, and 100% coverage of the annotated genomic feature by RNAseq alignments, including 45 samples with support for all annotated introns";
NC_043003.1	Gnomon	exon	37673409	37673496	.	+	.	gene_id "LOC115213912"; db_xref "GeneID:115213912"; gbkey "mRNA"; gene "LOC115213912"; ID ""; gene_name "LOC115213912"; transcript_id "XM_029782889.2"; product "protein FAM91A1, transcript variant X1"; exon_number "15"; model_evidence "Supporting evidence includes similarity to: 4 Proteins, and 100% coverage of the annotated genomic feature by RNAseq alignments, including 45 samples with support for all annotated introns";
NC_043003.1	Gnomon	exon	37676011	37676121	.	+	.	gene_id "LOC115213912"; db_xref "GeneID:115213912"; gbkey "mRNA"; gene "LOC115213912"; ID ""; gene_name "LOC115213912"; transcript_id "XM_029782889.2"; product "protein FAM91A1, transcript variant X1"; exon_number "16"; model_evidence "Supporting evidence includes similarity to: 4 Proteins, and 100% coverage of the annotated genomic feature by RNAseq alignments, including 45 samples with support for all annotated introns";
NC_043003.1	Gnomon	exon	37678255	37678368	.	+	.	gene_id "LOC115213912"; db_xref "GeneID:115213912"; gbkey "mRNA"; gene "LOC115213912"; ID ""; gene_name "LOC115213912"; transcript_id "XM_029782889.2"; product "protein FAM91A1, transcript variant X1"; exon_number "17"; model_evidence "Supporting evidence includes similarity to: 4 Proteins, and 100% coverage of the annotated genomic feature by RNAseq alignments, including 45 samples with support for all annotated introns";
NC_043003.1	Gnomon	exon	37679811	37679889	.	+	.	gene_id "LOC115213912"; db_xref "GeneID:115213912"; gbkey "mRNA"; gene "LOC115213912"; ID ""; gene_name "LOC115213912"; transcript_id "XM_029782889.2"; product "protein FAM91A1, transcript variant X1"; exon_number "18"; model_evidence "Supporting evidence includes similarity to: 4 Proteins, and 100% coverage of the annotated genomic feature by RNAseq alignments, including 45 samples with support for all annotated introns";
NC_043003.1	Gnomon	exon	37680451	37681009	.	+	.	gene_id "LOC115213912"; db_xref "GeneID:115213912"; gbkey "mRNA"; gene "LOC115213912"; ID ""; gene_name "LOC115213912"; transcript_id "XM_029782889.2"; product "protein FAM91A1, transcript variant X1"; exon_number "19"; model_evidence "Supporting evidence includes similarity to: 4 Proteins, and 100% coverage of the annotated genomic feature by RNAseq alignments, including 45 samples with support for all annotated introns";
NC_043003.1	Gnomon	exon	37683759	37683828	.	+	.	gene_id "LOC115213912"; db_xref "GeneID:115213912"; gbkey "mRNA"; gene "LOC115213912"; ID ""; gene_name "LOC115213912"; transcript_id "XM_029782889.2"; product "protein FAM91A1, transcript variant X1"; exon_number "20"; model_evidence "Supporting evidence includes similarity to: 4 Proteins, and 100% coverage of the annotated genomic feature by RNAseq alignments, including 45 samples with support for all annotated introns";
NC_043003.1	Gnomon	exon	37686438	37686655	.	+	.	gene_id "LOC115213912"; db_xref "GeneID:115213912"; gbkey "mRNA"; gene "LOC115213912"; ID ""; gene_name "LOC115213912"; transcript_id "XM_029782889.2"; product "protein FAM91A1, transcript variant X1"; exon_number "21"; model_evidence "Supporting evidence includes similarity to: 4 Proteins, and 100% coverage of the annotated genomic feature by RNAseq alignments, including 45 samples with support for all annotated introns";
NC_043003.1	Gnomon	start_codon	37602402	37602404	.	+	0	gene_id "LOC115213912"; db_xref "GeneID:115213912"; gbkey "CDS"; gene "LOC115213912"; ID ""; gene_name "LOC115213912"; transcript_id "XM_029782889.2"; product "protein FAM91A1 isoform X1"; protein_id "XP_029638749.1"; exon_number "1";
NC_043003.1	Gnomon	stop_codon	37686558	37686560	.	+	0	gene_id "LOC115213912"; db_xref "GeneID:115213912"; gbkey "CDS"; gene "LOC115213912"; ID ""; gene_name "LOC115213912"; transcript_id "XM_029782889.2"; product "protein FAM91A1 isoform X1"; protein_id "XP_029638749.1"; exon_number "21";
NC_043003.1	Gnomon	transcript	37648119	37686652	.	+	.	gene_id "LOC115213912"; ID "XM_036504701.1"; gene_name "LOC115213912"; transcript_id "XM_036504701.1";
NC_043003.1	Gnomon	CDS	37651343	37651420	.	+	0	gene_id "LOC115213912"; db_xref "GeneID:115213912"; gbkey "CDS"; gene "LOC115213912"; ID ""; gene_name "LOC115213912"; transcript_id "XM_036504701.1"; product "protein FAM91A1 isoform X2"; protein_id "XP_036360594.1"; exon_number "2";
NC_043003.1	Gnomon	CDS	37652030	37652120	.	+	0	gene_id "LOC115213912"; db_xref "GeneID:115213912"; gbkey "CDS"; gene "LOC115213912"; ID ""; gene_name "LOC115213912"; transcript_id "XM_036504701.1"; product "protein FAM91A1 isoform X2"; protein_id "XP_036360594.1"; exon_number "3";
NC_043003.1	Gnomon	CDS	37653626	37653688	.	+	2	gene_id "LOC115213912"; db_xref "GeneID:115213912"; gbkey "CDS"; gene "LOC115213912"; ID ""; gene_name "LOC115213912"; transcript_id "XM_036504701.1"; product "protein FAM91A1 isoform X2"; protein_id "XP_036360594.1"; exon_number "4";
NC_043003.1	Gnomon	CDS	37655703	37655809	.	+	2	gene_id "LOC115213912"; db_xref "GeneID:115213912"; gbkey "CDS"; gene "LOC115213912"; ID ""; gene_name "LOC115213912"; transcript_id "XM_036504701.1"; product "protein FAM91A1 isoform X2"; protein_id "XP_036360594.1"; exon_number "5";
NC_043003.1	Gnomon	CDS	37656727	37656765	.	+	0	gene_id "LOC115213912"; db_xref "GeneID:115213912"; gbkey "CDS"; gene "LOC115213912"; ID ""; gene_name "LOC115213912"; transcript_id "XM_036504701.1"; product "protein FAM91A1 isoform X2"; protein_id "XP_036360594.1"; exon_number "6";
NC_043003.1	Gnomon	CDS	37659537	37659646	.	+	0	gene_id "LOC115213912"; db_xref "GeneID:115213912"; gbkey "CDS"; gene "LOC115213912"; ID ""; gene_name "LOC115213912"; transcript_id "XM_036504701.1"; product "protein FAM91A1 isoform X2"; protein_id "XP_036360594.1"; exon_number "7";
NC_043003.1	Gnomon	CDS	37661431	37661546	.	+	1	gene_id "LOC115213912"; db_xref "GeneID:115213912"; gbkey "CDS"; gene "LOC115213912"; ID ""; gene_name "LOC115213912"; transcript_id "XM_036504701.1"; product "protein FAM91A1 isoform X2"; protein_id "XP_036360594.1"; exon_number "8";
NC_043003.1	Gnomon	CDS	37663478	37663572	.	+	2	gene_id "LOC115213912"; db_xref "GeneID:115213912"; gbkey "CDS"; gene "LOC115213912"; ID ""; gene_name "LOC115213912"; transcript_id "XM_036504701.1"; product "protein FAM91A1 isoform X2"; protein_id "XP_036360594.1"; exon_number "9";
NC_043003.1	Gnomon	CDS	37667303	37667389	.	+	0	gene_id "LOC115213912"; db_xref "GeneID:115213912"; gbkey "CDS"; gene "LOC115213912"; ID ""; gene_name "LOC115213912"; transcript_id "XM_036504701.1"; product "protein FAM91A1 isoform X2"; protein_id "XP_036360594.1"; exon_number "10";
NC_043003.1	Gnomon	CDS	37668757	37668965	.	+	0	gene_id "LOC115213912"; db_xref "GeneID:115213912"; gbkey "CDS"; gene "LOC115213912"; ID ""; gene_name "LOC115213912"; transcript_id "XM_036504701.1"; product "protein FAM91A1 isoform X2"; protein_id "XP_036360594.1"; exon_number "11";
NC_043003.1	Gnomon	CDS	37673409	37673496	.	+	1	gene_id "LOC115213912"; db_xref "GeneID:115213912"; gbkey "CDS"; gene "LOC115213912"; ID ""; gene_name "LOC115213912"; transcript_id "XM_036504701.1"; product "protein FAM91A1 isoform X2"; protein_id "XP_036360594.1"; exon_number "12";
NC_043003.1	Gnomon	CDS	37676011	37676121	.	+	0	gene_id "LOC115213912"; db_xref "GeneID:115213912"; gbkey "CDS"; gene "LOC115213912"; ID ""; gene_name "LOC115213912"; transcript_id "XM_036504701.1"; product "protein FAM91A1 isoform X2"; protein_id "XP_036360594.1"; exon_number "13";
NC_043003.1	Gnomon	CDS	37678255	37678368	.	+	0	gene_id "LOC115213912"; db_xref "GeneID:115213912"; gbkey "CDS"; gene "LOC115213912"; ID ""; gene_name "LOC115213912"; transcript_id "XM_036504701.1"; product "protein FAM91A1 isoform X2"; protein_id "XP_036360594.1"; exon_number "14";
NC_043003.1	Gnomon	CDS	37679811	37679889	.	+	0	gene_id "LOC115213912"; db_xref "GeneID:115213912"; gbkey "CDS"; gene "LOC115213912"; ID ""; gene_name "LOC115213912"; transcript_id "XM_036504701.1"; product "protein FAM91A1 isoform X2"; protein_id "XP_036360594.1"; exon_number "15";
NC_043003.1	Gnomon	CDS	37680451	37681009	.	+	2	gene_id "LOC115213912"; db_xref "GeneID:115213912"; gbkey "CDS"; gene "LOC115213912"; ID ""; gene_name "LOC115213912"; transcript_id "XM_036504701.1"; product "protein FAM91A1 isoform X2"; protein_id "XP_036360594.1"; exon_number "16";
NC_043003.1	Gnomon	CDS	37683759	37683828	.	+	1	gene_id "LOC115213912"; db_xref "GeneID:115213912"; gbkey "CDS"; gene "LOC115213912"; ID ""; gene_name "LOC115213912"; transcript_id "XM_036504701.1"; product "protein FAM91A1 isoform X2"; protein_id "XP_036360594.1"; exon_number "17";
NC_043003.1	Gnomon	CDS	37686438	37686557	.	+	0	gene_id "LOC115213912"; db_xref "GeneID:115213912"; gbkey "CDS"; gene "LOC115213912"; ID ""; gene_name "LOC115213912"; transcript_id "XM_036504701.1"; product "protein FAM91A1 isoform X2"; protein_id "XP_036360594.1"; exon_number "18";
NC_043003.1	Gnomon	exon	37648119	37648190	.	+	.	gene_id "LOC115213912"; db_xref "GeneID:115213912"; gbkey "mRNA"; gene "LOC115213912"; ID ""; gene_name "LOC115213912"; transcript_id "XM_036504701.1"; product "protein FAM91A1, transcript variant X2"; exon_number "1"; model_evidence "Supporting evidence includes similarity to: 2 Proteins, and 100% coverage of the annotated genomic feature by RNAseq alignments, including 45 samples with support for all annotated introns";
NC_043003.1	Gnomon	exon	37651304	37651420	.	+	.	gene_id "LOC115213912"; db_xref "GeneID:115213912"; gbkey "mRNA"; gene "LOC115213912"; ID ""; gene_name "LOC115213912"; transcript_id "XM_036504701.1"; product "protein FAM91A1, transcript variant X2"; exon_number "2"; model_evidence "Supporting evidence includes similarity to: 2 Proteins, and 100% coverage of the annotated genomic feature by RNAseq alignments, including 45 samples with support for all annotated introns";
NC_043003.1	Gnomon	exon	37652030	37652120	.	+	.	gene_id "LOC115213912"; db_xref "GeneID:115213912"; gbkey "mRNA"; gene "LOC115213912"; ID ""; gene_name "LOC115213912"; transcript_id "XM_036504701.1"; product "protein FAM91A1, transcript variant X2"; exon_number "3"; model_evidence "Supporting evidence includes similarity to: 2 Proteins, and 100% coverage of the annotated genomic feature by RNAseq alignments, including 45 samples with support for all annotated introns";
NC_043003.1	Gnomon	exon	37653626	37653688	.	+	.	gene_id "LOC115213912"; db_xref "GeneID:115213912"; gbkey "mRNA"; gene "LOC115213912"; ID ""; gene_name "LOC115213912"; transcript_id "XM_036504701.1"; product "protein FAM91A1, transcript variant X2"; exon_number "4"; model_evidence "Supporting evidence includes similarity to: 2 Proteins, and 100% coverage of the annotated genomic feature by RNAseq alignments, including 45 samples with support for all annotated introns";
NC_043003.1	Gnomon	exon	37655703	37655809	.	+	.	gene_id "LOC115213912"; db_xref "GeneID:115213912"; gbkey "mRNA"; gene "LOC115213912"; ID ""; gene_name "LOC115213912"; transcript_id "XM_036504701.1"; product "protein FAM91A1, transcript variant X2"; exon_number "5"; model_evidence "Supporting evidence includes similarity to: 2 Proteins, and 100% coverage of the annotated genomic feature by RNAseq alignments, including 45 samples with support for all annotated introns";
NC_043003.1	Gnomon	exon	37656727	37656765	.	+	.	gene_id "LOC115213912"; db_xref "GeneID:115213912"; gbkey "mRNA"; gene "LOC115213912"; ID ""; gene_name "LOC115213912"; transcript_id "XM_036504701.1"; product "protein FAM91A1, transcript variant X2"; exon_number "6"; model_evidence "Supporting evidence includes similarity to: 2 Proteins, and 100% coverage of the annotated genomic feature by RNAseq alignments, including 45 samples with support for all annotated introns";
NC_043003.1	Gnomon	exon	37659537	37659646	.	+	.	gene_id "LOC115213912"; db_xref "GeneID:115213912"; gbkey "mRNA"; gene "LOC115213912"; ID ""; gene_name "LOC115213912"; transcript_id "XM_036504701.1"; product "protein FAM91A1, transcript variant X2"; exon_number "7"; model_evidence "Supporting evidence includes similarity to: 2 Proteins, and 100% coverage of the annotated genomic feature by RNAseq alignments, including 45 samples with support for all annotated introns";
NC_043003.1	Gnomon	exon	37661431	37661546	.	+	.	gene_id "LOC115213912"; db_xref "GeneID:115213912"; gbkey "mRNA"; gene "LOC115213912"; ID ""; gene_name "LOC115213912"; transcript_id "XM_036504701.1"; product "protein FAM91A1, transcript variant X2"; exon_number "8"; model_evidence "Supporting evidence includes similarity to: 2 Proteins, and 100% coverage of the annotated genomic feature by RNAseq alignments, including 45 samples with support for all annotated introns";
NC_043003.1	Gnomon	exon	37663478	37663572	.	+	.	gene_id "LOC115213912"; db_xref "GeneID:115213912"; gbkey "mRNA"; gene "LOC115213912"; ID ""; gene_name "LOC115213912"; transcript_id "XM_036504701.1"; product "protein FAM91A1, transcript variant X2"; exon_number "9"; model_evidence "Supporting evidence includes similarity to: 2 Proteins, and 100% coverage of the annotated genomic feature by RNAseq alignments, including 45 samples with support for all annotated introns";
NC_043003.1	Gnomon	exon	37667303	37667389	.	+	.	gene_id "LOC115213912"; db_xref "GeneID:115213912"; gbkey "mRNA"; gene "LOC115213912"; ID ""; gene_name "LOC115213912"; transcript_id "XM_036504701.1"; product "protein FAM91A1, transcript variant X2"; exon_number "10"; model_evidence "Supporting evidence includes similarity to: 2 Proteins, and 100% coverage of the annotated genomic feature by RNAseq alignments, including 45 samples with support for all annotated introns";
NC_043003.1	Gnomon	exon	37668757	37668965	.	+	.	gene_id "LOC115213912"; db_xref "GeneID:115213912"; gbkey "mRNA"; gene "LOC115213912"; ID ""; gene_name "LOC115213912"; transcript_id "XM_036504701.1"; product "protein FAM91A1, transcript variant X2"; exon_number "11"; model_evidence "Supporting evidence includes similarity to: 2 Proteins, and 100% coverage of the annotated genomic feature by RNAseq alignments, including 45 samples with support for all annotated introns";
NC_043003.1	Gnomon	exon	37673409	37673496	.	+	.	gene_id "LOC115213912"; db_xref "GeneID:115213912"; gbkey "mRNA"; gene "LOC115213912"; ID ""; gene_name "LOC115213912"; transcript_id "XM_036504701.1"; product "protein FAM91A1, transcript variant X2"; exon_number "12"; model_evidence "Supporting evidence includes similarity to: 2 Proteins, and 100% coverage of the annotated genomic feature by RNAseq alignments, including 45 samples with support for all annotated introns";
NC_043003.1	Gnomon	exon	37676011	37676121	.	+	.	gene_id "LOC115213912"; db_xref "GeneID:115213912"; gbkey "mRNA"; gene "LOC115213912"; ID ""; gene_name "LOC115213912"; transcript_id "XM_036504701.1"; product "protein FAM91A1, transcript variant X2"; exon_number "13"; model_evidence "Supporting evidence includes similarity to: 2 Proteins, and 100% coverage of the annotated genomic feature by RNAseq alignments, including 45 samples with support for all annotated introns";
NC_043003.1	Gnomon	exon	37678255	37678368	.	+	.	gene_id "LOC115213912"; db_xref "GeneID:115213912"; gbkey "mRNA"; gene "LOC115213912"; ID ""; gene_name "LOC115213912"; transcript_id "XM_036504701.1"; product "protein FAM91A1, transcript variant X2"; exon_number "14"; model_evidence "Supporting evidence includes similarity to: 2 Proteins, and 100% coverage of the annotated genomic feature by RNAseq alignments, including 45 samples with support for all annotated introns";
NC_043003.1	Gnomon	exon	37679811	37679889	.	+	.	gene_id "LOC115213912"; db_xref "GeneID:115213912"; gbkey "mRNA"; gene "LOC115213912"; ID ""; gene_name "LOC115213912"; transcript_id "XM_036504701.1"; product "protein FAM91A1, transcript variant X2"; exon_number "15"; model_evidence "Supporting evidence includes similarity to: 2 Proteins, and 100% coverage of the annotated genomic feature by RNAseq alignments, including 45 samples with support for all annotated introns";
NC_043003.1	Gnomon	exon	37680451	37681009	.	+	.	gene_id "LOC115213912"; db_xref "GeneID:115213912"; gbkey "mRNA"; gene "LOC115213912"; ID ""; gene_name "LOC115213912"; transcript_id "XM_036504701.1"; product "protein FAM91A1, transcript variant X2"; exon_number "16"; model_evidence "Supporting evidence includes similarity to: 2 Proteins, and 100% coverage of the annotated genomic feature by RNAseq alignments, including 45 samples with support for all annotated introns";
NC_043003.1	Gnomon	exon	37683759	37683828	.	+	.	gene_id "LOC115213912"; db_xref "GeneID:115213912"; gbkey "mRNA"; gene "LOC115213912"; ID ""; gene_name "LOC115213912"; transcript_id "XM_036504701.1"; product "protein FAM91A1, transcript variant X2"; exon_number "17"; model_evidence "Supporting evidence includes similarity to: 2 Proteins, and 100% coverage of the annotated genomic feature by RNAseq alignments, including 45 samples with support for all annotated introns";
NC_043003.1	Gnomon	exon	37686438	37686652	.	+	.	gene_id "LOC115213912"; db_xref "GeneID:115213912"; gbkey "mRNA"; gene "LOC115213912"; ID ""; gene_name "LOC115213912"; transcript_id "XM_036504701.1"; product "protein FAM91A1, transcript variant X2"; exon_number "18"; model_evidence "Supporting evidence includes similarity to: 2 Proteins, and 100% coverage of the annotated genomic feature by RNAseq alignments, including 45 samples with support for all annotated introns";
NC_043003.1	Gnomon	start_codon	37651343	37651345	.	+	0	gene_id "LOC115213912"; db_xref "GeneID:115213912"; gbkey "CDS"; gene "LOC115213912"; ID ""; gene_name "LOC115213912"; transcript_id "XM_036504701.1"; product "protein FAM91A1 isoform X2"; protein_id "XP_036360594.1"; exon_number "2";
NC_043003.1	Gnomon	stop_codon	37686558	37686560	.	+	0	gene_id "LOC115213912"; db_xref "GeneID:115213912"; gbkey "CDS"; gene "LOC115213912"; ID ""; gene_name "LOC115213912"; transcript_id "XM_036504701.1"; product "protein FAM91A1 isoform X2"; protein_id "XP_036360594.1"; exon_number "18";
NC_043003.1	Gnomon	gene	32030600	32135793	.	-	.	gene_id "LOC115213913"; db_xref "GeneID:115213913"; gbkey "Gene"; gene "LOC115213913"; gene_biotype "protein_coding"; ID ""; gene_name "LOC115213913";
NC_043003.1	Gnomon~FLAMseq~Covext	transcript	32030600	32135665	.	-	.	gene_id "LOC115213913"; ID "XM_036504694.1"; gene_name "LOC115213913"; transcript_id "Covext~FLAMseq_ext~XM_036504694.1"; three_prime_ext "658";
NC_043003.1	Covext	exon	32035405	32037161	.	-	.	gene_id "LOC115213913"; db_xref "GeneID:115213913"; gbkey "mRNA"; gene "LOC115213913"; ID ""; gene_name "LOC115213913"; transcript_id "Covext~FLAMseq_ext~XM_036504694.1"; product "BTB/POZ domain-containing protein KCTD16, transcript variant X1"; exon_number "2"; model_evidence "Supporting evidence includes similarity to: 10 Proteins, and 100% coverage of the annotated genomic feature by RNAseq alignments, including 34 samples with support for all annotated introns";
NC_043003.1	Covext	exon	32132878	32135665	.	-	.	gene_id "LOC115213913"; db_xref "GeneID:115213913"; gbkey "mRNA"; gene "LOC115213913"; ID ""; gene_name "LOC115213913"; transcript_id "Covext~FLAMseq_ext~XM_036504694.1"; product "BTB/POZ domain-containing protein KCTD16, transcript variant X1"; exon_number "1"; model_evidence "Supporting evidence includes similarity to: 10 Proteins, and 100% coverage of the annotated genomic feature by RNAseq alignments, including 34 samples with support for all annotated introns";
NC_043003.1	Covext	exon	32034747	32037161	.	-	.	gene_id "LOC115213913"; db_xref "GeneID:115213913"; gbkey "mRNA"; gene "LOC115213913"; ID ""; gene_name "LOC115213913"; transcript_id "Covext~FLAMseq_ext~XM_036504694.1"; product "BTB/POZ domain-containing protein KCTD16"; exon_number "2"; model_evidence "Supporting evidence includes similarity to: 10 Proteins, and 100% coverage of the annotated genomic feature by RNAseq alignments"; three_prime_ext "658";
NC_043003.1	Covext	exon	32030600	32037161	.	-	.	gene_id "LOC115213913"; db_xref "GeneID:115213913"; gbkey "mRNA"; gene "LOC115213913"; ID ""; gene_name "LOC115213913"; transcript_id "Covext~FLAMseq_ext~XM_036504694.1"; product "BTB/POZ domain-containing protein KCTD16"; exon_number "2"; model_evidence "Supporting evidence includes similarity to: 10 Proteins, and 100% coverage of the annotated genomic feature by RNAseq alignments"; three_prime_ext "4147";
NC_043003.1	Gnomon~FLAMseq	transcript	32034747	32135665	.	-	.	gene_id "LOC115213913"; ID "XM_036504694.1"; gene_name "LOC115213913"; transcript_id "FLAMseq_ext~XM_036504694.1"; three_prime_ext "658";
NC_043003.1	Gnomon~FLAMseq	exon	32035405	32037161	.	-	.	gene_id "LOC115213913"; db_xref "GeneID:115213913"; gbkey "mRNA"; gene "LOC115213913"; ID ""; gene_name "LOC115213913"; transcript_id "FLAMseq_ext~XM_036504694.1"; product "BTB/POZ domain-containing protein KCTD16, transcript variant X1"; exon_number "2"; model_evidence "Supporting evidence includes similarity to: 10 Proteins, and 100% coverage of the annotated genomic feature by RNAseq alignments, including 34 samples with support for all annotated introns";
NC_043003.1	Gnomon~FLAMseq	exon	32132878	32135665	.	-	.	gene_id "LOC115213913"; db_xref "GeneID:115213913"; gbkey "mRNA"; gene "LOC115213913"; ID ""; gene_name "LOC115213913"; transcript_id "FLAMseq_ext~XM_036504694.1"; product "BTB/POZ domain-containing protein KCTD16, transcript variant X1"; exon_number "1"; model_evidence "Supporting evidence includes similarity to: 10 Proteins, and 100% coverage of the annotated genomic feature by RNAseq alignments, including 34 samples with support for all annotated introns";
NC_043003.1	Gnomon~FLAMseq	exon	32034747	32037161	.	-	.	gene_id "LOC115213913"; db_xref "GeneID:115213913"; gbkey "mRNA"; gene "LOC115213913"; ID ""; gene_name "LOC115213913"; transcript_id "FLAMseq_ext~XM_036504694.1"; product "BTB/POZ domain-containing protein KCTD16"; exon_number "2"; model_evidence "Supporting evidence includes similarity to: 10 Proteins, and 100% coverage of the annotated genomic feature by RNAseq alignments"; three_prime_ext "658";
NC_043003.1	PBRI	transcript	32118954	32135635	.	-	.	gene_id "LOC115213913"; ID ""; gene_name "LOC115213913"; transcript_id "G26191.35"; uniq_trans_id "G26191.35";
NC_043003.1	PBRI	exon	32118954	32120640	.	-	.	gene_id "LOC115213913"; ID ""; gene_name "LOC115213913"; transcript_id "G26191.35"; exon_number "2"; uniq_trans_id "G26191.35";
NC_043003.1	PBRI	exon	32132878	32135635	.	-	.	gene_id "LOC115213913"; ID ""; gene_name "LOC115213913"; transcript_id "G26191.35"; exon_number "1"; uniq_trans_id "G26191.35";
NC_043003.1	PBRI	transcript	32120343	32135793	.	-	.	gene_id "LOC115213913"; ID ""; gene_name "LOC115213913"; transcript_id "G26191.39"; uniq_trans_id "G26191.39";
NC_043003.1	PBRI	exon	32120343	32120640	.	-	.	gene_id "LOC115213913"; ID ""; gene_name "LOC115213913"; transcript_id "G26191.39"; exon_number "2"; uniq_trans_id "G26191.39";
NC_043003.1	PBRI	exon	32132878	32135793	.	-	.	gene_id "LOC115213913"; ID ""; gene_name "LOC115213913"; transcript_id "G26191.39"; exon_number "1"; uniq_trans_id "G26191.39";
NC_043003.1	PBRI	transcript	32120592	32135665	.	-	.	gene_id "LOC115213913"; ID ""; gene_name "LOC115213913"; transcript_id "G26191.40"; uniq_trans_id "G26191.40";
NC_043003.1	PBRI	exon	32120592	32120640	.	-	.	gene_id "LOC115213913"; ID ""; gene_name "LOC115213913"; transcript_id "G26191.40"; exon_number "2"; uniq_trans_id "G26191.40";
NC_043003.1	PBRI	exon	32132878	32135665	.	-	.	gene_id "LOC115213913"; ID ""; gene_name "LOC115213913"; transcript_id "G26191.40"; exon_number "1"; uniq_trans_id "G26191.40";
NC_043003.1	Gnomon	transcript	32035405	32135665	.	-	.	gene_id "LOC115213913"; ID "XM_036504694.1"; gene_name "LOC115213913"; transcript_id "XM_036504694.1";
NC_043003.1	Gnomon	CDS	32133843	32134598	.	-	0	gene_id "LOC115213913"; db_xref "GeneID:115213913"; gbkey "CDS"; gene "LOC115213913"; ID ""; gene_name "LOC115213913"; transcript_id "XM_036504694.1"; product "BTB/POZ domain-containing protein KCTD16"; protein_id "XP_036360587.1"; exon_number "1";
NC_043003.1	Gnomon	exon	32035405	32037161	.	-	.	gene_id "LOC115213913"; db_xref "GeneID:115213913"; gbkey "mRNA"; gene "LOC115213913"; ID ""; gene_name "LOC115213913"; transcript_id "XM_036504694.1"; product "BTB/POZ domain-containing protein KCTD16, transcript variant X1"; exon_number "2"; model_evidence "Supporting evidence includes similarity to: 10 Proteins, and 100% coverage of the annotated genomic feature by RNAseq alignments, including 34 samples with support for all annotated introns";
NC_043003.1	Gnomon	exon	32132878	32135665	.	-	.	gene_id "LOC115213913"; db_xref "GeneID:115213913"; gbkey "mRNA"; gene "LOC115213913"; ID ""; gene_name "LOC115213913"; transcript_id "XM_036504694.1"; product "BTB/POZ domain-containing protein KCTD16, transcript variant X1"; exon_number "1"; model_evidence "Supporting evidence includes similarity to: 10 Proteins, and 100% coverage of the annotated genomic feature by RNAseq alignments, including 34 samples with support for all annotated introns";
NC_043003.1	Gnomon	start_codon	32134596	32134598	.	-	0	gene_id "LOC115213913"; db_xref "GeneID:115213913"; gbkey "CDS"; gene "LOC115213913"; ID ""; gene_name "LOC115213913"; transcript_id "XM_036504694.1"; product "BTB/POZ domain-containing protein KCTD16"; protein_id "XP_036360587.1"; exon_number "1";
NC_043003.1	Gnomon	stop_codon	32133840	32133842	.	-	0	gene_id "LOC115213913"; db_xref "GeneID:115213913"; gbkey "CDS"; gene "LOC115213913"; ID ""; gene_name "LOC115213913"; transcript_id "XM_036504694.1"; product "BTB/POZ domain-containing protein KCTD16"; protein_id "XP_036360587.1"; exon_number "1";
NC_043003.1	Gnomon	transcript	32035405	32135665	.	-	.	gene_id "LOC115213913"; ID "XM_036504695.1"; gene_name "LOC115213913"; transcript_id "XM_036504695.1";
NC_043003.1	Gnomon	CDS	32133843	32134598	.	-	0	gene_id "LOC115213913"; db_xref "GeneID:115213913"; gbkey "CDS"; gene "LOC115213913"; ID ""; gene_name "LOC115213913"; transcript_id "XM_036504695.1"; product "BTB/POZ domain-containing protein KCTD16"; protein_id "XP_036360588.1"; exon_number "1";
NC_043003.1	Gnomon	exon	32035405	32037161	.	-	.	gene_id "LOC115213913"; db_xref "GeneID:115213913"; gbkey "mRNA"; gene "LOC115213913"; ID ""; gene_name "LOC115213913"; transcript_id "XM_036504695.1"; product "BTB/POZ domain-containing protein KCTD16, transcript variant X2"; exon_number "3"; model_evidence "Supporting evidence includes similarity to: 10 Proteins, and 100% coverage of the annotated genomic feature by RNAseq alignments, including 19 samples with support for all annotated introns";
NC_043003.1	Gnomon	exon	32104912	32105042	.	-	.	gene_id "LOC115213913"; db_xref "GeneID:115213913"; gbkey "mRNA"; gene "LOC115213913"; ID ""; gene_name "LOC115213913"; transcript_id "XM_036504695.1"; product "BTB/POZ domain-containing protein KCTD16, transcript variant X2"; exon_number "2"; model_evidence "Supporting evidence includes similarity to: 10 Proteins, and 100% coverage of the annotated genomic feature by RNAseq alignments, including 19 samples with support for all annotated introns";
NC_043003.1	Gnomon	exon	32132878	32135665	.	-	.	gene_id "LOC115213913"; db_xref "GeneID:115213913"; gbkey "mRNA"; gene "LOC115213913"; ID ""; gene_name "LOC115213913"; transcript_id "XM_036504695.1"; product "BTB/POZ domain-containing protein KCTD16, transcript variant X2"; exon_number "1"; model_evidence "Supporting evidence includes similarity to: 10 Proteins, and 100% coverage of the annotated genomic feature by RNAseq alignments, including 19 samples with support for all annotated introns";
NC_043003.1	Gnomon	start_codon	32134596	32134598	.	-	0	gene_id "LOC115213913"; db_xref "GeneID:115213913"; gbkey "CDS"; gene "LOC115213913"; ID ""; gene_name "LOC115213913"; transcript_id "XM_036504695.1"; product "BTB/POZ domain-containing protein KCTD16"; protein_id "XP_036360588.1"; exon_number "1";
NC_043003.1	Gnomon	stop_codon	32133840	32133842	.	-	0	gene_id "LOC115213913"; db_xref "GeneID:115213913"; gbkey "CDS"; gene "LOC115213913"; ID ""; gene_name "LOC115213913"; transcript_id "XM_036504695.1"; product "BTB/POZ domain-containing protein KCTD16"; protein_id "XP_036360588.1"; exon_number "1";
NC_043003.1	Gnomon	gene	69907350	70095413	.	+	.	gene_id "LOC115213914"; db_xref "GeneID:115213914"; gbkey "Gene"; gene "LOC115213914"; gene_biotype "protein_coding"; ID ""; gene_name "LOC115213914";
NC_043003.1	Gnomon~FLAMseq	transcript	69907350	70095413	.	+	.	gene_id "LOC115213914"; ID "XM_029782892.2"; gene_name "LOC115213914"; transcript_id "FLAMseq_ext~XM_029782892.2"; three_prime_ext "14833";
NC_043003.1	Gnomon~FLAMseq	exon	69907350	69907489	.	+	.	gene_id "LOC115213914"; db_xref "GeneID:115213914"; gbkey "mRNA"; gene "LOC115213914"; ID ""; gene_name "LOC115213914"; transcript_id "FLAMseq_ext~XM_029782892.2"; product "AP-2 complex subunit alpha-2, transcript variant X1"; exon_number "1"; model_evidence "Supporting evidence includes similarity to: 4 Proteins, and 100% coverage of the annotated genomic feature by RNAseq alignments, including 43 samples with support for all annotated introns";
NC_043003.1	Gnomon~FLAMseq	exon	69975627	69975709	.	+	.	gene_id "LOC115213914"; db_xref "GeneID:115213914"; gbkey "mRNA"; gene "LOC115213914"; ID ""; gene_name "LOC115213914"; transcript_id "FLAMseq_ext~XM_029782892.2"; product "AP-2 complex subunit alpha-2, transcript variant X1"; exon_number "2"; model_evidence "Supporting evidence includes similarity to: 4 Proteins, and 100% coverage of the annotated genomic feature by RNAseq alignments, including 43 samples with support for all annotated introns";
NC_043003.1	Gnomon~FLAMseq	exon	70017271	70017339	.	+	.	gene_id "LOC115213914"; db_xref "GeneID:115213914"; gbkey "mRNA"; gene "LOC115213914"; ID ""; gene_name "LOC115213914"; transcript_id "FLAMseq_ext~XM_029782892.2"; product "AP-2 complex subunit alpha-2, transcript variant X1"; exon_number "3"; model_evidence "Supporting evidence includes similarity to: 4 Proteins, and 100% coverage of the annotated genomic feature by RNAseq alignments, including 43 samples with support for all annotated introns";
NC_043003.1	Gnomon~FLAMseq	exon	70024222	70024364	.	+	.	gene_id "LOC115213914"; db_xref "GeneID:115213914"; gbkey "mRNA"; gene "LOC115213914"; ID ""; gene_name "LOC115213914"; transcript_id "FLAMseq_ext~XM_029782892.2"; product "AP-2 complex subunit alpha-2, transcript variant X1"; exon_number "4"; model_evidence "Supporting evidence includes similarity to: 4 Proteins, and 100% coverage of the annotated genomic feature by RNAseq alignments, including 43 samples with support for all annotated introns";
NC_043003.1	Gnomon~FLAMseq	exon	70036773	70036966	.	+	.	gene_id "LOC115213914"; db_xref "GeneID:115213914"; gbkey "mRNA"; gene "LOC115213914"; ID ""; gene_name "LOC115213914"; transcript_id "FLAMseq_ext~XM_029782892.2"; product "AP-2 complex subunit alpha-2, transcript variant X1"; exon_number "5"; model_evidence "Supporting evidence includes similarity to: 4 Proteins, and 100% coverage of the annotated genomic feature by RNAseq alignments, including 43 samples with support for all annotated introns";
NC_043003.1	Gnomon~FLAMseq	exon	70037636	70037765	.	+	.	gene_id "LOC115213914"; db_xref "GeneID:115213914"; gbkey "mRNA"; gene "LOC115213914"; ID ""; gene_name "LOC115213914"; transcript_id "FLAMseq_ext~XM_029782892.2"; product "AP-2 complex subunit alpha-2, transcript variant X1"; exon_number "6"; model_evidence "Supporting evidence includes similarity to: 4 Proteins, and 100% coverage of the annotated genomic feature by RNAseq alignments, including 43 samples with support for all annotated introns";
NC_043003.1	Gnomon~FLAMseq	exon	70040459	70040560	.	+	.	gene_id "LOC115213914"; db_xref "GeneID:115213914"; gbkey "mRNA"; gene "LOC115213914"; ID ""; gene_name "LOC115213914"; transcript_id "FLAMseq_ext~XM_029782892.2"; product "AP-2 complex subunit alpha-2, transcript variant X1"; exon_number "7"; model_evidence "Supporting evidence includes similarity to: 4 Proteins, and 100% coverage of the annotated genomic feature by RNAseq alignments, including 43 samples with support for all annotated introns";
NC_043003.1	Gnomon~FLAMseq	exon	70047739	70047847	.	+	.	gene_id "LOC115213914"; db_xref "GeneID:115213914"; gbkey "mRNA"; gene "LOC115213914"; ID ""; gene_name "LOC115213914"; transcript_id "FLAMseq_ext~XM_029782892.2"; product "AP-2 complex subunit alpha-2, transcript variant X1"; exon_number "8"; model_evidence "Supporting evidence includes similarity to: 4 Proteins, and 100% coverage of the annotated genomic feature by RNAseq alignments, including 43 samples with support for all annotated introns";
NC_043003.1	Gnomon~FLAMseq	exon	70050125	70050347	.	+	.	gene_id "LOC115213914"; db_xref "GeneID:115213914"; gbkey "mRNA"; gene "LOC115213914"; ID ""; gene_name "LOC115213914"; transcript_id "FLAMseq_ext~XM_029782892.2"; product "AP-2 complex subunit alpha-2, transcript variant X1"; exon_number "9"; model_evidence "Supporting evidence includes similarity to: 4 Proteins, and 100% coverage of the annotated genomic feature by RNAseq alignments, including 43 samples with support for all annotated introns";
NC_043003.1	Gnomon~FLAMseq	exon	70051741	70051837	.	+	.	gene_id "LOC115213914"; db_xref "GeneID:115213914"; gbkey "mRNA"; gene "LOC115213914"; ID ""; gene_name "LOC115213914"; transcript_id "FLAMseq_ext~XM_029782892.2"; product "AP-2 complex subunit alpha-2, transcript variant X1"; exon_number "10"; model_evidence "Supporting evidence includes similarity to: 4 Proteins, and 100% coverage of the annotated genomic feature by RNAseq alignments, including 43 samples with support for all annotated introns";
NC_043003.1	Gnomon~FLAMseq	exon	70052839	70052976	.	+	.	gene_id "LOC115213914"; db_xref "GeneID:115213914"; gbkey "mRNA"; gene "LOC115213914"; ID ""; gene_name "LOC115213914"; transcript_id "FLAMseq_ext~XM_029782892.2"; product "AP-2 complex subunit alpha-2, transcript variant X1"; exon_number "11"; model_evidence "Supporting evidence includes similarity to: 4 Proteins, and 100% coverage of the annotated genomic feature by RNAseq alignments, including 43 samples with support for all annotated introns";
NC_043003.1	Gnomon~FLAMseq	exon	70054040	70054147	.	+	.	gene_id "LOC115213914"; db_xref "GeneID:115213914"; gbkey "mRNA"; gene "LOC115213914"; ID ""; gene_name "LOC115213914"; transcript_id "FLAMseq_ext~XM_029782892.2"; product "AP-2 complex subunit alpha-2, transcript variant X1"; exon_number "12"; model_evidence "Supporting evidence includes similarity to: 4 Proteins, and 100% coverage of the annotated genomic feature by RNAseq alignments, including 43 samples with support for all annotated introns";
NC_043003.1	Gnomon~FLAMseq	exon	70055738	70055812	.	+	.	gene_id "LOC115213914"; db_xref "GeneID:115213914"; gbkey "mRNA"; gene "LOC115213914"; ID ""; gene_name "LOC115213914"; transcript_id "FLAMseq_ext~XM_029782892.2"; product "AP-2 complex subunit alpha-2, transcript variant X1"; exon_number "13"; model_evidence "Supporting evidence includes similarity to: 4 Proteins, and 100% coverage of the annotated genomic feature by RNAseq alignments, including 43 samples with support for all annotated introns";
NC_043003.1	Gnomon~FLAMseq	exon	70057344	70057441	.	+	.	gene_id "LOC115213914"; db_xref "GeneID:115213914"; gbkey "mRNA"; gene "LOC115213914"; ID ""; gene_name "LOC115213914"; transcript_id "FLAMseq_ext~XM_029782892.2"; product "AP-2 complex subunit alpha-2, transcript variant X1"; exon_number "14"; model_evidence "Supporting evidence includes similarity to: 4 Proteins, and 100% coverage of the annotated genomic feature by RNAseq alignments, including 43 samples with support for all annotated introns";
NC_043003.1	Gnomon~FLAMseq	exon	70060023	70060152	.	+	.	gene_id "LOC115213914"; db_xref "GeneID:115213914"; gbkey "mRNA"; gene "LOC115213914"; ID ""; gene_name "LOC115213914"; transcript_id "FLAMseq_ext~XM_029782892.2"; product "AP-2 complex subunit alpha-2, transcript variant X1"; exon_number "15"; model_evidence "Supporting evidence includes similarity to: 4 Proteins, and 100% coverage of the annotated genomic feature by RNAseq alignments, including 43 samples with support for all annotated introns";
NC_043003.1	Gnomon~FLAMseq	exon	70063179	70063280	.	+	.	gene_id "LOC115213914"; db_xref "GeneID:115213914"; gbkey "mRNA"; gene "LOC115213914"; ID ""; gene_name "LOC115213914"; transcript_id "FLAMseq_ext~XM_029782892.2"; product "AP-2 complex subunit alpha-2, transcript variant X1"; exon_number "16"; model_evidence "Supporting evidence includes similarity to: 4 Proteins, and 100% coverage of the annotated genomic feature by RNAseq alignments, including 43 samples with support for all annotated introns";
NC_043003.1	Gnomon~FLAMseq	exon	70064388	70064606	.	+	.	gene_id "LOC115213914"; db_xref "GeneID:115213914"; gbkey "mRNA"; gene "LOC115213914"; ID ""; gene_name "LOC115213914"; transcript_id "FLAMseq_ext~XM_029782892.2"; product "AP-2 complex subunit alpha-2, transcript variant X1"; exon_number "17"; model_evidence "Supporting evidence includes similarity to: 4 Proteins, and 100% coverage of the annotated genomic feature by RNAseq alignments, including 43 samples with support for all annotated introns";
NC_043003.1	Gnomon~FLAMseq	exon	70065451	70065641	.	+	.	gene_id "LOC115213914"; db_xref "GeneID:115213914"; gbkey "mRNA"; gene "LOC115213914"; ID ""; gene_name "LOC115213914"; transcript_id "FLAMseq_ext~XM_029782892.2"; product "AP-2 complex subunit alpha-2, transcript variant X1"; exon_number "18"; model_evidence "Supporting evidence includes similarity to: 4 Proteins, and 100% coverage of the annotated genomic feature by RNAseq alignments, including 43 samples with support for all annotated introns";
NC_043003.1	Gnomon~FLAMseq	exon	70072956	70073128	.	+	.	gene_id "LOC115213914"; db_xref "GeneID:115213914"; gbkey "mRNA"; gene "LOC115213914"; ID ""; gene_name "LOC115213914"; transcript_id "FLAMseq_ext~XM_029782892.2"; product "AP-2 complex subunit alpha-2, transcript variant X1"; exon_number "19"; model_evidence "Supporting evidence includes similarity to: 4 Proteins, and 100% coverage of the annotated genomic feature by RNAseq alignments, including 43 samples with support for all annotated introns";
NC_043003.1	Gnomon~FLAMseq	exon	70073903	70074026	.	+	.	gene_id "LOC115213914"; db_xref "GeneID:115213914"; gbkey "mRNA"; gene "LOC115213914"; ID ""; gene_name "LOC115213914"; transcript_id "FLAMseq_ext~XM_029782892.2"; product "AP-2 complex subunit alpha-2, transcript variant X1"; exon_number "20"; model_evidence "Supporting evidence includes similarity to: 4 Proteins, and 100% coverage of the annotated genomic feature by RNAseq alignments, including 43 samples with support for all annotated introns";
NC_043003.1	Gnomon~FLAMseq	exon	70075566	70075682	.	+	.	gene_id "LOC115213914"; db_xref "GeneID:115213914"; gbkey "mRNA"; gene "LOC115213914"; ID ""; gene_name "LOC115213914"; transcript_id "FLAMseq_ext~XM_029782892.2"; product "AP-2 complex subunit alpha-2, transcript variant X1"; exon_number "21"; model_evidence "Supporting evidence includes similarity to: 4 Proteins, and 100% coverage of the annotated genomic feature by RNAseq alignments, including 43 samples with support for all annotated introns";
NC_043003.1	Gnomon~FLAMseq	exon	70078053	70078122	.	+	.	gene_id "LOC115213914"; db_xref "GeneID:115213914"; gbkey "mRNA"; gene "LOC115213914"; ID ""; gene_name "LOC115213914"; transcript_id "FLAMseq_ext~XM_029782892.2"; product "AP-2 complex subunit alpha-2, transcript variant X1"; exon_number "22"; model_evidence "Supporting evidence includes similarity to: 4 Proteins, and 100% coverage of the annotated genomic feature by RNAseq alignments, including 43 samples with support for all annotated introns";
NC_043003.1	Gnomon~FLAMseq	exon	70078258	70078392	.	+	.	gene_id "LOC115213914"; db_xref "GeneID:115213914"; gbkey "mRNA"; gene "LOC115213914"; ID ""; gene_name "LOC115213914"; transcript_id "FLAMseq_ext~XM_029782892.2"; product "AP-2 complex subunit alpha-2, transcript variant X1"; exon_number "23"; model_evidence "Supporting evidence includes similarity to: 4 Proteins, and 100% coverage of the annotated genomic feature by RNAseq alignments, including 43 samples with support for all annotated introns";
NC_043003.1	Gnomon~FLAMseq	exon	70080002	70080580	.	+	.	gene_id "LOC115213914"; db_xref "GeneID:115213914"; gbkey "mRNA"; gene "LOC115213914"; ID ""; gene_name "LOC115213914"; transcript_id "FLAMseq_ext~XM_029782892.2"; product "AP-2 complex subunit alpha-2, transcript variant X1"; exon_number "24"; model_evidence "Supporting evidence includes similarity to: 4 Proteins, and 100% coverage of the annotated genomic feature by RNAseq alignments, including 43 samples with support for all annotated introns";
NC_043003.1	Gnomon~FLAMseq	exon	70080002	70095413	.	+	.	gene_id "LOC115213914"; db_xref "GeneID:115213914"; gbkey "mRNA"; gene "LOC115213914"; ID ""; gene_name "LOC115213914"; transcript_id "FLAMseq_ext~XM_029782892.2"; product "AP-2 complex subunit alpha-2"; exon_number "24"; model_evidence "Supporting evidence includes similarity to: 4 Proteins, and 100% coverage of the annotated genomic feature by RNAseq alignments"; three_prime_ext "14833";
NC_043003.1	PBRI	transcript	69907401	70063201	.	+	.	gene_id "LOC115213914"; ID ""; gene_name "LOC115213914"; transcript_id "G26838.56"; uniq_trans_id "G26838.56";
NC_043003.1	PBRI	exon	69907401	69907489	.	+	.	gene_id "LOC115213914"; ID ""; gene_name "LOC115213914"; transcript_id "G26838.56"; exon_number "1"; uniq_trans_id "G26838.56";
NC_043003.1	PBRI	exon	69975627	69975709	.	+	.	gene_id "LOC115213914"; ID ""; gene_name "LOC115213914"; transcript_id "G26838.56"; exon_number "2"; uniq_trans_id "G26838.56";
NC_043003.1	PBRI	exon	70017271	70017339	.	+	.	gene_id "LOC115213914"; ID ""; gene_name "LOC115213914"; transcript_id "G26838.56"; exon_number "3"; uniq_trans_id "G26838.56";
NC_043003.1	PBRI	exon	70024222	70024364	.	+	.	gene_id "LOC115213914"; ID ""; gene_name "LOC115213914"; transcript_id "G26838.56"; exon_number "4"; uniq_trans_id "G26838.56";
NC_043003.1	PBRI	exon	70036773	70036966	.	+	.	gene_id "LOC115213914"; ID ""; gene_name "LOC115213914"; transcript_id "G26838.56"; exon_number "5"; uniq_trans_id "G26838.56";
NC_043003.1	PBRI	exon	70037636	70037765	.	+	.	gene_id "LOC115213914"; ID ""; gene_name "LOC115213914"; transcript_id "G26838.56"; exon_number "6"; uniq_trans_id "G26838.56";
NC_043003.1	PBRI	exon	70040459	70040560	.	+	.	gene_id "LOC115213914"; ID ""; gene_name "LOC115213914"; transcript_id "G26838.56"; exon_number "7"; uniq_trans_id "G26838.56";
NC_043003.1	PBRI	exon	70047739	70047847	.	+	.	gene_id "LOC115213914"; ID ""; gene_name "LOC115213914"; transcript_id "G26838.56"; exon_number "8"; uniq_trans_id "G26838.56";
NC_043003.1	PBRI	exon	70050125	70050347	.	+	.	gene_id "LOC115213914"; ID ""; gene_name "LOC115213914"; transcript_id "G26838.56"; exon_number "9"; uniq_trans_id "G26838.56";
NC_043003.1	PBRI	exon	70051741	70051837	.	+	.	gene_id "LOC115213914"; ID ""; gene_name "LOC115213914"; transcript_id "G26838.56"; exon_number "10"; uniq_trans_id "G26838.56";
NC_043003.1	PBRI	exon	70052839	70052976	.	+	.	gene_id "LOC115213914"; ID ""; gene_name "LOC115213914"; transcript_id "G26838.56"; exon_number "11"; uniq_trans_id "G26838.56";
NC_043003.1	PBRI	exon	70054040	70054147	.	+	.	gene_id "LOC115213914"; ID ""; gene_name "LOC115213914"; transcript_id "G26838.56"; exon_number "12"; uniq_trans_id "G26838.56";
NC_043003.1	PBRI	exon	70055738	70055812	.	+	.	gene_id "LOC115213914"; ID ""; gene_name "LOC115213914"; transcript_id "G26838.56"; exon_number "13"; uniq_trans_id "G26838.56";
NC_043003.1	PBRI	exon	70057344	70057441	.	+	.	gene_id "LOC115213914"; ID ""; gene_name "LOC115213914"; transcript_id "G26838.56"; exon_number "14"; uniq_trans_id "G26838.56";
NC_043003.1	PBRI	exon	70060023	70060152	.	+	.	gene_id "LOC115213914"; ID ""; gene_name "LOC115213914"; transcript_id "G26838.56"; exon_number "15"; uniq_trans_id "G26838.56";
NC_043003.1	PBRI	exon	70063179	70063201	.	+	.	gene_id "LOC115213914"; ID ""; gene_name "LOC115213914"; transcript_id "G26838.56"; exon_number "16"; uniq_trans_id "G26838.56";
NC_043003.1	Gnomon	transcript	69907350	70080580	.	+	.	gene_id "LOC115213914"; ID "XM_029782892.2"; gene_name "LOC115213914"; transcript_id "XM_029782892.2";
NC_043003.1	Gnomon	CDS	69975646	69975709	.	+	0	gene_id "LOC115213914"; db_xref "GeneID:115213914"; gbkey "CDS"; gene "LOC115213914"; ID ""; gene_name "LOC115213914"; transcript_id "XM_029782892.2"; product "AP-2 complex subunit alpha-2 isoform X1"; protein_id "XP_029638752.1"; exon_number "2";
NC_043003.1	Gnomon	CDS	70017271	70017339	.	+	2	gene_id "LOC115213914"; db_xref "GeneID:115213914"; gbkey "CDS"; gene "LOC115213914"; ID ""; gene_name "LOC115213914"; transcript_id "XM_029782892.2"; product "AP-2 complex subunit alpha-2 isoform X1"; protein_id "XP_029638752.1"; exon_number "3";
NC_043003.1	Gnomon	CDS	70024222	70024364	.	+	2	gene_id "LOC115213914"; db_xref "GeneID:115213914"; gbkey "CDS"; gene "LOC115213914"; ID ""; gene_name "LOC115213914"; transcript_id "XM_029782892.2"; product "AP-2 complex subunit alpha-2 isoform X1"; protein_id "XP_029638752.1"; exon_number "4";
NC_043003.1	Gnomon	CDS	70036773	70036966	.	+	0	gene_id "LOC115213914"; db_xref "GeneID:115213914"; gbkey "CDS"; gene "LOC115213914"; ID ""; gene_name "LOC115213914"; transcript_id "XM_029782892.2"; product "AP-2 complex subunit alpha-2 isoform X1"; protein_id "XP_029638752.1"; exon_number "5";
NC_043003.1	Gnomon	CDS	70037636	70037765	.	+	1	gene_id "LOC115213914"; db_xref "GeneID:115213914"; gbkey "CDS"; gene "LOC115213914"; ID ""; gene_name "LOC115213914"; transcript_id "XM_029782892.2"; product "AP-2 complex subunit alpha-2 isoform X1"; protein_id "XP_029638752.1"; exon_number "6";
NC_043003.1	Gnomon	CDS	70040459	70040560	.	+	0	gene_id "LOC115213914"; db_xref "GeneID:115213914"; gbkey "CDS"; gene "LOC115213914"; ID ""; gene_name "LOC115213914"; transcript_id "XM_029782892.2"; product "AP-2 complex subunit alpha-2 isoform X1"; protein_id "XP_029638752.1"; exon_number "7";
NC_043003.1	Gnomon	CDS	70047739	70047847	.	+	0	gene_id "LOC115213914"; db_xref "GeneID:115213914"; gbkey "CDS"; gene "LOC115213914"; ID ""; gene_name "LOC115213914"; transcript_id "XM_029782892.2"; product "AP-2 complex subunit alpha-2 isoform X1"; protein_id "XP_029638752.1"; exon_number "8";
NC_043003.1	Gnomon	CDS	70050125	70050347	.	+	2	gene_id "LOC115213914"; db_xref "GeneID:115213914"; gbkey "CDS"; gene "LOC115213914"; ID ""; gene_name "LOC115213914"; transcript_id "XM_029782892.2"; product "AP-2 complex subunit alpha-2 isoform X1"; protein_id "XP_029638752.1"; exon_number "9";
NC_043003.1	Gnomon	CDS	70051741	70051837	.	+	1	gene_id "LOC115213914"; db_xref "GeneID:115213914"; gbkey "CDS"; gene "LOC115213914"; ID ""; gene_name "LOC115213914"; transcript_id "XM_029782892.2"; product "AP-2 complex subunit alpha-2 isoform X1"; protein_id "XP_029638752.1"; exon_number "10";
NC_043003.1	Gnomon	CDS	70052839	70052976	.	+	0	gene_id "LOC115213914"; db_xref "GeneID:115213914"; gbkey "CDS"; gene "LOC115213914"; ID ""; gene_name "LOC115213914"; transcript_id "XM_029782892.2"; product "AP-2 complex subunit alpha-2 isoform X1"; protein_id "XP_029638752.1"; exon_number "11";
NC_043003.1	Gnomon	CDS	70054040	70054147	.	+	0	gene_id "LOC115213914"; db_xref "GeneID:115213914"; gbkey "CDS"; gene "LOC115213914"; ID ""; gene_name "LOC115213914"; transcript_id "XM_029782892.2"; product "AP-2 complex subunit alpha-2 isoform X1"; protein_id "XP_029638752.1"; exon_number "12";
NC_043003.1	Gnomon	CDS	70055738	70055812	.	+	0	gene_id "LOC115213914"; db_xref "GeneID:115213914"; gbkey "CDS"; gene "LOC115213914"; ID ""; gene_name "LOC115213914"; transcript_id "XM_029782892.2"; product "AP-2 complex subunit alpha-2 isoform X1"; protein_id "XP_029638752.1"; exon_number "13";
NC_043003.1	Gnomon	CDS	70057344	70057441	.	+	0	gene_id "LOC115213914"; db_xref "GeneID:115213914"; gbkey "CDS"; gene "LOC115213914"; ID ""; gene_name "LOC115213914"; transcript_id "XM_029782892.2"; product "AP-2 complex subunit alpha-2 isoform X1"; protein_id "XP_029638752.1"; exon_number "14";
NC_043003.1	Gnomon	CDS	70060023	70060152	.	+	1	gene_id "LOC115213914"; db_xref "GeneID:115213914"; gbkey "CDS"; gene "LOC115213914"; ID ""; gene_name "LOC115213914"; transcript_id "XM_029782892.2"; product "AP-2 complex subunit alpha-2 isoform X1"; protein_id "XP_029638752.1"; exon_number "15";
NC_043003.1	Gnomon	CDS	70063179	70063280	.	+	0	gene_id "LOC115213914"; db_xref "GeneID:115213914"; gbkey "CDS"; gene "LOC115213914"; ID ""; gene_name "LOC115213914"; transcript_id "XM_029782892.2"; product "AP-2 complex subunit alpha-2 isoform X1"; protein_id "XP_029638752.1"; exon_number "16";
NC_043003.1	Gnomon	CDS	70064388	70064606	.	+	0	gene_id "LOC115213914"; db_xref "GeneID:115213914"; gbkey "CDS"; gene "LOC115213914"; ID ""; gene_name "LOC115213914"; transcript_id "XM_029782892.2"; product "AP-2 complex subunit alpha-2 isoform X1"; protein_id "XP_029638752.1"; exon_number "17";
NC_043003.1	Gnomon	CDS	70065451	70065641	.	+	0	gene_id "LOC115213914"; db_xref "GeneID:115213914"; gbkey "CDS"; gene "LOC115213914"; ID ""; gene_name "LOC115213914"; transcript_id "XM_029782892.2"; product "AP-2 complex subunit alpha-2 isoform X1"; protein_id "XP_029638752.1"; exon_number "18";
NC_043003.1	Gnomon	CDS	70072956	70073128	.	+	1	gene_id "LOC115213914"; db_xref "GeneID:115213914"; gbkey "CDS"; gene "LOC115213914"; ID ""; gene_name "LOC115213914"; transcript_id "XM_029782892.2"; product "AP-2 complex subunit alpha-2 isoform X1"; protein_id "XP_029638752.1"; exon_number "19";
NC_043003.1	Gnomon	CDS	70073903	70074026	.	+	2	gene_id "LOC115213914"; db_xref "GeneID:115213914"; gbkey "CDS"; gene "LOC115213914"; ID ""; gene_name "LOC115213914"; transcript_id "XM_029782892.2"; product "AP-2 complex subunit alpha-2 isoform X1"; protein_id "XP_029638752.1"; exon_number "20";
NC_043003.1	Gnomon	CDS	70075566	70075682	.	+	1	gene_id "LOC115213914"; db_xref "GeneID:115213914"; gbkey "CDS"; gene "LOC115213914"; ID ""; gene_name "LOC115213914"; transcript_id "XM_029782892.2"; product "AP-2 complex subunit alpha-2 isoform X1"; protein_id "XP_029638752.1"; exon_number "21";
NC_043003.1	Gnomon	CDS	70078053	70078122	.	+	1	gene_id "LOC115213914"; db_xref "GeneID:115213914"; gbkey "CDS"; gene "LOC115213914"; ID ""; gene_name "LOC115213914"; transcript_id "XM_029782892.2"; product "AP-2 complex subunit alpha-2 isoform X1"; protein_id "XP_029638752.1"; exon_number "22";
NC_043003.1	Gnomon	CDS	70078258	70078392	.	+	0	gene_id "LOC115213914"; db_xref "GeneID:115213914"; gbkey "CDS"; gene "LOC115213914"; ID ""; gene_name "LOC115213914"; transcript_id "XM_029782892.2"; product "AP-2 complex subunit alpha-2 isoform X1"; protein_id "XP_029638752.1"; exon_number "23";
NC_043003.1	Gnomon	CDS	70080002	70080076	.	+	0	gene_id "LOC115213914"; db_xref "GeneID:115213914"; gbkey "CDS"; gene "LOC115213914"; ID ""; gene_name "LOC115213914"; transcript_id "XM_029782892.2"; product "AP-2 complex subunit alpha-2 isoform X1"; protein_id "XP_029638752.1"; exon_number "24";
NC_043003.1	Gnomon	exon	69907350	69907489	.	+	.	gene_id "LOC115213914"; db_xref "GeneID:115213914"; gbkey "mRNA"; gene "LOC115213914"; ID ""; gene_name "LOC115213914"; transcript_id "XM_029782892.2"; product "AP-2 complex subunit alpha-2, transcript variant X1"; exon_number "1"; model_evidence "Supporting evidence includes similarity to: 4 Proteins, and 100% coverage of the annotated genomic feature by RNAseq alignments, including 43 samples with support for all annotated introns";
NC_043003.1	Gnomon	exon	69975627	69975709	.	+	.	gene_id "LOC115213914"; db_xref "GeneID:115213914"; gbkey "mRNA"; gene "LOC115213914"; ID ""; gene_name "LOC115213914"; transcript_id "XM_029782892.2"; product "AP-2 complex subunit alpha-2, transcript variant X1"; exon_number "2"; model_evidence "Supporting evidence includes similarity to: 4 Proteins, and 100% coverage of the annotated genomic feature by RNAseq alignments, including 43 samples with support for all annotated introns";
NC_043003.1	Gnomon	exon	70017271	70017339	.	+	.	gene_id "LOC115213914"; db_xref "GeneID:115213914"; gbkey "mRNA"; gene "LOC115213914"; ID ""; gene_name "LOC115213914"; transcript_id "XM_029782892.2"; product "AP-2 complex subunit alpha-2, transcript variant X1"; exon_number "3"; model_evidence "Supporting evidence includes similarity to: 4 Proteins, and 100% coverage of the annotated genomic feature by RNAseq alignments, including 43 samples with support for all annotated introns";
NC_043003.1	Gnomon	exon	70024222	70024364	.	+	.	gene_id "LOC115213914"; db_xref "GeneID:115213914"; gbkey "mRNA"; gene "LOC115213914"; ID ""; gene_name "LOC115213914"; transcript_id "XM_029782892.2"; product "AP-2 complex subunit alpha-2, transcript variant X1"; exon_number "4"; model_evidence "Supporting evidence includes similarity to: 4 Proteins, and 100% coverage of the annotated genomic feature by RNAseq alignments, including 43 samples with support for all annotated introns";
NC_043003.1	Gnomon	exon	70036773	70036966	.	+	.	gene_id "LOC115213914"; db_xref "GeneID:115213914"; gbkey "mRNA"; gene "LOC115213914"; ID ""; gene_name "LOC115213914"; transcript_id "XM_029782892.2"; product "AP-2 complex subunit alpha-2, transcript variant X1"; exon_number "5"; model_evidence "Supporting evidence includes similarity to: 4 Proteins, and 100% coverage of the annotated genomic feature by RNAseq alignments, including 43 samples with support for all annotated introns";
NC_043003.1	Gnomon	exon	70037636	70037765	.	+	.	gene_id "LOC115213914"; db_xref "GeneID:115213914"; gbkey "mRNA"; gene "LOC115213914"; ID ""; gene_name "LOC115213914"; transcript_id "XM_029782892.2"; product "AP-2 complex subunit alpha-2, transcript variant X1"; exon_number "6"; model_evidence "Supporting evidence includes similarity to: 4 Proteins, and 100% coverage of the annotated genomic feature by RNAseq alignments, including 43 samples with support for all annotated introns";
NC_043003.1	Gnomon	exon	70040459	70040560	.	+	.	gene_id "LOC115213914"; db_xref "GeneID:115213914"; gbkey "mRNA"; gene "LOC115213914"; ID ""; gene_name "LOC115213914"; transcript_id "XM_029782892.2"; product "AP-2 complex subunit alpha-2, transcript variant X1"; exon_number "7"; model_evidence "Supporting evidence includes similarity to: 4 Proteins, and 100% coverage of the annotated genomic feature by RNAseq alignments, including 43 samples with support for all annotated introns";
NC_043003.1	Gnomon	exon	70047739	70047847	.	+	.	gene_id "LOC115213914"; db_xref "GeneID:115213914"; gbkey "mRNA"; gene "LOC115213914"; ID ""; gene_name "LOC115213914"; transcript_id "XM_029782892.2"; product "AP-2 complex subunit alpha-2, transcript variant X1"; exon_number "8"; model_evidence "Supporting evidence includes similarity to: 4 Proteins, and 100% coverage of the annotated genomic feature by RNAseq alignments, including 43 samples with support for all annotated introns";
NC_043003.1	Gnomon	exon	70050125	70050347	.	+	.	gene_id "LOC115213914"; db_xref "GeneID:115213914"; gbkey "mRNA"; gene "LOC115213914"; ID ""; gene_name "LOC115213914"; transcript_id "XM_029782892.2"; product "AP-2 complex subunit alpha-2, transcript variant X1"; exon_number "9"; model_evidence "Supporting evidence includes similarity to: 4 Proteins, and 100% coverage of the annotated genomic feature by RNAseq alignments, including 43 samples with support for all annotated introns";
NC_043003.1	Gnomon	exon	70051741	70051837	.	+	.	gene_id "LOC115213914"; db_xref "GeneID:115213914"; gbkey "mRNA"; gene "LOC115213914"; ID ""; gene_name "LOC115213914"; transcript_id "XM_029782892.2"; product "AP-2 complex subunit alpha-2, transcript variant X1"; exon_number "10"; model_evidence "Supporting evidence includes similarity to: 4 Proteins, and 100% coverage of the annotated genomic feature by RNAseq alignments, including 43 samples with support for all annotated introns";
NC_043003.1	Gnomon	exon	70052839	70052976	.	+	.	gene_id "LOC115213914"; db_xref "GeneID:115213914"; gbkey "mRNA"; gene "LOC115213914"; ID ""; gene_name "LOC115213914"; transcript_id "XM_029782892.2"; product "AP-2 complex subunit alpha-2, transcript variant X1"; exon_number "11"; model_evidence "Supporting evidence includes similarity to: 4 Proteins, and 100% coverage of the annotated genomic feature by RNAseq alignments, including 43 samples with support for all annotated introns";
NC_043003.1	Gnomon	exon	70054040	70054147	.	+	.	gene_id "LOC115213914"; db_xref "GeneID:115213914"; gbkey "mRNA"; gene "LOC115213914"; ID ""; gene_name "LOC115213914"; transcript_id "XM_029782892.2"; product "AP-2 complex subunit alpha-2, transcript variant X1"; exon_number "12"; model_evidence "Supporting evidence includes similarity to: 4 Proteins, and 100% coverage of the annotated genomic feature by RNAseq alignments, including 43 samples with support for all annotated introns";
NC_043003.1	Gnomon	exon	70055738	70055812	.	+	.	gene_id "LOC115213914"; db_xref "GeneID:115213914"; gbkey "mRNA"; gene "LOC115213914"; ID ""; gene_name "LOC115213914"; transcript_id "XM_029782892.2"; product "AP-2 complex subunit alpha-2, transcript variant X1"; exon_number "13"; model_evidence "Supporting evidence includes similarity to: 4 Proteins, and 100% coverage of the annotated genomic feature by RNAseq alignments, including 43 samples with support for all annotated introns";
NC_043003.1	Gnomon	exon	70057344	70057441	.	+	.	gene_id "LOC115213914"; db_xref "GeneID:115213914"; gbkey "mRNA"; gene "LOC115213914"; ID ""; gene_name "LOC115213914"; transcript_id "XM_029782892.2"; product "AP-2 complex subunit alpha-2, transcript variant X1"; exon_number "14"; model_evidence "Supporting evidence includes similarity to: 4 Proteins, and 100% coverage of the annotated genomic feature by RNAseq alignments, including 43 samples with support for all annotated introns";
NC_043003.1	Gnomon	exon	70060023	70060152	.	+	.	gene_id "LOC115213914"; db_xref "GeneID:115213914"; gbkey "mRNA"; gene "LOC115213914"; ID ""; gene_name "LOC115213914"; transcript_id "XM_029782892.2"; product "AP-2 complex subunit alpha-2, transcript variant X1"; exon_number "15"; model_evidence "Supporting evidence includes similarity to: 4 Proteins, and 100% coverage of the annotated genomic feature by RNAseq alignments, including 43 samples with support for all annotated introns";
NC_043003.1	Gnomon	exon	70063179	70063280	.	+	.	gene_id "LOC115213914"; db_xref "GeneID:115213914"; gbkey "mRNA"; gene "LOC115213914"; ID ""; gene_name "LOC115213914"; transcript_id "XM_029782892.2"; product "AP-2 complex subunit alpha-2, transcript variant X1"; exon_number "16"; model_evidence "Supporting evidence includes similarity to: 4 Proteins, and 100% coverage of the annotated genomic feature by RNAseq alignments, including 43 samples with support for all annotated introns";
NC_043003.1	Gnomon	exon	70064388	70064606	.	+	.	gene_id "LOC115213914"; db_xref "GeneID:115213914"; gbkey "mRNA"; gene "LOC115213914"; ID ""; gene_name "LOC115213914"; transcript_id "XM_029782892.2"; product "AP-2 complex subunit alpha-2, transcript variant X1"; exon_number "17"; model_evidence "Supporting evidence includes similarity to: 4 Proteins, and 100% coverage of the annotated genomic feature by RNAseq alignments, including 43 samples with support for all annotated introns";
NC_043003.1	Gnomon	exon	70065451	70065641	.	+	.	gene_id "LOC115213914"; db_xref "GeneID:115213914"; gbkey "mRNA"; gene "LOC115213914"; ID ""; gene_name "LOC115213914"; transcript_id "XM_029782892.2"; product "AP-2 complex subunit alpha-2, transcript variant X1"; exon_number "18"; model_evidence "Supporting evidence includes similarity to: 4 Proteins, and 100% coverage of the annotated genomic feature by RNAseq alignments, including 43 samples with support for all annotated introns";
NC_043003.1	Gnomon	exon	70072956	70073128	.	+	.	gene_id "LOC115213914"; db_xref "GeneID:115213914"; gbkey "mRNA"; gene "LOC115213914"; ID ""; gene_name "LOC115213914"; transcript_id "XM_029782892.2"; product "AP-2 complex subunit alpha-2, transcript variant X1"; exon_number "19"; model_evidence "Supporting evidence includes similarity to: 4 Proteins, and 100% coverage of the annotated genomic feature by RNAseq alignments, including 43 samples with support for all annotated introns";
NC_043003.1	Gnomon	exon	70073903	70074026	.	+	.	gene_id "LOC115213914"; db_xref "GeneID:115213914"; gbkey "mRNA"; gene "LOC115213914"; ID ""; gene_name "LOC115213914"; transcript_id "XM_029782892.2"; product "AP-2 complex subunit alpha-2, transcript variant X1"; exon_number "20"; model_evidence "Supporting evidence includes similarity to: 4 Proteins, and 100% coverage of the annotated genomic feature by RNAseq alignments, including 43 samples with support for all annotated introns";
NC_043003.1	Gnomon	exon	70075566	70075682	.	+	.	gene_id "LOC115213914"; db_xref "GeneID:115213914"; gbkey "mRNA"; gene "LOC115213914"; ID ""; gene_name "LOC115213914"; transcript_id "XM_029782892.2"; product "AP-2 complex subunit alpha-2, transcript variant X1"; exon_number "21"; model_evidence "Supporting evidence includes similarity to: 4 Proteins, and 100% coverage of the annotated genomic feature by RNAseq alignments, including 43 samples with support for all annotated introns";
NC_043003.1	Gnomon	exon	70078053	70078122	.	+	.	gene_id "LOC115213914"; db_xref "GeneID:115213914"; gbkey "mRNA"; gene "LOC115213914"; ID ""; gene_name "LOC115213914"; transcript_id "XM_029782892.2"; product "AP-2 complex subunit alpha-2, transcript variant X1"; exon_number "22"; model_evidence "Supporting evidence includes similarity to: 4 Proteins, and 100% coverage of the annotated genomic feature by RNAseq alignments, including 43 samples with support for all annotated introns";
NC_043003.1	Gnomon	exon	70078258	70078392	.	+	.	gene_id "LOC115213914"; db_xref "GeneID:115213914"; gbkey "mRNA"; gene "LOC115213914"; ID ""; gene_name "LOC115213914"; transcript_id "XM_029782892.2"; product "AP-2 complex subunit alpha-2, transcript variant X1"; exon_number "23"; model_evidence "Supporting evidence includes similarity to: 4 Proteins, and 100% coverage of the annotated genomic feature by RNAseq alignments, including 43 samples with support for all annotated introns";
NC_043003.1	Gnomon	exon	70080002	70080580	.	+	.	gene_id "LOC115213914"; db_xref "GeneID:115213914"; gbkey "mRNA"; gene "LOC115213914"; ID ""; gene_name "LOC115213914"; transcript_id "XM_029782892.2"; product "AP-2 complex subunit alpha-2, transcript variant X1"; exon_number "24"; model_evidence "Supporting evidence includes similarity to: 4 Proteins, and 100% coverage of the annotated genomic feature by RNAseq alignments, including 43 samples with support for all annotated introns";
NC_043003.1	Gnomon	start_codon	69975646	69975648	.	+	0	gene_id "LOC115213914"; db_xref "GeneID:115213914"; gbkey "CDS"; gene "LOC115213914"; ID ""; gene_name "LOC115213914"; transcript_id "XM_029782892.2"; product "AP-2 complex subunit alpha-2 isoform X1"; protein_id "XP_029638752.1"; exon_number "2";
NC_043003.1	Gnomon	stop_codon	70080077	70080079	.	+	0	gene_id "LOC115213914"; db_xref "GeneID:115213914"; gbkey "CDS"; gene "LOC115213914"; ID ""; gene_name "LOC115213914"; transcript_id "XM_029782892.2"; product "AP-2 complex subunit alpha-2 isoform X1"; protein_id "XP_029638752.1"; exon_number "24";
NC_043003.1	Gnomon	transcript	69907350	70080580	.	+	.	gene_id "LOC115213914"; ID "XM_029782893.2"; gene_name "LOC115213914"; transcript_id "XM_029782893.2";
NC_043003.1	Gnomon	CDS	69975646	69975709	.	+	0	gene_id "LOC115213914"; db_xref "GeneID:115213914"; gbkey "CDS"; gene "LOC115213914"; ID ""; gene_name "LOC115213914"; transcript_id "XM_029782893.2"; product "AP-2 complex subunit alpha-2 isoform X2"; protein_id "XP_029638753.1"; exon_number "2";
NC_043003.1	Gnomon	CDS	70017271	70017339	.	+	2	gene_id "LOC115213914"; db_xref "GeneID:115213914"; gbkey "CDS"; gene "LOC115213914"; ID ""; gene_name "LOC115213914"; transcript_id "XM_029782893.2"; product "AP-2 complex subunit alpha-2 isoform X2"; protein_id "XP_029638753.1"; exon_number "3";
NC_043003.1	Gnomon	CDS	70024222	70024364	.	+	2	gene_id "LOC115213914"; db_xref "GeneID:115213914"; gbkey "CDS"; gene "LOC115213914"; ID ""; gene_name "LOC115213914"; transcript_id "XM_029782893.2"; product "AP-2 complex subunit alpha-2 isoform X2"; protein_id "XP_029638753.1"; exon_number "4";
NC_043003.1	Gnomon	CDS	70036773	70036966	.	+	0	gene_id "LOC115213914"; db_xref "GeneID:115213914"; gbkey "CDS"; gene "LOC115213914"; ID ""; gene_name "LOC115213914"; transcript_id "XM_029782893.2"; product "AP-2 complex subunit alpha-2 isoform X2"; protein_id "XP_029638753.1"; exon_number "5";
NC_043003.1	Gnomon	CDS	70037636	70037765	.	+	1	gene_id "LOC115213914"; db_xref "GeneID:115213914"; gbkey "CDS"; gene "LOC115213914"; ID ""; gene_name "LOC115213914"; transcript_id "XM_029782893.2"; product "AP-2 complex subunit alpha-2 isoform X2"; protein_id "XP_029638753.1"; exon_number "6";
NC_043003.1	Gnomon	CDS	70040459	70040560	.	+	0	gene_id "LOC115213914"; db_xref "GeneID:115213914"; gbkey "CDS"; gene "LOC115213914"; ID ""; gene_name "LOC115213914"; transcript_id "XM_029782893.2"; product "AP-2 complex subunit alpha-2 isoform X2"; protein_id "XP_029638753.1"; exon_number "7";
NC_043003.1	Gnomon	CDS	70047739	70047847	.	+	0	gene_id "LOC115213914"; db_xref "GeneID:115213914"; gbkey "CDS"; gene "LOC115213914"; ID ""; gene_name "LOC115213914"; transcript_id "XM_029782893.2"; product "AP-2 complex subunit alpha-2 isoform X2"; protein_id "XP_029638753.1"; exon_number "8";
NC_043003.1	Gnomon	CDS	70050125	70050347	.	+	2	gene_id "LOC115213914"; db_xref "GeneID:115213914"; gbkey "CDS"; gene "LOC115213914"; ID ""; gene_name "LOC115213914"; transcript_id "XM_029782893.2"; product "AP-2 complex subunit alpha-2 isoform X2"; protein_id "XP_029638753.1"; exon_number "9";
NC_043003.1	Gnomon	CDS	70051741	70051837	.	+	1	gene_id "LOC115213914"; db_xref "GeneID:115213914"; gbkey "CDS"; gene "LOC115213914"; ID ""; gene_name "LOC115213914"; transcript_id "XM_029782893.2"; product "AP-2 complex subunit alpha-2 isoform X2"; protein_id "XP_029638753.1"; exon_number "10";
NC_043003.1	Gnomon	CDS	70052839	70052976	.	+	0	gene_id "LOC115213914"; db_xref "GeneID:115213914"; gbkey "CDS"; gene "LOC115213914"; ID ""; gene_name "LOC115213914"; transcript_id "XM_029782893.2"; product "AP-2 complex subunit alpha-2 isoform X2"; protein_id "XP_029638753.1"; exon_number "11";
NC_043003.1	Gnomon	CDS	70054040	70054147	.	+	0	gene_id "LOC115213914"; db_xref "GeneID:115213914"; gbkey "CDS"; gene "LOC115213914"; ID ""; gene_name "LOC115213914"; transcript_id "XM_029782893.2"; product "AP-2 complex subunit alpha-2 isoform X2"; protein_id "XP_029638753.1"; exon_number "12";
NC_043003.1	Gnomon	CDS	70055738	70055812	.	+	0	gene_id "LOC115213914"; db_xref "GeneID:115213914"; gbkey "CDS"; gene "LOC115213914"; ID ""; gene_name "LOC115213914"; transcript_id "XM_029782893.2"; product "AP-2 complex subunit alpha-2 isoform X2"; protein_id "XP_029638753.1"; exon_number "13";
NC_043003.1	Gnomon	CDS	70057344	70057441	.	+	0	gene_id "LOC115213914"; db_xref "GeneID:115213914"; gbkey "CDS"; gene "LOC115213914"; ID ""; gene_name "LOC115213914"; transcript_id "XM_029782893.2"; product "AP-2 complex subunit alpha-2 isoform X2"; protein_id "XP_029638753.1"; exon_number "14";
NC_043003.1	Gnomon	CDS	70060023	70060152	.	+	1	gene_id "LOC115213914"; db_xref "GeneID:115213914"; gbkey "CDS"; gene "LOC115213914"; ID ""; gene_name "LOC115213914"; transcript_id "XM_029782893.2"; product "AP-2 complex subunit alpha-2 isoform X2"; protein_id "XP_029638753.1"; exon_number "15";
NC_043003.1	Gnomon	CDS	70063179	70063280	.	+	0	gene_id "LOC115213914"; db_xref "GeneID:115213914"; gbkey "CDS"; gene "LOC115213914"; ID ""; gene_name "LOC115213914"; transcript_id "XM_029782893.2"; product "AP-2 complex subunit alpha-2 isoform X2"; protein_id "XP_029638753.1"; exon_number "16";
NC_043003.1	Gnomon	CDS	70064388	70064567	.	+	0	gene_id "LOC115213914"; db_xref "GeneID:115213914"; gbkey "CDS"; gene "LOC115213914"; ID ""; gene_name "LOC115213914"; transcript_id "XM_029782893.2"; product "AP-2 complex subunit alpha-2 isoform X2"; protein_id "XP_029638753.1"; exon_number "17";
NC_043003.1	Gnomon	CDS	70065451	70065641	.	+	0	gene_id "LOC115213914"; db_xref "GeneID:115213914"; gbkey "CDS"; gene "LOC115213914"; ID ""; gene_name "LOC115213914"; transcript_id "XM_029782893.2"; product "AP-2 complex subunit alpha-2 isoform X2"; protein_id "XP_029638753.1"; exon_number "18";
NC_043003.1	Gnomon	CDS	70072956	70073128	.	+	1	gene_id "LOC115213914"; db_xref "GeneID:115213914"; gbkey "CDS"; gene "LOC115213914"; ID ""; gene_name "LOC115213914"; transcript_id "XM_029782893.2"; product "AP-2 complex subunit alpha-2 isoform X2"; protein_id "XP_029638753.1"; exon_number "19";
NC_043003.1	Gnomon	CDS	70073903	70074026	.	+	2	gene_id "LOC115213914"; db_xref "GeneID:115213914"; gbkey "CDS"; gene "LOC115213914"; ID ""; gene_name "LOC115213914"; transcript_id "XM_029782893.2"; product "AP-2 complex subunit alpha-2 isoform X2"; protein_id "XP_029638753.1"; exon_number "20";
NC_043003.1	Gnomon	CDS	70075566	70075682	.	+	1	gene_id "LOC115213914"; db_xref "GeneID:115213914"; gbkey "CDS"; gene "LOC115213914"; ID ""; gene_name "LOC115213914"; transcript_id "XM_029782893.2"; product "AP-2 complex subunit alpha-2 isoform X2"; protein_id "XP_029638753.1"; exon_number "21";
NC_043003.1	Gnomon	CDS	70078053	70078122	.	+	1	gene_id "LOC115213914"; db_xref "GeneID:115213914"; gbkey "CDS"; gene "LOC115213914"; ID ""; gene_name "LOC115213914"; transcript_id "XM_029782893.2"; product "AP-2 complex subunit alpha-2 isoform X2"; protein_id "XP_029638753.1"; exon_number "22";
NC_043003.1	Gnomon	CDS	70078258	70078392	.	+	0	gene_id "LOC115213914"; db_xref "GeneID:115213914"; gbkey "CDS"; gene "LOC115213914"; ID ""; gene_name "LOC115213914"; transcript_id "XM_029782893.2"; product "AP-2 complex subunit alpha-2 isoform X2"; protein_id "XP_029638753.1"; exon_number "23";
NC_043003.1	Gnomon	CDS	70080002	70080076	.	+	0	gene_id "LOC115213914"; db_xref "GeneID:115213914"; gbkey "CDS"; gene "LOC115213914"; ID ""; gene_name "LOC115213914"; transcript_id "XM_029782893.2"; product "AP-2 complex subunit alpha-2 isoform X2"; protein_id "XP_029638753.1"; exon_number "24";
NC_043003.1	Gnomon	exon	69907350	69907489	.	+	.	gene_id "LOC115213914"; db_xref "GeneID:115213914"; gbkey "mRNA"; gene "LOC115213914"; ID ""; gene_name "LOC115213914"; transcript_id "XM_029782893.2"; product "AP-2 complex subunit alpha-2, transcript variant X2"; exon_number "1"; model_evidence "Supporting evidence includes similarity to: 4 Proteins, and 100% coverage of the annotated genomic feature by RNAseq alignments, including 46 samples with support for all annotated introns";
NC_043003.1	Gnomon	exon	69975627	69975709	.	+	.	gene_id "LOC115213914"; db_xref "GeneID:115213914"; gbkey "mRNA"; gene "LOC115213914"; ID ""; gene_name "LOC115213914"; transcript_id "XM_029782893.2"; product "AP-2 complex subunit alpha-2, transcript variant X2"; exon_number "2"; model_evidence "Supporting evidence includes similarity to: 4 Proteins, and 100% coverage of the annotated genomic feature by RNAseq alignments, including 46 samples with support for all annotated introns";
NC_043003.1	Gnomon	exon	70017271	70017339	.	+	.	gene_id "LOC115213914"; db_xref "GeneID:115213914"; gbkey "mRNA"; gene "LOC115213914"; ID ""; gene_name "LOC115213914"; transcript_id "XM_029782893.2"; product "AP-2 complex subunit alpha-2, transcript variant X2"; exon_number "3"; model_evidence "Supporting evidence includes similarity to: 4 Proteins, and 100% coverage of the annotated genomic feature by RNAseq alignments, including 46 samples with support for all annotated introns";
NC_043003.1	Gnomon	exon	70024222	70024364	.	+	.	gene_id "LOC115213914"; db_xref "GeneID:115213914"; gbkey "mRNA"; gene "LOC115213914"; ID ""; gene_name "LOC115213914"; transcript_id "XM_029782893.2"; product "AP-2 complex subunit alpha-2, transcript variant X2"; exon_number "4"; model_evidence "Supporting evidence includes similarity to: 4 Proteins, and 100% coverage of the annotated genomic feature by RNAseq alignments, including 46 samples with support for all annotated introns";
NC_043003.1	Gnomon	exon	70036773	70036966	.	+	.	gene_id "LOC115213914"; db_xref "GeneID:115213914"; gbkey "mRNA"; gene "LOC115213914"; ID ""; gene_name "LOC115213914"; transcript_id "XM_029782893.2"; product "AP-2 complex subunit alpha-2, transcript variant X2"; exon_number "5"; model_evidence "Supporting evidence includes similarity to: 4 Proteins, and 100% coverage of the annotated genomic feature by RNAseq alignments, including 46 samples with support for all annotated introns";
NC_043003.1	Gnomon	exon	70037636	70037765	.	+	.	gene_id "LOC115213914"; db_xref "GeneID:115213914"; gbkey "mRNA"; gene "LOC115213914"; ID ""; gene_name "LOC115213914"; transcript_id "XM_029782893.2"; product "AP-2 complex subunit alpha-2, transcript variant X2"; exon_number "6"; model_evidence "Supporting evidence includes similarity to: 4 Proteins, and 100% coverage of the annotated genomic feature by RNAseq alignments, including 46 samples with support for all annotated introns";
NC_043003.1	Gnomon	exon	70040459	70040560	.	+	.	gene_id "LOC115213914"; db_xref "GeneID:115213914"; gbkey "mRNA"; gene "LOC115213914"; ID ""; gene_name "LOC115213914"; transcript_id "XM_029782893.2"; product "AP-2 complex subunit alpha-2, transcript variant X2"; exon_number "7"; model_evidence "Supporting evidence includes similarity to: 4 Proteins, and 100% coverage of the annotated genomic feature by RNAseq alignments, including 46 samples with support for all annotated introns";
NC_043003.1	Gnomon	exon	70047739	70047847	.	+	.	gene_id "LOC115213914"; db_xref "GeneID:115213914"; gbkey "mRNA"; gene "LOC115213914"; ID ""; gene_name "LOC115213914"; transcript_id "XM_029782893.2"; product "AP-2 complex subunit alpha-2, transcript variant X2"; exon_number "8"; model_evidence "Supporting evidence includes similarity to: 4 Proteins, and 100% coverage of the annotated genomic feature by RNAseq alignments, including 46 samples with support for all annotated introns";
NC_043003.1	Gnomon	exon	70050125	70050347	.	+	.	gene_id "LOC115213914"; db_xref "GeneID:115213914"; gbkey "mRNA"; gene "LOC115213914"; ID ""; gene_name "LOC115213914"; transcript_id "XM_029782893.2"; product "AP-2 complex subunit alpha-2, transcript variant X2"; exon_number "9"; model_evidence "Supporting evidence includes similarity to: 4 Proteins, and 100% coverage of the annotated genomic feature by RNAseq alignments, including 46 samples with support for all annotated introns";
NC_043003.1	Gnomon	exon	70051741	70051837	.	+	.	gene_id "LOC115213914"; db_xref "GeneID:115213914"; gbkey "mRNA"; gene "LOC115213914"; ID ""; gene_name "LOC115213914"; transcript_id "XM_029782893.2"; product "AP-2 complex subunit alpha-2, transcript variant X2"; exon_number "10"; model_evidence "Supporting evidence includes similarity to: 4 Proteins, and 100% coverage of the annotated genomic feature by RNAseq alignments, including 46 samples with support for all annotated introns";
NC_043003.1	Gnomon	exon	70052839	70052976	.	+	.	gene_id "LOC115213914"; db_xref "GeneID:115213914"; gbkey "mRNA"; gene "LOC115213914"; ID ""; gene_name "LOC115213914"; transcript_id "XM_029782893.2"; product "AP-2 complex subunit alpha-2, transcript variant X2"; exon_number "11"; model_evidence "Supporting evidence includes similarity to: 4 Proteins, and 100% coverage of the annotated genomic feature by RNAseq alignments, including 46 samples with support for all annotated introns";
NC_043003.1	Gnomon	exon	70054040	70054147	.	+	.	gene_id "LOC115213914"; db_xref "GeneID:115213914"; gbkey "mRNA"; gene "LOC115213914"; ID ""; gene_name "LOC115213914"; transcript_id "XM_029782893.2"; product "AP-2 complex subunit alpha-2, transcript variant X2"; exon_number "12"; model_evidence "Supporting evidence includes similarity to: 4 Proteins, and 100% coverage of the annotated genomic feature by RNAseq alignments, including 46 samples with support for all annotated introns";
NC_043003.1	Gnomon	exon	70055738	70055812	.	+	.	gene_id "LOC115213914"; db_xref "GeneID:115213914"; gbkey "mRNA"; gene "LOC115213914"; ID ""; gene_name "LOC115213914"; transcript_id "XM_029782893.2"; product "AP-2 complex subunit alpha-2, transcript variant X2"; exon_number "13"; model_evidence "Supporting evidence includes similarity to: 4 Proteins, and 100% coverage of the annotated genomic feature by RNAseq alignments, including 46 samples with support for all annotated introns";
NC_043003.1	Gnomon	exon	70057344	70057441	.	+	.	gene_id "LOC115213914"; db_xref "GeneID:115213914"; gbkey "mRNA"; gene "LOC115213914"; ID ""; gene_name "LOC115213914"; transcript_id "XM_029782893.2"; product "AP-2 complex subunit alpha-2, transcript variant X2"; exon_number "14"; model_evidence "Supporting evidence includes similarity to: 4 Proteins, and 100% coverage of the annotated genomic feature by RNAseq alignments, including 46 samples with support for all annotated introns";
NC_043003.1	Gnomon	exon	70060023	70060152	.	+	.	gene_id "LOC115213914"; db_xref "GeneID:115213914"; gbkey "mRNA"; gene "LOC115213914"; ID ""; gene_name "LOC115213914"; transcript_id "XM_029782893.2"; product "AP-2 complex subunit alpha-2, transcript variant X2"; exon_number "15"; model_evidence "Supporting evidence includes similarity to: 4 Proteins, and 100% coverage of the annotated genomic feature by RNAseq alignments, including 46 samples with support for all annotated introns";
NC_043003.1	Gnomon	exon	70063179	70063280	.	+	.	gene_id "LOC115213914"; db_xref "GeneID:115213914"; gbkey "mRNA"; gene "LOC115213914"; ID ""; gene_name "LOC115213914"; transcript_id "XM_029782893.2"; product "AP-2 complex subunit alpha-2, transcript variant X2"; exon_number "16"; model_evidence "Supporting evidence includes similarity to: 4 Proteins, and 100% coverage of the annotated genomic feature by RNAseq alignments, including 46 samples with support for all annotated introns";
NC_043003.1	Gnomon	exon	70064388	70064567	.	+	.	gene_id "LOC115213914"; db_xref "GeneID:115213914"; gbkey "mRNA"; gene "LOC115213914"; ID ""; gene_name "LOC115213914"; transcript_id "XM_029782893.2"; product "AP-2 complex subunit alpha-2, transcript variant X2"; exon_number "17"; model_evidence "Supporting evidence includes similarity to: 4 Proteins, and 100% coverage of the annotated genomic feature by RNAseq alignments, including 46 samples with support for all annotated introns";
NC_043003.1	Gnomon	exon	70065451	70065641	.	+	.	gene_id "LOC115213914"; db_xref "GeneID:115213914"; gbkey "mRNA"; gene "LOC115213914"; ID ""; gene_name "LOC115213914"; transcript_id "XM_029782893.2"; product "AP-2 complex subunit alpha-2, transcript variant X2"; exon_number "18"; model_evidence "Supporting evidence includes similarity to: 4 Proteins, and 100% coverage of the annotated genomic feature by RNAseq alignments, including 46 samples with support for all annotated introns";
NC_043003.1	Gnomon	exon	70072956	70073128	.	+	.	gene_id "LOC115213914"; db_xref "GeneID:115213914"; gbkey "mRNA"; gene "LOC115213914"; ID ""; gene_name "LOC115213914"; transcript_id "XM_029782893.2"; product "AP-2 complex subunit alpha-2, transcript variant X2"; exon_number "19"; model_evidence "Supporting evidence includes similarity to: 4 Proteins, and 100% coverage of the annotated genomic feature by RNAseq alignments, including 46 samples with support for all annotated introns";
NC_043003.1	Gnomon	exon	70073903	70074026	.	+	.	gene_id "LOC115213914"; db_xref "GeneID:115213914"; gbkey "mRNA"; gene "LOC115213914"; ID ""; gene_name "LOC115213914"; transcript_id "XM_029782893.2"; product "AP-2 complex subunit alpha-2, transcript variant X2"; exon_number "20"; model_evidence "Supporting evidence includes similarity to: 4 Proteins, and 100% coverage of the annotated genomic feature by RNAseq alignments, including 46 samples with support for all annotated introns";
NC_043003.1	Gnomon	exon	70075566	70075682	.	+	.	gene_id "LOC115213914"; db_xref "GeneID:115213914"; gbkey "mRNA"; gene "LOC115213914"; ID ""; gene_name "LOC115213914"; transcript_id "XM_029782893.2"; product "AP-2 complex subunit alpha-2, transcript variant X2"; exon_number "21"; model_evidence "Supporting evidence includes similarity to: 4 Proteins, and 100% coverage of the annotated genomic feature by RNAseq alignments, including 46 samples with support for all annotated introns";
NC_043003.1	Gnomon	exon	70078053	70078122	.	+	.	gene_id "LOC115213914"; db_xref "GeneID:115213914"; gbkey "mRNA"; gene "LOC115213914"; ID ""; gene_name "LOC115213914"; transcript_id "XM_029782893.2"; product "AP-2 complex subunit alpha-2, transcript variant X2"; exon_number "22"; model_evidence "Supporting evidence includes similarity to: 4 Proteins, and 100% coverage of the annotated genomic feature by RNAseq alignments, including 46 samples with support for all annotated introns";
NC_043003.1	Gnomon	exon	70078258	70078392	.	+	.	gene_id "LOC115213914"; db_xref "GeneID:115213914"; gbkey "mRNA"; gene "LOC115213914"; ID ""; gene_name "LOC115213914"; transcript_id "XM_029782893.2"; product "AP-2 complex subunit alpha-2, transcript variant X2"; exon_number "23"; model_evidence "Supporting evidence includes similarity to: 4 Proteins, and 100% coverage of the annotated genomic feature by RNAseq alignments, including 46 samples with support for all annotated introns";
NC_043003.1	Gnomon	exon	70080002	70080580	.	+	.	gene_id "LOC115213914"; db_xref "GeneID:115213914"; gbkey "mRNA"; gene "LOC115213914"; ID ""; gene_name "LOC115213914"; transcript_id "XM_029782893.2"; product "AP-2 complex subunit alpha-2, transcript variant X2"; exon_number "24"; model_evidence "Supporting evidence includes similarity to: 4 Proteins, and 100% coverage of the annotated genomic feature by RNAseq alignments, including 46 samples with support for all annotated introns";
NC_043003.1	Gnomon	start_codon	69975646	69975648	.	+	0	gene_id "LOC115213914"; db_xref "GeneID:115213914"; gbkey "CDS"; gene "LOC115213914"; ID ""; gene_name "LOC115213914"; transcript_id "XM_029782893.2"; product "AP-2 complex subunit alpha-2 isoform X2"; protein_id "XP_029638753.1"; exon_number "2";
NC_043003.1	Gnomon	stop_codon	70080077	70080079	.	+	0	gene_id "LOC115213914"; db_xref "GeneID:115213914"; gbkey "CDS"; gene "LOC115213914"; ID ""; gene_name "LOC115213914"; transcript_id "XM_029782893.2"; product "AP-2 complex subunit alpha-2 isoform X2"; protein_id "XP_029638753.1"; exon_number "24";
NC_043003.1	Gnomon	gene	106451377	106739030	.	-	.	gene_id "LOC115213915"; db_xref "GeneID:115213915"; gbkey "Gene"; gene "LOC115213915"; gene_biotype "protein_coding"; ID ""; gene_name "LOC115213915";
NC_043003.1	Gnomon~FLAMseq	transcript	106451377	106739030	.	-	.	gene_id "LOC115213915"; ID "XM_029782894.2"; gene_name "LOC115213915"; transcript_id "FLAMseq_ext~XM_029782894.2"; three_prime_ext "19772";
NC_043003.1	Gnomon~FLAMseq	exon	106471149	106471363	.	-	.	gene_id "LOC115213915"; db_xref "GeneID:115213915"; gbkey "mRNA"; gene "LOC115213915"; ID ""; gene_name "LOC115213915"; transcript_id "FLAMseq_ext~XM_029782894.2"; product "ras-related C3 botulinum toxin substrate 2, transcript variant X1"; exon_number "8"; model_evidence "Supporting evidence includes similarity to: 67 Proteins, and 100% coverage of the annotated genomic feature by RNAseq alignments, including 30 samples with support for all annotated introns";
NC_043003.1	Gnomon~FLAMseq	exon	106476281	106476441	.	-	.	gene_id "LOC115213915"; db_xref "GeneID:115213915"; gbkey "mRNA"; gene "LOC115213915"; ID ""; gene_name "LOC115213915"; transcript_id "FLAMseq_ext~XM_029782894.2"; product "ras-related C3 botulinum toxin substrate 2, transcript variant X1"; exon_number "7"; model_evidence "Supporting evidence includes similarity to: 67 Proteins, and 100% coverage of the annotated genomic feature by RNAseq alignments, including 30 samples with support for all annotated introns";
NC_043003.1	Gnomon~FLAMseq	exon	106479139	106479256	.	-	.	gene_id "LOC115213915"; db_xref "GeneID:115213915"; gbkey "mRNA"; gene "LOC115213915"; ID ""; gene_name "LOC115213915"; transcript_id "FLAMseq_ext~XM_029782894.2"; product "ras-related C3 botulinum toxin substrate 2, transcript variant X1"; exon_number "6"; model_evidence "Supporting evidence includes similarity to: 67 Proteins, and 100% coverage of the annotated genomic feature by RNAseq alignments, including 30 samples with support for all annotated introns";
NC_043003.1	Gnomon~FLAMseq	exon	106493863	106493977	.	-	.	gene_id "LOC115213915"; db_xref "GeneID:115213915"; gbkey "mRNA"; gene "LOC115213915"; ID ""; gene_name "LOC115213915"; transcript_id "FLAMseq_ext~XM_029782894.2"; product "ras-related C3 botulinum toxin substrate 2, transcript variant X1"; exon_number "5"; model_evidence "Supporting evidence includes similarity to: 67 Proteins, and 100% coverage of the annotated genomic feature by RNAseq alignments, including 30 samples with support for all annotated introns";
NC_043003.1	Gnomon~FLAMseq	exon	106506972	106507110	.	-	.	gene_id "LOC115213915"; db_xref "GeneID:115213915"; gbkey "mRNA"; gene "LOC115213915"; ID ""; gene_name "LOC115213915"; transcript_id "FLAMseq_ext~XM_029782894.2"; product "ras-related C3 botulinum toxin substrate 2, transcript variant X1"; exon_number "4"; model_evidence "Supporting evidence includes similarity to: 67 Proteins, and 100% coverage of the annotated genomic feature by RNAseq alignments, including 30 samples with support for all annotated introns";
NC_043003.1	Gnomon~FLAMseq	exon	106570616	106570657	.	-	.	gene_id "LOC115213915"; db_xref "GeneID:115213915"; gbkey "mRNA"; gene "LOC115213915"; ID ""; gene_name "LOC115213915"; transcript_id "FLAMseq_ext~XM_029782894.2"; product "ras-related C3 botulinum toxin substrate 2, transcript variant X1"; exon_number "3"; model_evidence "Supporting evidence includes similarity to: 67 Proteins, and 100% coverage of the annotated genomic feature by RNAseq alignments, including 30 samples with support for all annotated introns";
NC_043003.1	Gnomon~FLAMseq	exon	106641646	106641706	.	-	.	gene_id "LOC115213915"; db_xref "GeneID:115213915"; gbkey "mRNA"; gene "LOC115213915"; ID ""; gene_name "LOC115213915"; transcript_id "FLAMseq_ext~XM_029782894.2"; product "ras-related C3 botulinum toxin substrate 2, transcript variant X1"; exon_number "2"; model_evidence "Supporting evidence includes similarity to: 67 Proteins, and 100% coverage of the annotated genomic feature by RNAseq alignments, including 30 samples with support for all annotated introns";
NC_043003.1	Gnomon~FLAMseq	exon	106738856	106739030	.	-	.	gene_id "LOC115213915"; db_xref "GeneID:115213915"; gbkey "mRNA"; gene "LOC115213915"; ID ""; gene_name "LOC115213915"; transcript_id "FLAMseq_ext~XM_029782894.2"; product "ras-related C3 botulinum toxin substrate 2, transcript variant X1"; exon_number "1"; model_evidence "Supporting evidence includes similarity to: 67 Proteins, and 100% coverage of the annotated genomic feature by RNAseq alignments, including 30 samples with support for all annotated introns";
NC_043003.1	Gnomon~FLAMseq	exon	106451377	106471363	.	-	.	gene_id "LOC115213915"; db_xref "GeneID:115213915"; gbkey "mRNA"; gene "LOC115213915"; ID ""; gene_name "LOC115213915"; transcript_id "FLAMseq_ext~XM_029782894.2"; product "ras-related C3 botulinum toxin substrate 2"; exon_number "8"; model_evidence "Supporting evidence includes similarity to: 67 Proteins, and 100% coverage of the annotated genomic feature by RNAseq alignments"; three_prime_ext "19772";
NC_043003.1	Gnomon	transcript	106471149	106739030	.	-	.	gene_id "LOC115213915"; ID "XM_029782894.2"; gene_name "LOC115213915"; transcript_id "XM_029782894.2";
NC_043003.1	Gnomon	CDS	106471289	106471363	.	-	0	gene_id "LOC115213915"; db_xref "GeneID:115213915"; gbkey "CDS"; gene "LOC115213915"; ID ""; gene_name "LOC115213915"; transcript_id "XM_029782894.2"; product "ras-related C3 botulinum toxin substrate 2"; protein_id "XP_029638754.1"; exon_number "8";
NC_043003.1	Gnomon	CDS	106476281	106476441	.	-	2	gene_id "LOC115213915"; db_xref "GeneID:115213915"; gbkey "CDS"; gene "LOC115213915"; ID ""; gene_name "LOC115213915"; transcript_id "XM_029782894.2"; product "ras-related C3 botulinum toxin substrate 2"; protein_id "XP_029638754.1"; exon_number "7";
NC_043003.1	Gnomon	CDS	106479139	106479256	.	-	0	gene_id "LOC115213915"; db_xref "GeneID:115213915"; gbkey "CDS"; gene "LOC115213915"; ID ""; gene_name "LOC115213915"; transcript_id "XM_029782894.2"; product "ras-related C3 botulinum toxin substrate 2"; protein_id "XP_029638754.1"; exon_number "6";
NC_043003.1	Gnomon	CDS	106493863	106493977	.	-	1	gene_id "LOC115213915"; db_xref "GeneID:115213915"; gbkey "CDS"; gene "LOC115213915"; ID ""; gene_name "LOC115213915"; transcript_id "XM_029782894.2"; product "ras-related C3 botulinum toxin substrate 2"; protein_id "XP_029638754.1"; exon_number "5";
NC_043003.1	Gnomon	CDS	106506972	106507087	.	-	0	gene_id "LOC115213915"; db_xref "GeneID:115213915"; gbkey "CDS"; gene "LOC115213915"; ID ""; gene_name "LOC115213915"; transcript_id "XM_029782894.2"; product "ras-related C3 botulinum toxin substrate 2"; protein_id "XP_029638754.1"; exon_number "4";
NC_043003.1	Gnomon	exon	106471149	106471363	.	-	.	gene_id "LOC115213915"; db_xref "GeneID:115213915"; gbkey "mRNA"; gene "LOC115213915"; ID ""; gene_name "LOC115213915"; transcript_id "XM_029782894.2"; product "ras-related C3 botulinum toxin substrate 2, transcript variant X1"; exon_number "8"; model_evidence "Supporting evidence includes similarity to: 67 Proteins, and 100% coverage of the annotated genomic feature by RNAseq alignments, including 30 samples with support for all annotated introns";
NC_043003.1	Gnomon	exon	106476281	106476441	.	-	.	gene_id "LOC115213915"; db_xref "GeneID:115213915"; gbkey "mRNA"; gene "LOC115213915"; ID ""; gene_name "LOC115213915"; transcript_id "XM_029782894.2"; product "ras-related C3 botulinum toxin substrate 2, transcript variant X1"; exon_number "7"; model_evidence "Supporting evidence includes similarity to: 67 Proteins, and 100% coverage of the annotated genomic feature by RNAseq alignments, including 30 samples with support for all annotated introns";
NC_043003.1	Gnomon	exon	106479139	106479256	.	-	.	gene_id "LOC115213915"; db_xref "GeneID:115213915"; gbkey "mRNA"; gene "LOC115213915"; ID ""; gene_name "LOC115213915"; transcript_id "XM_029782894.2"; product "ras-related C3 botulinum toxin substrate 2, transcript variant X1"; exon_number "6"; model_evidence "Supporting evidence includes similarity to: 67 Proteins, and 100% coverage of the annotated genomic feature by RNAseq alignments, including 30 samples with support for all annotated introns";
NC_043003.1	Gnomon	exon	106493863	106493977	.	-	.	gene_id "LOC115213915"; db_xref "GeneID:115213915"; gbkey "mRNA"; gene "LOC115213915"; ID ""; gene_name "LOC115213915"; transcript_id "XM_029782894.2"; product "ras-related C3 botulinum toxin substrate 2, transcript variant X1"; exon_number "5"; model_evidence "Supporting evidence includes similarity to: 67 Proteins, and 100% coverage of the annotated genomic feature by RNAseq alignments, including 30 samples with support for all annotated introns";
NC_043003.1	Gnomon	exon	106506972	106507110	.	-	.	gene_id "LOC115213915"; db_xref "GeneID:115213915"; gbkey "mRNA"; gene "LOC115213915"; ID ""; gene_name "LOC115213915"; transcript_id "XM_029782894.2"; product "ras-related C3 botulinum toxin substrate 2, transcript variant X1"; exon_number "4"; model_evidence "Supporting evidence includes similarity to: 67 Proteins, and 100% coverage of the annotated genomic feature by RNAseq alignments, including 30 samples with support for all annotated introns";
NC_043003.1	Gnomon	exon	106570616	106570657	.	-	.	gene_id "LOC115213915"; db_xref "GeneID:115213915"; gbkey "mRNA"; gene "LOC115213915"; ID ""; gene_name "LOC115213915"; transcript_id "XM_029782894.2"; product "ras-related C3 botulinum toxin substrate 2, transcript variant X1"; exon_number "3"; model_evidence "Supporting evidence includes similarity to: 67 Proteins, and 100% coverage of the annotated genomic feature by RNAseq alignments, including 30 samples with support for all annotated introns";
NC_043003.1	Gnomon	exon	106641646	106641706	.	-	.	gene_id "LOC115213915"; db_xref "GeneID:115213915"; gbkey "mRNA"; gene "LOC115213915"; ID ""; gene_name "LOC115213915"; transcript_id "XM_029782894.2"; product "ras-related C3 botulinum toxin substrate 2, transcript variant X1"; exon_number "2"; model_evidence "Supporting evidence includes similarity to: 67 Proteins, and 100% coverage of the annotated genomic feature by RNAseq alignments, including 30 samples with support for all annotated introns";
NC_043003.1	Gnomon	exon	106738856	106739030	.	-	.	gene_id "LOC115213915"; db_xref "GeneID:115213915"; gbkey "mRNA"; gene "LOC115213915"; ID ""; gene_name "LOC115213915"; transcript_id "XM_029782894.2"; product "ras-related C3 botulinum toxin substrate 2, transcript variant X1"; exon_number "1"; model_evidence "Supporting evidence includes similarity to: 67 Proteins, and 100% coverage of the annotated genomic feature by RNAseq alignments, including 30 samples with support for all annotated introns";
NC_043003.1	Gnomon	start_codon	106507085	106507087	.	-	0	gene_id "LOC115213915"; db_xref "GeneID:115213915"; gbkey "CDS"; gene "LOC115213915"; ID ""; gene_name "LOC115213915"; transcript_id "XM_029782894.2"; product "ras-related C3 botulinum toxin substrate 2"; protein_id "XP_029638754.1"; exon_number "4";
NC_043003.1	Gnomon	stop_codon	106471286	106471288	.	-	0	gene_id "LOC115213915"; db_xref "GeneID:115213915"; gbkey "CDS"; gene "LOC115213915"; ID ""; gene_name "LOC115213915"; transcript_id "XM_029782894.2"; product "ras-related C3 botulinum toxin substrate 2"; protein_id "XP_029638754.1"; exon_number "8";
NC_043003.1	Gnomon	transcript	106471149	106739030	.	-	.	gene_id "LOC115213915"; ID "XM_036505075.1"; gene_name "LOC115213915"; transcript_id "XM_036505075.1";
NC_043003.1	Gnomon	CDS	106471289	106471363	.	-	0	gene_id "LOC115213915"; db_xref "GeneID:115213915"; gbkey "CDS"; gene "LOC115213915"; ID ""; gene_name "LOC115213915"; transcript_id "XM_036505075.1"; product "ras-related C3 botulinum toxin substrate 2"; protein_id "XP_036360968.1"; exon_number "9";
NC_043003.1	Gnomon	CDS	106476281	106476441	.	-	2	gene_id "LOC115213915"; db_xref "GeneID:115213915"; gbkey "CDS"; gene "LOC115213915"; ID ""; gene_name "LOC115213915"; transcript_id "XM_036505075.1"; product "ras-related C3 botulinum toxin substrate 2"; protein_id "XP_036360968.1"; exon_number "8";
NC_043003.1	Gnomon	CDS	106479139	106479256	.	-	0	gene_id "LOC115213915"; db_xref "GeneID:115213915"; gbkey "CDS"; gene "LOC115213915"; ID ""; gene_name "LOC115213915"; transcript_id "XM_036505075.1"; product "ras-related C3 botulinum toxin substrate 2"; protein_id "XP_036360968.1"; exon_number "7";
NC_043003.1	Gnomon	CDS	106493863	106493977	.	-	1	gene_id "LOC115213915"; db_xref "GeneID:115213915"; gbkey "CDS"; gene "LOC115213915"; ID ""; gene_name "LOC115213915"; transcript_id "XM_036505075.1"; product "ras-related C3 botulinum toxin substrate 2"; protein_id "XP_036360968.1"; exon_number "6";
NC_043003.1	Gnomon	CDS	106506972	106507087	.	-	0	gene_id "LOC115213915"; db_xref "GeneID:115213915"; gbkey "CDS"; gene "LOC115213915"; ID ""; gene_name "LOC115213915"; transcript_id "XM_036505075.1"; product "ras-related C3 botulinum toxin substrate 2"; protein_id "XP_036360968.1"; exon_number "5";
NC_043003.1	Gnomon	exon	106471149	106471363	.	-	.	gene_id "LOC115213915"; db_xref "GeneID:115213915"; gbkey "mRNA"; gene "LOC115213915"; ID ""; gene_name "LOC115213915"; transcript_id "XM_036505075.1"; product "ras-related C3 botulinum toxin substrate 2, transcript variant X2"; exon_number "9"; model_evidence "Supporting evidence includes similarity to: 66 Proteins, and 100% coverage of the annotated genomic feature by RNAseq alignments, including 13 samples with support for all annotated introns";
NC_043003.1	Gnomon	exon	106476281	106476441	.	-	.	gene_id "LOC115213915"; db_xref "GeneID:115213915"; gbkey "mRNA"; gene "LOC115213915"; ID ""; gene_name "LOC115213915"; transcript_id "XM_036505075.1"; product "ras-related C3 botulinum toxin substrate 2, transcript variant X2"; exon_number "8"; model_evidence "Supporting evidence includes similarity to: 66 Proteins, and 100% coverage of the annotated genomic feature by RNAseq alignments, including 13 samples with support for all annotated introns";
NC_043003.1	Gnomon	exon	106479139	106479256	.	-	.	gene_id "LOC115213915"; db_xref "GeneID:115213915"; gbkey "mRNA"; gene "LOC115213915"; ID ""; gene_name "LOC115213915"; transcript_id "XM_036505075.1"; product "ras-related C3 botulinum toxin substrate 2, transcript variant X2"; exon_number "7"; model_evidence "Supporting evidence includes similarity to: 66 Proteins, and 100% coverage of the annotated genomic feature by RNAseq alignments, including 13 samples with support for all annotated introns";
NC_043003.1	Gnomon	exon	106493863	106493977	.	-	.	gene_id "LOC115213915"; db_xref "GeneID:115213915"; gbkey "mRNA"; gene "LOC115213915"; ID ""; gene_name "LOC115213915"; transcript_id "XM_036505075.1"; product "ras-related C3 botulinum toxin substrate 2, transcript variant X2"; exon_number "6"; model_evidence "Supporting evidence includes similarity to: 66 Proteins, and 100% coverage of the annotated genomic feature by RNAseq alignments, including 13 samples with support for all annotated introns";
NC_043003.1	Gnomon	exon	106506972	106507110	.	-	.	gene_id "LOC115213915"; db_xref "GeneID:115213915"; gbkey "mRNA"; gene "LOC115213915"; ID ""; gene_name "LOC115213915"; transcript_id "XM_036505075.1"; product "ras-related C3 botulinum toxin substrate 2, transcript variant X2"; exon_number "5"; model_evidence "Supporting evidence includes similarity to: 66 Proteins, and 100% coverage of the annotated genomic feature by RNAseq alignments, including 13 samples with support for all annotated introns";
NC_043003.1	Gnomon	exon	106570616	106570657	.	-	.	gene_id "LOC115213915"; db_xref "GeneID:115213915"; gbkey "mRNA"; gene "LOC115213915"; ID ""; gene_name "LOC115213915"; transcript_id "XM_036505075.1"; product "ras-related C3 botulinum toxin substrate 2, transcript variant X2"; exon_number "4"; model_evidence "Supporting evidence includes similarity to: 66 Proteins, and 100% coverage of the annotated genomic feature by RNAseq alignments, including 13 samples with support for all annotated introns";
NC_043003.1	Gnomon	exon	106641646	106641706	.	-	.	gene_id "LOC115213915"; db_xref "GeneID:115213915"; gbkey "mRNA"; gene "LOC115213915"; ID ""; gene_name "LOC115213915"; transcript_id "XM_036505075.1"; product "ras-related C3 botulinum toxin substrate 2, transcript variant X2"; exon_number "3"; model_evidence "Supporting evidence includes similarity to: 66 Proteins, and 100% coverage of the annotated genomic feature by RNAseq alignments, including 13 samples with support for all annotated introns";
NC_043003.1	Gnomon	exon	106687663	106687740	.	-	.	gene_id "LOC115213915"; db_xref "GeneID:115213915"; gbkey "mRNA"; gene "LOC115213915"; ID ""; gene_name "LOC115213915"; transcript_id "XM_036505075.1"; product "ras-related C3 botulinum toxin substrate 2, transcript variant X2"; exon_number "2"; model_evidence "Supporting evidence includes similarity to: 66 Proteins, and 100% coverage of the annotated genomic feature by RNAseq alignments, including 13 samples with support for all annotated introns";
NC_043003.1	Gnomon	exon	106738856	106739030	.	-	.	gene_id "LOC115213915"; db_xref "GeneID:115213915"; gbkey "mRNA"; gene "LOC115213915"; ID ""; gene_name "LOC115213915"; transcript_id "XM_036505075.1"; product "ras-related C3 botulinum toxin substrate 2, transcript variant X2"; exon_number "1"; model_evidence "Supporting evidence includes similarity to: 66 Proteins, and 100% coverage of the annotated genomic feature by RNAseq alignments, including 13 samples with support for all annotated introns";
NC_043003.1	Gnomon	start_codon	106507085	106507087	.	-	0	gene_id "LOC115213915"; db_xref "GeneID:115213915"; gbkey "CDS"; gene "LOC115213915"; ID ""; gene_name "LOC115213915"; transcript_id "XM_036505075.1"; product "ras-related C3 botulinum toxin substrate 2"; protein_id "XP_036360968.1"; exon_number "5";
NC_043003.1	Gnomon	stop_codon	106471286	106471288	.	-	0	gene_id "LOC115213915"; db_xref "GeneID:115213915"; gbkey "CDS"; gene "LOC115213915"; ID ""; gene_name "LOC115213915"; transcript_id "XM_036505075.1"; product "ras-related C3 botulinum toxin substrate 2"; protein_id "XP_036360968.1"; exon_number "9";
NC_043003.1	Gnomon	transcript	106471149	106739030	.	-	.	gene_id "LOC115213915"; ID "XM_036505076.1"; gene_name "LOC115213915"; transcript_id "XM_036505076.1";
NC_043003.1	Gnomon	CDS	106471289	106471363	.	-	0	gene_id "LOC115213915"; db_xref "GeneID:115213915"; gbkey "CDS"; gene "LOC115213915"; ID ""; gene_name "LOC115213915"; transcript_id "XM_036505076.1"; product "ras-related C3 botulinum toxin substrate 2"; protein_id "XP_036360969.1"; exon_number "8";
NC_043003.1	Gnomon	CDS	106476281	106476441	.	-	2	gene_id "LOC115213915"; db_xref "GeneID:115213915"; gbkey "CDS"; gene "LOC115213915"; ID ""; gene_name "LOC115213915"; transcript_id "XM_036505076.1"; product "ras-related C3 botulinum toxin substrate 2"; protein_id "XP_036360969.1"; exon_number "7";
NC_043003.1	Gnomon	CDS	106479139	106479256	.	-	0	gene_id "LOC115213915"; db_xref "GeneID:115213915"; gbkey "CDS"; gene "LOC115213915"; ID ""; gene_name "LOC115213915"; transcript_id "XM_036505076.1"; product "ras-related C3 botulinum toxin substrate 2"; protein_id "XP_036360969.1"; exon_number "6";
NC_043003.1	Gnomon	CDS	106493863	106493977	.	-	1	gene_id "LOC115213915"; db_xref "GeneID:115213915"; gbkey "CDS"; gene "LOC115213915"; ID ""; gene_name "LOC115213915"; transcript_id "XM_036505076.1"; product "ras-related C3 botulinum toxin substrate 2"; protein_id "XP_036360969.1"; exon_number "5";
NC_043003.1	Gnomon	CDS	106506972	106507087	.	-	0	gene_id "LOC115213915"; db_xref "GeneID:115213915"; gbkey "CDS"; gene "LOC115213915"; ID ""; gene_name "LOC115213915"; transcript_id "XM_036505076.1"; product "ras-related C3 botulinum toxin substrate 2"; protein_id "XP_036360969.1"; exon_number "4";
NC_043003.1	Gnomon	exon	106471149	106471363	.	-	.	gene_id "LOC115213915"; db_xref "GeneID:115213915"; gbkey "mRNA"; gene "LOC115213915"; ID ""; gene_name "LOC115213915"; transcript_id "XM_036505076.1"; product "ras-related C3 botulinum toxin substrate 2, transcript variant X3"; exon_number "8"; model_evidence "Supporting evidence includes similarity to: 66 Proteins, and 100% coverage of the annotated genomic feature by RNAseq alignments, including 11 samples with support for all annotated introns";
NC_043003.1	Gnomon	exon	106476281	106476441	.	-	.	gene_id "LOC115213915"; db_xref "GeneID:115213915"; gbkey "mRNA"; gene "LOC115213915"; ID ""; gene_name "LOC115213915"; transcript_id "XM_036505076.1"; product "ras-related C3 botulinum toxin substrate 2, transcript variant X3"; exon_number "7"; model_evidence "Supporting evidence includes similarity to: 66 Proteins, and 100% coverage of the annotated genomic feature by RNAseq alignments, including 11 samples with support for all annotated introns";
NC_043003.1	Gnomon	exon	106479139	106479256	.	-	.	gene_id "LOC115213915"; db_xref "GeneID:115213915"; gbkey "mRNA"; gene "LOC115213915"; ID ""; gene_name "LOC115213915"; transcript_id "XM_036505076.1"; product "ras-related C3 botulinum toxin substrate 2, transcript variant X3"; exon_number "6"; model_evidence "Supporting evidence includes similarity to: 66 Proteins, and 100% coverage of the annotated genomic feature by RNAseq alignments, including 11 samples with support for all annotated introns";
NC_043003.1	Gnomon	exon	106493863	106493977	.	-	.	gene_id "LOC115213915"; db_xref "GeneID:115213915"; gbkey "mRNA"; gene "LOC115213915"; ID ""; gene_name "LOC115213915"; transcript_id "XM_036505076.1"; product "ras-related C3 botulinum toxin substrate 2, transcript variant X3"; exon_number "5"; model_evidence "Supporting evidence includes similarity to: 66 Proteins, and 100% coverage of the annotated genomic feature by RNAseq alignments, including 11 samples with support for all annotated introns";
NC_043003.1	Gnomon	exon	106506972	106507110	.	-	.	gene_id "LOC115213915"; db_xref "GeneID:115213915"; gbkey "mRNA"; gene "LOC115213915"; ID ""; gene_name "LOC115213915"; transcript_id "XM_036505076.1"; product "ras-related C3 botulinum toxin substrate 2, transcript variant X3"; exon_number "4"; model_evidence "Supporting evidence includes similarity to: 66 Proteins, and 100% coverage of the annotated genomic feature by RNAseq alignments, including 11 samples with support for all annotated introns";
NC_043003.1	Gnomon	exon	106570616	106570657	.	-	.	gene_id "LOC115213915"; db_xref "GeneID:115213915"; gbkey "mRNA"; gene "LOC115213915"; ID ""; gene_name "LOC115213915"; transcript_id "XM_036505076.1"; product "ras-related C3 botulinum toxin substrate 2, transcript variant X3"; exon_number "3"; model_evidence "Supporting evidence includes similarity to: 66 Proteins, and 100% coverage of the annotated genomic feature by RNAseq alignments, including 11 samples with support for all annotated introns";
NC_043003.1	Gnomon	exon	106687663	106687740	.	-	.	gene_id "LOC115213915"; db_xref "GeneID:115213915"; gbkey "mRNA"; gene "LOC115213915"; ID ""; gene_name "LOC115213915"; transcript_id "XM_036505076.1"; product "ras-related C3 botulinum toxin substrate 2, transcript variant X3"; exon_number "2"; model_evidence "Supporting evidence includes similarity to: 66 Proteins, and 100% coverage of the annotated genomic feature by RNAseq alignments, including 11 samples with support for all annotated introns";
NC_043003.1	Gnomon	exon	106738856	106739030	.	-	.	gene_id "LOC115213915"; db_xref "GeneID:115213915"; gbkey "mRNA"; gene "LOC115213915"; ID ""; gene_name "LOC115213915"; transcript_id "XM_036505076.1"; product "ras-related C3 botulinum toxin substrate 2, transcript variant X3"; exon_number "1"; model_evidence "Supporting evidence includes similarity to: 66 Proteins, and 100% coverage of the annotated genomic feature by RNAseq alignments, including 11 samples with support for all annotated introns";
NC_043003.1	Gnomon	start_codon	106507085	106507087	.	-	0	gene_id "LOC115213915"; db_xref "GeneID:115213915"; gbkey "CDS"; gene "LOC115213915"; ID ""; gene_name "LOC115213915"; transcript_id "XM_036505076.1"; product "ras-related C3 botulinum toxin substrate 2"; protein_id "XP_036360969.1"; exon_number "4";
NC_043003.1	Gnomon	stop_codon	106471286	106471288	.	-	0	gene_id "LOC115213915"; db_xref "GeneID:115213915"; gbkey "CDS"; gene "LOC115213915"; ID ""; gene_name "LOC115213915"; transcript_id "XM_036505076.1"; product "ras-related C3 botulinum toxin substrate 2"; protein_id "XP_036360969.1"; exon_number "8";
NC_043003.1	Gnomon	transcript	106471149	106739030	.	-	.	gene_id "LOC115213915"; ID "XM_036505077.1"; gene_name "LOC115213915"; transcript_id "XM_036505077.1";
NC_043003.1	Gnomon	CDS	106471289	106471363	.	-	0	gene_id "LOC115213915"; db_xref "GeneID:115213915"; gbkey "CDS"; gene "LOC115213915"; ID ""; gene_name "LOC115213915"; transcript_id "XM_036505077.1"; product "ras-related C3 botulinum toxin substrate 2"; protein_id "XP_036360970.1"; exon_number "7";
NC_043003.1	Gnomon	CDS	106476281	106476441	.	-	2	gene_id "LOC115213915"; db_xref "GeneID:115213915"; gbkey "CDS"; gene "LOC115213915"; ID ""; gene_name "LOC115213915"; transcript_id "XM_036505077.1"; product "ras-related C3 botulinum toxin substrate 2"; protein_id "XP_036360970.1"; exon_number "6";
NC_043003.1	Gnomon	CDS	106479139	106479256	.	-	0	gene_id "LOC115213915"; db_xref "GeneID:115213915"; gbkey "CDS"; gene "LOC115213915"; ID ""; gene_name "LOC115213915"; transcript_id "XM_036505077.1"; product "ras-related C3 botulinum toxin substrate 2"; protein_id "XP_036360970.1"; exon_number "5";
NC_043003.1	Gnomon	CDS	106493863	106493977	.	-	1	gene_id "LOC115213915"; db_xref "GeneID:115213915"; gbkey "CDS"; gene "LOC115213915"; ID ""; gene_name "LOC115213915"; transcript_id "XM_036505077.1"; product "ras-related C3 botulinum toxin substrate 2"; protein_id "XP_036360970.1"; exon_number "4";
NC_043003.1	Gnomon	CDS	106506972	106507087	.	-	0	gene_id "LOC115213915"; db_xref "GeneID:115213915"; gbkey "CDS"; gene "LOC115213915"; ID ""; gene_name "LOC115213915"; transcript_id "XM_036505077.1"; product "ras-related C3 botulinum toxin substrate 2"; protein_id "XP_036360970.1"; exon_number "3";
NC_043003.1	Gnomon	exon	106471149	106471363	.	-	.	gene_id "LOC115213915"; db_xref "GeneID:115213915"; gbkey "mRNA"; gene "LOC115213915"; ID ""; gene_name "LOC115213915"; transcript_id "XM_036505077.1"; product "ras-related C3 botulinum toxin substrate 2, transcript variant X4"; exon_number "7"; model_evidence "Supporting evidence includes similarity to: 66 Proteins, and 100% coverage of the annotated genomic feature by RNAseq alignments, including 24 samples with support for all annotated introns";
NC_043003.1	Gnomon	exon	106476281	106476441	.	-	.	gene_id "LOC115213915"; db_xref "GeneID:115213915"; gbkey "mRNA"; gene "LOC115213915"; ID ""; gene_name "LOC115213915"; transcript_id "XM_036505077.1"; product "ras-related C3 botulinum toxin substrate 2, transcript variant X4"; exon_number "6"; model_evidence "Supporting evidence includes similarity to: 66 Proteins, and 100% coverage of the annotated genomic feature by RNAseq alignments, including 24 samples with support for all annotated introns";
NC_043003.1	Gnomon	exon	106479139	106479256	.	-	.	gene_id "LOC115213915"; db_xref "GeneID:115213915"; gbkey "mRNA"; gene "LOC115213915"; ID ""; gene_name "LOC115213915"; transcript_id "XM_036505077.1"; product "ras-related C3 botulinum toxin substrate 2, transcript variant X4"; exon_number "5"; model_evidence "Supporting evidence includes similarity to: 66 Proteins, and 100% coverage of the annotated genomic feature by RNAseq alignments, including 24 samples with support for all annotated introns";
NC_043003.1	Gnomon	exon	106493863	106493977	.	-	.	gene_id "LOC115213915"; db_xref "GeneID:115213915"; gbkey "mRNA"; gene "LOC115213915"; ID ""; gene_name "LOC115213915"; transcript_id "XM_036505077.1"; product "ras-related C3 botulinum toxin substrate 2, transcript variant X4"; exon_number "4"; model_evidence "Supporting evidence includes similarity to: 66 Proteins, and 100% coverage of the annotated genomic feature by RNAseq alignments, including 24 samples with support for all annotated introns";
NC_043003.1	Gnomon	exon	106506972	106507110	.	-	.	gene_id "LOC115213915"; db_xref "GeneID:115213915"; gbkey "mRNA"; gene "LOC115213915"; ID ""; gene_name "LOC115213915"; transcript_id "XM_036505077.1"; product "ras-related C3 botulinum toxin substrate 2, transcript variant X4"; exon_number "3"; model_evidence "Supporting evidence includes similarity to: 66 Proteins, and 100% coverage of the annotated genomic feature by RNAseq alignments, including 24 samples with support for all annotated introns";
NC_043003.1	Gnomon	exon	106570616	106570657	.	-	.	gene_id "LOC115213915"; db_xref "GeneID:115213915"; gbkey "mRNA"; gene "LOC115213915"; ID ""; gene_name "LOC115213915"; transcript_id "XM_036505077.1"; product "ras-related C3 botulinum toxin substrate 2, transcript variant X4"; exon_number "2"; model_evidence "Supporting evidence includes similarity to: 66 Proteins, and 100% coverage of the annotated genomic feature by RNAseq alignments, including 24 samples with support for all annotated introns";
NC_043003.1	Gnomon	exon	106738856	106739030	.	-	.	gene_id "LOC115213915"; db_xref "GeneID:115213915"; gbkey "mRNA"; gene "LOC115213915"; ID ""; gene_name "LOC115213915"; transcript_id "XM_036505077.1"; product "ras-related C3 botulinum toxin substrate 2, transcript variant X4"; exon_number "1"; model_evidence "Supporting evidence includes similarity to: 66 Proteins, and 100% coverage of the annotated genomic feature by RNAseq alignments, including 24 samples with support for all annotated introns";
NC_043003.1	Gnomon	start_codon	106507085	106507087	.	-	0	gene_id "LOC115213915"; db_xref "GeneID:115213915"; gbkey "CDS"; gene "LOC115213915"; ID ""; gene_name "LOC115213915"; transcript_id "XM_036505077.1"; product "ras-related C3 botulinum toxin substrate 2"; protein_id "XP_036360970.1"; exon_number "3";
NC_043003.1	Gnomon	stop_codon	106471286	106471288	.	-	0	gene_id "LOC115213915"; db_xref "GeneID:115213915"; gbkey "CDS"; gene "LOC115213915"; ID ""; gene_name "LOC115213915"; transcript_id "XM_036505077.1"; product "ras-related C3 botulinum toxin substrate 2"; protein_id "XP_036360970.1"; exon_number "7";
NC_043003.1	Gnomon	gene	30762620	31048730	.	+	.	gene_id "LOC115213916"; db_xref "GeneID:115213916"; gbkey "Gene"; gene "LOC115213916"; gene_biotype "protein_coding"; ID ""; gene_name "LOC115213916";
NC_043003.1	PBRI~FLAMseq	transcript	30802959	31048730	.	+	.	gene_id "LOC115213916"; ID ""; gene_name "LOC115213916"; transcript_id "FLAMseq_ext~G26158.17"; uniq_trans_id "G26158.17"; three_prime_ext "42858";
NC_043003.1	PBRI~FLAMseq	exon	30802959	30803197	.	+	.	gene_id "LOC115213916"; ID ""; gene_name "LOC115213916"; transcript_id "FLAMseq_ext~G26158.17"; exon_number "1"; uniq_trans_id "G26158.17";
NC_043003.1	PBRI~FLAMseq	exon	30928374	30928481	.	+	.	gene_id "LOC115213916"; ID ""; gene_name "LOC115213916"; transcript_id "FLAMseq_ext~G26158.17"; exon_number "2"; uniq_trans_id "G26158.17";
NC_043003.1	PBRI~FLAMseq	exon	30937671	30937754	.	+	.	gene_id "LOC115213916"; ID ""; gene_name "LOC115213916"; transcript_id "FLAMseq_ext~G26158.17"; exon_number "3"; uniq_trans_id "G26158.17";
NC_043003.1	PBRI~FLAMseq	exon	30949719	30949784	.	+	.	gene_id "LOC115213916"; ID ""; gene_name "LOC115213916"; transcript_id "FLAMseq_ext~G26158.17"; exon_number "4"; uniq_trans_id "G26158.17";
NC_043003.1	PBRI~FLAMseq	exon	30962342	30962407	.	+	.	gene_id "LOC115213916"; ID ""; gene_name "LOC115213916"; transcript_id "FLAMseq_ext~G26158.17"; exon_number "5"; uniq_trans_id "G26158.17";
NC_043003.1	PBRI~FLAMseq	exon	30966993	30967066	.	+	.	gene_id "LOC115213916"; ID ""; gene_name "LOC115213916"; transcript_id "FLAMseq_ext~G26158.17"; exon_number "6"; uniq_trans_id "G26158.17";
NC_043003.1	PBRI~FLAMseq	exon	30972008	30972149	.	+	.	gene_id "LOC115213916"; ID ""; gene_name "LOC115213916"; transcript_id "FLAMseq_ext~G26158.17"; exon_number "7"; uniq_trans_id "G26158.17";
NC_043003.1	PBRI~FLAMseq	exon	30985970	30986053	.	+	.	gene_id "LOC115213916"; ID ""; gene_name "LOC115213916"; transcript_id "FLAMseq_ext~G26158.17"; exon_number "8"; uniq_trans_id "G26158.17";
NC_043003.1	PBRI~FLAMseq	exon	30996641	30996786	.	+	.	gene_id "LOC115213916"; ID ""; gene_name "LOC115213916"; transcript_id "FLAMseq_ext~G26158.17"; exon_number "9"; uniq_trans_id "G26158.17";
NC_043003.1	PBRI~FLAMseq	exon	31005139	31005872	.	+	.	gene_id "LOC115213916"; ID ""; gene_name "LOC115213916"; transcript_id "FLAMseq_ext~G26158.17"; exon_number "10"; uniq_trans_id "G26158.17";
NC_043003.1	PBRI~FLAMseq	exon	31005139	31048730	.	+	.	gene_id "LOC115213916"; ID ""; gene_name "LOC115213916"; transcript_id "FLAMseq_ext~G26158.17"; exon_number "10"; uniq_trans_id "G26158.17"; three_prime_ext "42858";
NC_043003.1	PBRI	transcript	30802959	31005872	.	+	.	gene_id "LOC115213916"; ID ""; gene_name "LOC115213916"; transcript_id "G26158.17"; uniq_trans_id "G26158.17";
NC_043003.1	PBRI	exon	30802959	30803197	.	+	.	gene_id "LOC115213916"; ID ""; gene_name "LOC115213916"; transcript_id "G26158.17"; exon_number "1"; uniq_trans_id "G26158.17";
NC_043003.1	PBRI	exon	30928374	30928481	.	+	.	gene_id "LOC115213916"; ID ""; gene_name "LOC115213916"; transcript_id "G26158.17"; exon_number "2"; uniq_trans_id "G26158.17";
NC_043003.1	PBRI	exon	30937671	30937754	.	+	.	gene_id "LOC115213916"; ID ""; gene_name "LOC115213916"; transcript_id "G26158.17"; exon_number "3"; uniq_trans_id "G26158.17";
NC_043003.1	PBRI	exon	30949719	30949784	.	+	.	gene_id "LOC115213916"; ID ""; gene_name "LOC115213916"; transcript_id "G26158.17"; exon_number "4"; uniq_trans_id "G26158.17";
NC_043003.1	PBRI	exon	30962342	30962407	.	+	.	gene_id "LOC115213916"; ID ""; gene_name "LOC115213916"; transcript_id "G26158.17"; exon_number "5"; uniq_trans_id "G26158.17";
NC_043003.1	PBRI	exon	30966993	30967066	.	+	.	gene_id "LOC115213916"; ID ""; gene_name "LOC115213916"; transcript_id "G26158.17"; exon_number "6"; uniq_trans_id "G26158.17";
NC_043003.1	PBRI	exon	30972008	30972149	.	+	.	gene_id "LOC115213916"; ID ""; gene_name "LOC115213916"; transcript_id "G26158.17"; exon_number "7"; uniq_trans_id "G26158.17";
NC_043003.1	PBRI	exon	30985970	30986053	.	+	.	gene_id "LOC115213916"; ID ""; gene_name "LOC115213916"; transcript_id "G26158.17"; exon_number "8"; uniq_trans_id "G26158.17";
NC_043003.1	PBRI	exon	30996641	30996786	.	+	.	gene_id "LOC115213916"; ID ""; gene_name "LOC115213916"; transcript_id "G26158.17"; exon_number "9"; uniq_trans_id "G26158.17";
NC_043003.1	PBRI	exon	31005139	31005872	.	+	.	gene_id "LOC115213916"; ID ""; gene_name "LOC115213916"; transcript_id "G26158.17"; exon_number "10"; uniq_trans_id "G26158.17";
NC_043003.1	PBRI	transcript	30902061	31005872	.	+	.	gene_id "LOC115213916"; ID ""; gene_name "LOC115213916"; transcript_id "G26158.34"; uniq_trans_id "G26158.34";
NC_043003.1	PBRI	exon	30902061	30902123	.	+	.	gene_id "LOC115213916"; ID ""; gene_name "LOC115213916"; transcript_id "G26158.34"; exon_number "1"; uniq_trans_id "G26158.34";
NC_043003.1	PBRI	exon	30928374	30928481	.	+	.	gene_id "LOC115213916"; ID ""; gene_name "LOC115213916"; transcript_id "G26158.34"; exon_number "2"; uniq_trans_id "G26158.34";
NC_043003.1	PBRI	exon	30937671	30937754	.	+	.	gene_id "LOC115213916"; ID ""; gene_name "LOC115213916"; transcript_id "G26158.34"; exon_number "3"; uniq_trans_id "G26158.34";
NC_043003.1	PBRI	exon	30949719	30949784	.	+	.	gene_id "LOC115213916"; ID ""; gene_name "LOC115213916"; transcript_id "G26158.34"; exon_number "4"; uniq_trans_id "G26158.34";
NC_043003.1	PBRI	exon	30962342	30962407	.	+	.	gene_id "LOC115213916"; ID ""; gene_name "LOC115213916"; transcript_id "G26158.34"; exon_number "5"; uniq_trans_id "G26158.34";
NC_043003.1	PBRI	exon	30966993	30967066	.	+	.	gene_id "LOC115213916"; ID ""; gene_name "LOC115213916"; transcript_id "G26158.34"; exon_number "6"; uniq_trans_id "G26158.34";
NC_043003.1	PBRI	exon	30972008	30972149	.	+	.	gene_id "LOC115213916"; ID ""; gene_name "LOC115213916"; transcript_id "G26158.34"; exon_number "7"; uniq_trans_id "G26158.34";
NC_043003.1	PBRI	exon	30985970	30986053	.	+	.	gene_id "LOC115213916"; ID ""; gene_name "LOC115213916"; transcript_id "G26158.34"; exon_number "8"; uniq_trans_id "G26158.34";
NC_043003.1	PBRI	exon	30996641	30996786	.	+	.	gene_id "LOC115213916"; ID ""; gene_name "LOC115213916"; transcript_id "G26158.34"; exon_number "9"; uniq_trans_id "G26158.34";
NC_043003.1	PBRI	exon	31005139	31005872	.	+	.	gene_id "LOC115213916"; ID ""; gene_name "LOC115213916"; transcript_id "G26158.34"; exon_number "10"; uniq_trans_id "G26158.34";
NC_043003.1	Gnomon	transcript	30762621	31005442	.	+	.	gene_id "LOC115213916"; ID "XM_029782896.2"; gene_name "LOC115213916"; transcript_id "XM_029782896.2";
NC_043003.1	Gnomon	CDS	30928379	30928481	.	+	0	gene_id "LOC115213916"; db_xref "GeneID:115213916"; gbkey "CDS"; gene "LOC115213916"; ID ""; gene_name "LOC115213916"; transcript_id "XM_029782896.2"; product "probable protein phosphatase 2C T23F11.1 isoform X6"; protein_id "XP_029638756.1"; exon_number "2";
NC_043003.1	Gnomon	CDS	30937671	30937754	.	+	2	gene_id "LOC115213916"; db_xref "GeneID:115213916"; gbkey "CDS"; gene "LOC115213916"; ID ""; gene_name "LOC115213916"; transcript_id "XM_029782896.2"; product "probable protein phosphatase 2C T23F11.1 isoform X6"; protein_id "XP_029638756.1"; exon_number "3";
NC_043003.1	Gnomon	CDS	30949719	30949784	.	+	2	gene_id "LOC115213916"; db_xref "GeneID:115213916"; gbkey "CDS"; gene "LOC115213916"; ID ""; gene_name "LOC115213916"; transcript_id "XM_029782896.2"; product "probable protein phosphatase 2C T23F11.1 isoform X6"; protein_id "XP_029638756.1"; exon_number "4";
NC_043003.1	Gnomon	CDS	30962342	30962407	.	+	2	gene_id "LOC115213916"; db_xref "GeneID:115213916"; gbkey "CDS"; gene "LOC115213916"; ID ""; gene_name "LOC115213916"; transcript_id "XM_029782896.2"; product "probable protein phosphatase 2C T23F11.1 isoform X6"; protein_id "XP_029638756.1"; exon_number "5";
NC_043003.1	Gnomon	CDS	30966993	30967066	.	+	2	gene_id "LOC115213916"; db_xref "GeneID:115213916"; gbkey "CDS"; gene "LOC115213916"; ID ""; gene_name "LOC115213916"; transcript_id "XM_029782896.2"; product "probable protein phosphatase 2C T23F11.1 isoform X6"; protein_id "XP_029638756.1"; exon_number "6";
NC_043003.1	Gnomon	CDS	30972008	30972149	.	+	0	gene_id "LOC115213916"; db_xref "GeneID:115213916"; gbkey "CDS"; gene "LOC115213916"; ID ""; gene_name "LOC115213916"; transcript_id "XM_029782896.2"; product "probable protein phosphatase 2C T23F11.1 isoform X6"; protein_id "XP_029638756.1"; exon_number "7";
NC_043003.1	Gnomon	CDS	30985970	30986053	.	+	2	gene_id "LOC115213916"; db_xref "GeneID:115213916"; gbkey "CDS"; gene "LOC115213916"; ID ""; gene_name "LOC115213916"; transcript_id "XM_029782896.2"; product "probable protein phosphatase 2C T23F11.1 isoform X6"; protein_id "XP_029638756.1"; exon_number "8";
NC_043003.1	Gnomon	CDS	30996641	30996786	.	+	2	gene_id "LOC115213916"; db_xref "GeneID:115213916"; gbkey "CDS"; gene "LOC115213916"; ID ""; gene_name "LOC115213916"; transcript_id "XM_029782896.2"; product "probable protein phosphatase 2C T23F11.1 isoform X6"; protein_id "XP_029638756.1"; exon_number "9";
NC_043003.1	Gnomon	CDS	31005139	31005339	.	+	0	gene_id "LOC115213916"; db_xref "GeneID:115213916"; gbkey "CDS"; gene "LOC115213916"; ID ""; gene_name "LOC115213916"; transcript_id "XM_029782896.2"; product "probable protein phosphatase 2C T23F11.1 isoform X6"; protein_id "XP_029638756.1"; exon_number "10";
NC_043003.1	Gnomon	exon	30762621	30763327	.	+	.	gene_id "LOC115213916"; db_xref "GeneID:115213916"; gbkey "mRNA"; gene "LOC115213916"; ID ""; gene_name "LOC115213916"; transcript_id "XM_029782896.2"; product "probable protein phosphatase 2C T23F11.1, transcript variant X7"; exon_number "1"; model_evidence "Supporting evidence includes similarity to: 5 Proteins, and 100% coverage of the annotated genomic feature by RNAseq alignments, including 39 samples with support for all annotated introns";
NC_043003.1	Gnomon	exon	30928377	30928481	.	+	.	gene_id "LOC115213916"; db_xref "GeneID:115213916"; gbkey "mRNA"; gene "LOC115213916"; ID ""; gene_name "LOC115213916"; transcript_id "XM_029782896.2"; product "probable protein phosphatase 2C T23F11.1, transcript variant X7"; exon_number "2"; model_evidence "Supporting evidence includes similarity to: 5 Proteins, and 100% coverage of the annotated genomic feature by RNAseq alignments, including 39 samples with support for all annotated introns";
NC_043003.1	Gnomon	exon	30937671	30937754	.	+	.	gene_id "LOC115213916"; db_xref "GeneID:115213916"; gbkey "mRNA"; gene "LOC115213916"; ID ""; gene_name "LOC115213916"; transcript_id "XM_029782896.2"; product "probable protein phosphatase 2C T23F11.1, transcript variant X7"; exon_number "3"; model_evidence "Supporting evidence includes similarity to: 5 Proteins, and 100% coverage of the annotated genomic feature by RNAseq alignments, including 39 samples with support for all annotated introns";
NC_043003.1	Gnomon	exon	30949719	30949784	.	+	.	gene_id "LOC115213916"; db_xref "GeneID:115213916"; gbkey "mRNA"; gene "LOC115213916"; ID ""; gene_name "LOC115213916"; transcript_id "XM_029782896.2"; product "probable protein phosphatase 2C T23F11.1, transcript variant X7"; exon_number "4"; model_evidence "Supporting evidence includes similarity to: 5 Proteins, and 100% coverage of the annotated genomic feature by RNAseq alignments, including 39 samples with support for all annotated introns";
NC_043003.1	Gnomon	exon	30962342	30962407	.	+	.	gene_id "LOC115213916"; db_xref "GeneID:115213916"; gbkey "mRNA"; gene "LOC115213916"; ID ""; gene_name "LOC115213916"; transcript_id "XM_029782896.2"; product "probable protein phosphatase 2C T23F11.1, transcript variant X7"; exon_number "5"; model_evidence "Supporting evidence includes similarity to: 5 Proteins, and 100% coverage of the annotated genomic feature by RNAseq alignments, including 39 samples with support for all annotated introns";
NC_043003.1	Gnomon	exon	30966993	30967066	.	+	.	gene_id "LOC115213916"; db_xref "GeneID:115213916"; gbkey "mRNA"; gene "LOC115213916"; ID ""; gene_name "LOC115213916"; transcript_id "XM_029782896.2"; product "probable protein phosphatase 2C T23F11.1, transcript variant X7"; exon_number "6"; model_evidence "Supporting evidence includes similarity to: 5 Proteins, and 100% coverage of the annotated genomic feature by RNAseq alignments, including 39 samples with support for all annotated introns";
NC_043003.1	Gnomon	exon	30972008	30972149	.	+	.	gene_id "LOC115213916"; db_xref "GeneID:115213916"; gbkey "mRNA"; gene "LOC115213916"; ID ""; gene_name "LOC115213916"; transcript_id "XM_029782896.2"; product "probable protein phosphatase 2C T23F11.1, transcript variant X7"; exon_number "7"; model_evidence "Supporting evidence includes similarity to: 5 Proteins, and 100% coverage of the annotated genomic feature by RNAseq alignments, including 39 samples with support for all annotated introns";
NC_043003.1	Gnomon	exon	30985970	30986053	.	+	.	gene_id "LOC115213916"; db_xref "GeneID:115213916"; gbkey "mRNA"; gene "LOC115213916"; ID ""; gene_name "LOC115213916"; transcript_id "XM_029782896.2"; product "probable protein phosphatase 2C T23F11.1, transcript variant X7"; exon_number "8"; model_evidence "Supporting evidence includes similarity to: 5 Proteins, and 100% coverage of the annotated genomic feature by RNAseq alignments, including 39 samples with support for all annotated introns";
NC_043003.1	Gnomon	exon	30996641	30996786	.	+	.	gene_id "LOC115213916"; db_xref "GeneID:115213916"; gbkey "mRNA"; gene "LOC115213916"; ID ""; gene_name "LOC115213916"; transcript_id "XM_029782896.2"; product "probable protein phosphatase 2C T23F11.1, transcript variant X7"; exon_number "9"; model_evidence "Supporting evidence includes similarity to: 5 Proteins, and 100% coverage of the annotated genomic feature by RNAseq alignments, including 39 samples with support for all annotated introns";
NC_043003.1	Gnomon	exon	31005139	31005442	.	+	.	gene_id "LOC115213916"; db_xref "GeneID:115213916"; gbkey "mRNA"; gene "LOC115213916"; ID ""; gene_name "LOC115213916"; transcript_id "XM_029782896.2"; product "probable protein phosphatase 2C T23F11.1, transcript variant X7"; exon_number "10"; model_evidence "Supporting evidence includes similarity to: 5 Proteins, and 100% coverage of the annotated genomic feature by RNAseq alignments, including 39 samples with support for all annotated introns";
NC_043003.1	Gnomon	start_codon	30928379	30928381	.	+	0	gene_id "LOC115213916"; db_xref "GeneID:115213916"; gbkey "CDS"; gene "LOC115213916"; ID ""; gene_name "LOC115213916"; transcript_id "XM_029782896.2"; product "probable protein phosphatase 2C T23F11.1 isoform X6"; protein_id "XP_029638756.1"; exon_number "2";
NC_043003.1	Gnomon	stop_codon	31005340	31005342	.	+	0	gene_id "LOC115213916"; db_xref "GeneID:115213916"; gbkey "CDS"; gene "LOC115213916"; ID ""; gene_name "LOC115213916"; transcript_id "XM_029782896.2"; product "probable protein phosphatase 2C T23F11.1 isoform X6"; protein_id "XP_029638756.1"; exon_number "10";
NC_043003.1	Gnomon	transcript	30809945	31005442	.	+	.	gene_id "LOC115213916"; ID "XM_029782897.2"; gene_name "LOC115213916"; transcript_id "XM_029782897.2";
NC_043003.1	Gnomon	CDS	30928379	30928481	.	+	0	gene_id "LOC115213916"; db_xref "GeneID:115213916"; gbkey "CDS"; gene "LOC115213916"; ID ""; gene_name "LOC115213916"; transcript_id "XM_029782897.2"; product "probable protein phosphatase 2C T23F11.1 isoform X6"; protein_id "XP_029638757.1"; exon_number "2";
NC_043003.1	Gnomon	CDS	30937671	30937754	.	+	2	gene_id "LOC115213916"; db_xref "GeneID:115213916"; gbkey "CDS"; gene "LOC115213916"; ID ""; gene_name "LOC115213916"; transcript_id "XM_029782897.2"; product "probable protein phosphatase 2C T23F11.1 isoform X6"; protein_id "XP_029638757.1"; exon_number "3";
NC_043003.1	Gnomon	CDS	30949719	30949784	.	+	2	gene_id "LOC115213916"; db_xref "GeneID:115213916"; gbkey "CDS"; gene "LOC115213916"; ID ""; gene_name "LOC115213916"; transcript_id "XM_029782897.2"; product "probable protein phosphatase 2C T23F11.1 isoform X6"; protein_id "XP_029638757.1"; exon_number "4";
NC_043003.1	Gnomon	CDS	30962342	30962407	.	+	2	gene_id "LOC115213916"; db_xref "GeneID:115213916"; gbkey "CDS"; gene "LOC115213916"; ID ""; gene_name "LOC115213916"; transcript_id "XM_029782897.2"; product "probable protein phosphatase 2C T23F11.1 isoform X6"; protein_id "XP_029638757.1"; exon_number "5";
NC_043003.1	Gnomon	CDS	30966993	30967066	.	+	2	gene_id "LOC115213916"; db_xref "GeneID:115213916"; gbkey "CDS"; gene "LOC115213916"; ID ""; gene_name "LOC115213916"; transcript_id "XM_029782897.2"; product "probable protein phosphatase 2C T23F11.1 isoform X6"; protein_id "XP_029638757.1"; exon_number "6";
NC_043003.1	Gnomon	CDS	30972008	30972149	.	+	0	gene_id "LOC115213916"; db_xref "GeneID:115213916"; gbkey "CDS"; gene "LOC115213916"; ID ""; gene_name "LOC115213916"; transcript_id "XM_029782897.2"; product "probable protein phosphatase 2C T23F11.1 isoform X6"; protein_id "XP_029638757.1"; exon_number "7";
NC_043003.1	Gnomon	CDS	30985970	30986053	.	+	2	gene_id "LOC115213916"; db_xref "GeneID:115213916"; gbkey "CDS"; gene "LOC115213916"; ID ""; gene_name "LOC115213916"; transcript_id "XM_029782897.2"; product "probable protein phosphatase 2C T23F11.1 isoform X6"; protein_id "XP_029638757.1"; exon_number "8";
NC_043003.1	Gnomon	CDS	30996641	30996786	.	+	2	gene_id "LOC115213916"; db_xref "GeneID:115213916"; gbkey "CDS"; gene "LOC115213916"; ID ""; gene_name "LOC115213916"; transcript_id "XM_029782897.2"; product "probable protein phosphatase 2C T23F11.1 isoform X6"; protein_id "XP_029638757.1"; exon_number "9";
NC_043003.1	Gnomon	CDS	31005139	31005339	.	+	0	gene_id "LOC115213916"; db_xref "GeneID:115213916"; gbkey "CDS"; gene "LOC115213916"; ID ""; gene_name "LOC115213916"; transcript_id "XM_029782897.2"; product "probable protein phosphatase 2C T23F11.1 isoform X6"; protein_id "XP_029638757.1"; exon_number "10";
NC_043003.1	Gnomon	exon	30809945	30810234	.	+	.	gene_id "LOC115213916"; db_xref "GeneID:115213916"; gbkey "mRNA"; gene "LOC115213916"; ID ""; gene_name "LOC115213916"; transcript_id "XM_029782897.2"; product "probable protein phosphatase 2C T23F11.1, transcript variant X6"; exon_number "1"; model_evidence "Supporting evidence includes similarity to: 5 Proteins, and 100% coverage of the annotated genomic feature by RNAseq alignments, including 35 samples with support for all annotated introns";
NC_043003.1	Gnomon	exon	30928377	30928481	.	+	.	gene_id "LOC115213916"; db_xref "GeneID:115213916"; gbkey "mRNA"; gene "LOC115213916"; ID ""; gene_name "LOC115213916"; transcript_id "XM_029782897.2"; product "probable protein phosphatase 2C T23F11.1, transcript variant X6"; exon_number "2"; model_evidence "Supporting evidence includes similarity to: 5 Proteins, and 100% coverage of the annotated genomic feature by RNAseq alignments, including 35 samples with support for all annotated introns";
NC_043003.1	Gnomon	exon	30937671	30937754	.	+	.	gene_id "LOC115213916"; db_xref "GeneID:115213916"; gbkey "mRNA"; gene "LOC115213916"; ID ""; gene_name "LOC115213916"; transcript_id "XM_029782897.2"; product "probable protein phosphatase 2C T23F11.1, transcript variant X6"; exon_number "3"; model_evidence "Supporting evidence includes similarity to: 5 Proteins, and 100% coverage of the annotated genomic feature by RNAseq alignments, including 35 samples with support for all annotated introns";
NC_043003.1	Gnomon	exon	30949719	30949784	.	+	.	gene_id "LOC115213916"; db_xref "GeneID:115213916"; gbkey "mRNA"; gene "LOC115213916"; ID ""; gene_name "LOC115213916"; transcript_id "XM_029782897.2"; product "probable protein phosphatase 2C T23F11.1, transcript variant X6"; exon_number "4"; model_evidence "Supporting evidence includes similarity to: 5 Proteins, and 100% coverage of the annotated genomic feature by RNAseq alignments, including 35 samples with support for all annotated introns";
NC_043003.1	Gnomon	exon	30962342	30962407	.	+	.	gene_id "LOC115213916"; db_xref "GeneID:115213916"; gbkey "mRNA"; gene "LOC115213916"; ID ""; gene_name "LOC115213916"; transcript_id "XM_029782897.2"; product "probable protein phosphatase 2C T23F11.1, transcript variant X6"; exon_number "5"; model_evidence "Supporting evidence includes similarity to: 5 Proteins, and 100% coverage of the annotated genomic feature by RNAseq alignments, including 35 samples with support for all annotated introns";
NC_043003.1	Gnomon	exon	30966993	30967066	.	+	.	gene_id "LOC115213916"; db_xref "GeneID:115213916"; gbkey "mRNA"; gene "LOC115213916"; ID ""; gene_name "LOC115213916"; transcript_id "XM_029782897.2"; product "probable protein phosphatase 2C T23F11.1, transcript variant X6"; exon_number "6"; model_evidence "Supporting evidence includes similarity to: 5 Proteins, and 100% coverage of the annotated genomic feature by RNAseq alignments, including 35 samples with support for all annotated introns";
NC_043003.1	Gnomon	exon	30972008	30972149	.	+	.	gene_id "LOC115213916"; db_xref "GeneID:115213916"; gbkey "mRNA"; gene "LOC115213916"; ID ""; gene_name "LOC115213916"; transcript_id "XM_029782897.2"; product "probable protein phosphatase 2C T23F11.1, transcript variant X6"; exon_number "7"; model_evidence "Supporting evidence includes similarity to: 5 Proteins, and 100% coverage of the annotated genomic feature by RNAseq alignments, including 35 samples with support for all annotated introns";
NC_043003.1	Gnomon	exon	30985970	30986053	.	+	.	gene_id "LOC115213916"; db_xref "GeneID:115213916"; gbkey "mRNA"; gene "LOC115213916"; ID ""; gene_name "LOC115213916"; transcript_id "XM_029782897.2"; product "probable protein phosphatase 2C T23F11.1, transcript variant X6"; exon_number "8"; model_evidence "Supporting evidence includes similarity to: 5 Proteins, and 100% coverage of the annotated genomic feature by RNAseq alignments, including 35 samples with support for all annotated introns";
NC_043003.1	Gnomon	exon	30996641	30996786	.	+	.	gene_id "LOC115213916"; db_xref "GeneID:115213916"; gbkey "mRNA"; gene "LOC115213916"; ID ""; gene_name "LOC115213916"; transcript_id "XM_029782897.2"; product "probable protein phosphatase 2C T23F11.1, transcript variant X6"; exon_number "9"; model_evidence "Supporting evidence includes similarity to: 5 Proteins, and 100% coverage of the annotated genomic feature by RNAseq alignments, including 35 samples with support for all annotated introns";
NC_043003.1	Gnomon	exon	31005139	31005442	.	+	.	gene_id "LOC115213916"; db_xref "GeneID:115213916"; gbkey "mRNA"; gene "LOC115213916"; ID ""; gene_name "LOC115213916"; transcript_id "XM_029782897.2"; product "probable protein phosphatase 2C T23F11.1, transcript variant X6"; exon_number "10"; model_evidence "Supporting evidence includes similarity to: 5 Proteins, and 100% coverage of the annotated genomic feature by RNAseq alignments, including 35 samples with support for all annotated introns";
NC_043003.1	Gnomon	start_codon	30928379	30928381	.	+	0	gene_id "LOC115213916"; db_xref "GeneID:115213916"; gbkey "CDS"; gene "LOC115213916"; ID ""; gene_name "LOC115213916"; transcript_id "XM_029782897.2"; product "probable protein phosphatase 2C T23F11.1 isoform X6"; protein_id "XP_029638757.1"; exon_number "2";
NC_043003.1	Gnomon	stop_codon	31005340	31005342	.	+	0	gene_id "LOC115213916"; db_xref "GeneID:115213916"; gbkey "CDS"; gene "LOC115213916"; ID ""; gene_name "LOC115213916"; transcript_id "XM_029782897.2"; product "probable protein phosphatase 2C T23F11.1 isoform X6"; protein_id "XP_029638757.1"; exon_number "10";
NC_043003.1	Gnomon	transcript	30762620	31005442	.	+	.	gene_id "LOC115213916"; ID "XM_029782898.2"; gene_name "LOC115213916"; transcript_id "XM_029782898.2";
NC_043003.1	Gnomon	CDS	30928379	30928481	.	+	0	gene_id "LOC115213916"; db_xref "GeneID:115213916"; gbkey "CDS"; gene "LOC115213916"; ID ""; gene_name "LOC115213916"; transcript_id "XM_029782898.2"; product "probable protein phosphatase 2C T23F11.1 isoform X6"; protein_id "XP_029638758.1"; exon_number "2";
NC_043003.1	Gnomon	CDS	30937671	30937754	.	+	2	gene_id "LOC115213916"; db_xref "GeneID:115213916"; gbkey "CDS"; gene "LOC115213916"; ID ""; gene_name "LOC115213916"; transcript_id "XM_029782898.2"; product "probable protein phosphatase 2C T23F11.1 isoform X6"; protein_id "XP_029638758.1"; exon_number "3";
NC_043003.1	Gnomon	CDS	30949719	30949784	.	+	2	gene_id "LOC115213916"; db_xref "GeneID:115213916"; gbkey "CDS"; gene "LOC115213916"; ID ""; gene_name "LOC115213916"; transcript_id "XM_029782898.2"; product "probable protein phosphatase 2C T23F11.1 isoform X6"; protein_id "XP_029638758.1"; exon_number "4";
NC_043003.1	Gnomon	CDS	30962342	30962407	.	+	2	gene_id "LOC115213916"; db_xref "GeneID:115213916"; gbkey "CDS"; gene "LOC115213916"; ID ""; gene_name "LOC115213916"; transcript_id "XM_029782898.2"; product "probable protein phosphatase 2C T23F11.1 isoform X6"; protein_id "XP_029638758.1"; exon_number "5";
NC_043003.1	Gnomon	CDS	30966993	30967066	.	+	2	gene_id "LOC115213916"; db_xref "GeneID:115213916"; gbkey "CDS"; gene "LOC115213916"; ID ""; gene_name "LOC115213916"; transcript_id "XM_029782898.2"; product "probable protein phosphatase 2C T23F11.1 isoform X6"; protein_id "XP_029638758.1"; exon_number "6";
NC_043003.1	Gnomon	CDS	30972008	30972149	.	+	0	gene_id "LOC115213916"; db_xref "GeneID:115213916"; gbkey "CDS"; gene "LOC115213916"; ID ""; gene_name "LOC115213916"; transcript_id "XM_029782898.2"; product "probable protein phosphatase 2C T23F11.1 isoform X6"; protein_id "XP_029638758.1"; exon_number "7";
NC_043003.1	Gnomon	CDS	30985970	30986053	.	+	2	gene_id "LOC115213916"; db_xref "GeneID:115213916"; gbkey "CDS"; gene "LOC115213916"; ID ""; gene_name "LOC115213916"; transcript_id "XM_029782898.2"; product "probable protein phosphatase 2C T23F11.1 isoform X6"; protein_id "XP_029638758.1"; exon_number "8";
NC_043003.1	Gnomon	CDS	30996641	30996786	.	+	2	gene_id "LOC115213916"; db_xref "GeneID:115213916"; gbkey "CDS"; gene "LOC115213916"; ID ""; gene_name "LOC115213916"; transcript_id "XM_029782898.2"; product "probable protein phosphatase 2C T23F11.1 isoform X6"; protein_id "XP_029638758.1"; exon_number "9";
NC_043003.1	Gnomon	CDS	31005139	31005339	.	+	0	gene_id "LOC115213916"; db_xref "GeneID:115213916"; gbkey "CDS"; gene "LOC115213916"; ID ""; gene_name "LOC115213916"; transcript_id "XM_029782898.2"; product "probable protein phosphatase 2C T23F11.1 isoform X6"; protein_id "XP_029638758.1"; exon_number "10";
NC_043003.1	Gnomon	exon	30762620	30763327	.	+	.	gene_id "LOC115213916"; db_xref "GeneID:115213916"; gbkey "mRNA"; gene "LOC115213916"; ID ""; gene_name "LOC115213916"; transcript_id "XM_029782898.2"; product "probable protein phosphatase 2C T23F11.1, transcript variant X9"; exon_number "1"; model_evidence "Supporting evidence includes similarity to: 5 Proteins, and 100% coverage of the annotated genomic feature by RNAseq alignments, including 15 samples with support for all annotated introns";
NC_043003.1	Gnomon	exon	30928374	30928481	.	+	.	gene_id "LOC115213916"; db_xref "GeneID:115213916"; gbkey "mRNA"; gene "LOC115213916"; ID ""; gene_name "LOC115213916"; transcript_id "XM_029782898.2"; product "probable protein phosphatase 2C T23F11.1, transcript variant X9"; exon_number "2"; model_evidence "Supporting evidence includes similarity to: 5 Proteins, and 100% coverage of the annotated genomic feature by RNAseq alignments, including 15 samples with support for all annotated introns";
NC_043003.1	Gnomon	exon	30937671	30937754	.	+	.	gene_id "LOC115213916"; db_xref "GeneID:115213916"; gbkey "mRNA"; gene "LOC115213916"; ID ""; gene_name "LOC115213916"; transcript_id "XM_029782898.2"; product "probable protein phosphatase 2C T23F11.1, transcript variant X9"; exon_number "3"; model_evidence "Supporting evidence includes similarity to: 5 Proteins, and 100% coverage of the annotated genomic feature by RNAseq alignments, including 15 samples with support for all annotated introns";
NC_043003.1	Gnomon	exon	30949719	30949784	.	+	.	gene_id "LOC115213916"; db_xref "GeneID:115213916"; gbkey "mRNA"; gene "LOC115213916"; ID ""; gene_name "LOC115213916"; transcript_id "XM_029782898.2"; product "probable protein phosphatase 2C T23F11.1, transcript variant X9"; exon_number "4"; model_evidence "Supporting evidence includes similarity to: 5 Proteins, and 100% coverage of the annotated genomic feature by RNAseq alignments, including 15 samples with support for all annotated introns";
NC_043003.1	Gnomon	exon	30962342	30962407	.	+	.	gene_id "LOC115213916"; db_xref "GeneID:115213916"; gbkey "mRNA"; gene "LOC115213916"; ID ""; gene_name "LOC115213916"; transcript_id "XM_029782898.2"; product "probable protein phosphatase 2C T23F11.1, transcript variant X9"; exon_number "5"; model_evidence "Supporting evidence includes similarity to: 5 Proteins, and 100% coverage of the annotated genomic feature by RNAseq alignments, including 15 samples with support for all annotated introns";
NC_043003.1	Gnomon	exon	30966993	30967066	.	+	.	gene_id "LOC115213916"; db_xref "GeneID:115213916"; gbkey "mRNA"; gene "LOC115213916"; ID ""; gene_name "LOC115213916"; transcript_id "XM_029782898.2"; product "probable protein phosphatase 2C T23F11.1, transcript variant X9"; exon_number "6"; model_evidence "Supporting evidence includes similarity to: 5 Proteins, and 100% coverage of the annotated genomic feature by RNAseq alignments, including 15 samples with support for all annotated introns";
NC_043003.1	Gnomon	exon	30972008	30972149	.	+	.	gene_id "LOC115213916"; db_xref "GeneID:115213916"; gbkey "mRNA"; gene "LOC115213916"; ID ""; gene_name "LOC115213916"; transcript_id "XM_029782898.2"; product "probable protein phosphatase 2C T23F11.1, transcript variant X9"; exon_number "7"; model_evidence "Supporting evidence includes similarity to: 5 Proteins, and 100% coverage of the annotated genomic feature by RNAseq alignments, including 15 samples with support for all annotated introns";
NC_043003.1	Gnomon	exon	30985970	30986053	.	+	.	gene_id "LOC115213916"; db_xref "GeneID:115213916"; gbkey "mRNA"; gene "LOC115213916"; ID ""; gene_name "LOC115213916"; transcript_id "XM_029782898.2"; product "probable protein phosphatase 2C T23F11.1, transcript variant X9"; exon_number "8"; model_evidence "Supporting evidence includes similarity to: 5 Proteins, and 100% coverage of the annotated genomic feature by RNAseq alignments, including 15 samples with support for all annotated introns";
NC_043003.1	Gnomon	exon	30996641	30996786	.	+	.	gene_id "LOC115213916"; db_xref "GeneID:115213916"; gbkey "mRNA"; gene "LOC115213916"; ID ""; gene_name "LOC115213916"; transcript_id "XM_029782898.2"; product "probable protein phosphatase 2C T23F11.1, transcript variant X9"; exon_number "9"; model_evidence "Supporting evidence includes similarity to: 5 Proteins, and 100% coverage of the annotated genomic feature by RNAseq alignments, including 15 samples with support for all annotated introns";
NC_043003.1	Gnomon	exon	31005139	31005442	.	+	.	gene_id "LOC115213916"; db_xref "GeneID:115213916"; gbkey "mRNA"; gene "LOC115213916"; ID ""; gene_name "LOC115213916"; transcript_id "XM_029782898.2"; product "probable protein phosphatase 2C T23F11.1, transcript variant X9"; exon_number "10"; model_evidence "Supporting evidence includes similarity to: 5 Proteins, and 100% coverage of the annotated genomic feature by RNAseq alignments, including 15 samples with support for all annotated introns";
NC_043003.1	Gnomon	start_codon	30928379	30928381	.	+	0	gene_id "LOC115213916"; db_xref "GeneID:115213916"; gbkey "CDS"; gene "LOC115213916"; ID ""; gene_name "LOC115213916"; transcript_id "XM_029782898.2"; product "probable protein phosphatase 2C T23F11.1 isoform X6"; protein_id "XP_029638758.1"; exon_number "2";
NC_043003.1	Gnomon	stop_codon	31005340	31005342	.	+	0	gene_id "LOC115213916"; db_xref "GeneID:115213916"; gbkey "CDS"; gene "LOC115213916"; ID ""; gene_name "LOC115213916"; transcript_id "XM_029782898.2"; product "probable protein phosphatase 2C T23F11.1 isoform X6"; protein_id "XP_029638758.1"; exon_number "10";
NC_043003.1	Gnomon	transcript	30809944	31005442	.	+	.	gene_id "LOC115213916"; ID "XM_029782900.2"; gene_name "LOC115213916"; transcript_id "XM_029782900.2";
NC_043003.1	Gnomon	CDS	30928379	30928481	.	+	0	gene_id "LOC115213916"; db_xref "GeneID:115213916"; gbkey "CDS"; gene "LOC115213916"; ID ""; gene_name "LOC115213916"; transcript_id "XM_029782900.2"; product "probable protein phosphatase 2C T23F11.1 isoform X6"; protein_id "XP_029638760.1"; exon_number "2";
NC_043003.1	Gnomon	CDS	30937671	30937754	.	+	2	gene_id "LOC115213916"; db_xref "GeneID:115213916"; gbkey "CDS"; gene "LOC115213916"; ID ""; gene_name "LOC115213916"; transcript_id "XM_029782900.2"; product "probable protein phosphatase 2C T23F11.1 isoform X6"; protein_id "XP_029638760.1"; exon_number "3";
NC_043003.1	Gnomon	CDS	30949719	30949784	.	+	2	gene_id "LOC115213916"; db_xref "GeneID:115213916"; gbkey "CDS"; gene "LOC115213916"; ID ""; gene_name "LOC115213916"; transcript_id "XM_029782900.2"; product "probable protein phosphatase 2C T23F11.1 isoform X6"; protein_id "XP_029638760.1"; exon_number "4";
NC_043003.1	Gnomon	CDS	30962342	30962407	.	+	2	gene_id "LOC115213916"; db_xref "GeneID:115213916"; gbkey "CDS"; gene "LOC115213916"; ID ""; gene_name "LOC115213916"; transcript_id "XM_029782900.2"; product "probable protein phosphatase 2C T23F11.1 isoform X6"; protein_id "XP_029638760.1"; exon_number "5";
NC_043003.1	Gnomon	CDS	30966993	30967066	.	+	2	gene_id "LOC115213916"; db_xref "GeneID:115213916"; gbkey "CDS"; gene "LOC115213916"; ID ""; gene_name "LOC115213916"; transcript_id "XM_029782900.2"; product "probable protein phosphatase 2C T23F11.1 isoform X6"; protein_id "XP_029638760.1"; exon_number "6";
NC_043003.1	Gnomon	CDS	30972008	30972149	.	+	0	gene_id "LOC115213916"; db_xref "GeneID:115213916"; gbkey "CDS"; gene "LOC115213916"; ID ""; gene_name "LOC115213916"; transcript_id "XM_029782900.2"; product "probable protein phosphatase 2C T23F11.1 isoform X6"; protein_id "XP_029638760.1"; exon_number "7";
NC_043003.1	Gnomon	CDS	30985970	30986053	.	+	2	gene_id "LOC115213916"; db_xref "GeneID:115213916"; gbkey "CDS"; gene "LOC115213916"; ID ""; gene_name "LOC115213916"; transcript_id "XM_029782900.2"; product "probable protein phosphatase 2C T23F11.1 isoform X6"; protein_id "XP_029638760.1"; exon_number "8";
NC_043003.1	Gnomon	CDS	30996641	30996786	.	+	2	gene_id "LOC115213916"; db_xref "GeneID:115213916"; gbkey "CDS"; gene "LOC115213916"; ID ""; gene_name "LOC115213916"; transcript_id "XM_029782900.2"; product "probable protein phosphatase 2C T23F11.1 isoform X6"; protein_id "XP_029638760.1"; exon_number "9";
NC_043003.1	Gnomon	CDS	31005139	31005339	.	+	0	gene_id "LOC115213916"; db_xref "GeneID:115213916"; gbkey "CDS"; gene "LOC115213916"; ID ""; gene_name "LOC115213916"; transcript_id "XM_029782900.2"; product "probable protein phosphatase 2C T23F11.1 isoform X6"; protein_id "XP_029638760.1"; exon_number "10";
NC_043003.1	Gnomon	exon	30809944	30810234	.	+	.	gene_id "LOC115213916"; db_xref "GeneID:115213916"; gbkey "mRNA"; gene "LOC115213916"; ID ""; gene_name "LOC115213916"; transcript_id "XM_029782900.2"; product "probable protein phosphatase 2C T23F11.1, transcript variant X12"; exon_number "1"; model_evidence "Supporting evidence includes similarity to: 5 Proteins, and 100% coverage of the annotated genomic feature by RNAseq alignments, including 12 samples with support for all annotated introns";
NC_043003.1	Gnomon	exon	30928374	30928481	.	+	.	gene_id "LOC115213916"; db_xref "GeneID:115213916"; gbkey "mRNA"; gene "LOC115213916"; ID ""; gene_name "LOC115213916"; transcript_id "XM_029782900.2"; product "probable protein phosphatase 2C T23F11.1, transcript variant X12"; exon_number "2"; model_evidence "Supporting evidence includes similarity to: 5 Proteins, and 100% coverage of the annotated genomic feature by RNAseq alignments, including 12 samples with support for all annotated introns";
NC_043003.1	Gnomon	exon	30937671	30937754	.	+	.	gene_id "LOC115213916"; db_xref "GeneID:115213916"; gbkey "mRNA"; gene "LOC115213916"; ID ""; gene_name "LOC115213916"; transcript_id "XM_029782900.2"; product "probable protein phosphatase 2C T23F11.1, transcript variant X12"; exon_number "3"; model_evidence "Supporting evidence includes similarity to: 5 Proteins, and 100% coverage of the annotated genomic feature by RNAseq alignments, including 12 samples with support for all annotated introns";
NC_043003.1	Gnomon	exon	30949719	30949784	.	+	.	gene_id "LOC115213916"; db_xref "GeneID:115213916"; gbkey "mRNA"; gene "LOC115213916"; ID ""; gene_name "LOC115213916"; transcript_id "XM_029782900.2"; product "probable protein phosphatase 2C T23F11.1, transcript variant X12"; exon_number "4"; model_evidence "Supporting evidence includes similarity to: 5 Proteins, and 100% coverage of the annotated genomic feature by RNAseq alignments, including 12 samples with support for all annotated introns";
NC_043003.1	Gnomon	exon	30962342	30962407	.	+	.	gene_id "LOC115213916"; db_xref "GeneID:115213916"; gbkey "mRNA"; gene "LOC115213916"; ID ""; gene_name "LOC115213916"; transcript_id "XM_029782900.2"; product "probable protein phosphatase 2C T23F11.1, transcript variant X12"; exon_number "5"; model_evidence "Supporting evidence includes similarity to: 5 Proteins, and 100% coverage of the annotated genomic feature by RNAseq alignments, including 12 samples with support for all annotated introns";
NC_043003.1	Gnomon	exon	30966993	30967066	.	+	.	gene_id "LOC115213916"; db_xref "GeneID:115213916"; gbkey "mRNA"; gene "LOC115213916"; ID ""; gene_name "LOC115213916"; transcript_id "XM_029782900.2"; product "probable protein phosphatase 2C T23F11.1, transcript variant X12"; exon_number "6"; model_evidence "Supporting evidence includes similarity to: 5 Proteins, and 100% coverage of the annotated genomic feature by RNAseq alignments, including 12 samples with support for all annotated introns";
NC_043003.1	Gnomon	exon	30972008	30972149	.	+	.	gene_id "LOC115213916"; db_xref "GeneID:115213916"; gbkey "mRNA"; gene "LOC115213916"; ID ""; gene_name "LOC115213916"; transcript_id "XM_029782900.2"; product "probable protein phosphatase 2C T23F11.1, transcript variant X12"; exon_number "7"; model_evidence "Supporting evidence includes similarity to: 5 Proteins, and 100% coverage of the annotated genomic feature by RNAseq alignments, including 12 samples with support for all annotated introns";
NC_043003.1	Gnomon	exon	30985970	30986053	.	+	.	gene_id "LOC115213916"; db_xref "GeneID:115213916"; gbkey "mRNA"; gene "LOC115213916"; ID ""; gene_name "LOC115213916"; transcript_id "XM_029782900.2"; product "probable protein phosphatase 2C T23F11.1, transcript variant X12"; exon_number "8"; model_evidence "Supporting evidence includes similarity to: 5 Proteins, and 100% coverage of the annotated genomic feature by RNAseq alignments, including 12 samples with support for all annotated introns";
NC_043003.1	Gnomon	exon	30996641	30996786	.	+	.	gene_id "LOC115213916"; db_xref "GeneID:115213916"; gbkey "mRNA"; gene "LOC115213916"; ID ""; gene_name "LOC115213916"; transcript_id "XM_029782900.2"; product "probable protein phosphatase 2C T23F11.1, transcript variant X12"; exon_number "9"; model_evidence "Supporting evidence includes similarity to: 5 Proteins, and 100% coverage of the annotated genomic feature by RNAseq alignments, including 12 samples with support for all annotated introns";
NC_043003.1	Gnomon	exon	31005139	31005442	.	+	.	gene_id "LOC115213916"; db_xref "GeneID:115213916"; gbkey "mRNA"; gene "LOC115213916"; ID ""; gene_name "LOC115213916"; transcript_id "XM_029782900.2"; product "probable protein phosphatase 2C T23F11.1, transcript variant X12"; exon_number "10"; model_evidence "Supporting evidence includes similarity to: 5 Proteins, and 100% coverage of the annotated genomic feature by RNAseq alignments, including 12 samples with support for all annotated introns";
NC_043003.1	Gnomon	start_codon	30928379	30928381	.	+	0	gene_id "LOC115213916"; db_xref "GeneID:115213916"; gbkey "CDS"; gene "LOC115213916"; ID ""; gene_name "LOC115213916"; transcript_id "XM_029782900.2"; product "probable protein phosphatase 2C T23F11.1 isoform X6"; protein_id "XP_029638760.1"; exon_number "2";
NC_043003.1	Gnomon	stop_codon	31005340	31005342	.	+	0	gene_id "LOC115213916"; db_xref "GeneID:115213916"; gbkey "CDS"; gene "LOC115213916"; ID ""; gene_name "LOC115213916"; transcript_id "XM_029782900.2"; product "probable protein phosphatase 2C T23F11.1 isoform X6"; protein_id "XP_029638760.1"; exon_number "10";
NC_043003.1	Gnomon	transcript	30791521	31005442	.	+	.	gene_id "LOC115213916"; ID "XM_036504684.1"; gene_name "LOC115213916"; transcript_id "XM_036504684.1";
NC_043003.1	Gnomon	CDS	30802165	30802273	.	+	0	gene_id "LOC115213916"; db_xref "GeneID:115213916"; gbkey "CDS"; gene "LOC115213916"; ID ""; gene_name "LOC115213916"; transcript_id "XM_036504684.1"; product "probable protein phosphatase 2C T23F11.1 isoform X1"; protein_id "XP_036360577.1"; exon_number "2";
NC_043003.1	Gnomon	CDS	30803138	30803197	.	+	2	gene_id "LOC115213916"; db_xref "GeneID:115213916"; gbkey "CDS"; gene "LOC115213916"; ID ""; gene_name "LOC115213916"; transcript_id "XM_036504684.1"; product "probable protein phosphatase 2C T23F11.1 isoform X1"; protein_id "XP_036360577.1"; exon_number "3";
NC_043003.1	Gnomon	CDS	30928377	30928481	.	+	2	gene_id "LOC115213916"; db_xref "GeneID:115213916"; gbkey "CDS"; gene "LOC115213916"; ID ""; gene_name "LOC115213916"; transcript_id "XM_036504684.1"; product "probable protein phosphatase 2C T23F11.1 isoform X1"; protein_id "XP_036360577.1"; exon_number "4";
NC_043003.1	Gnomon	CDS	30937671	30937754	.	+	2	gene_id "LOC115213916"; db_xref "GeneID:115213916"; gbkey "CDS"; gene "LOC115213916"; ID ""; gene_name "LOC115213916"; transcript_id "XM_036504684.1"; product "probable protein phosphatase 2C T23F11.1 isoform X1"; protein_id "XP_036360577.1"; exon_number "5";
NC_043003.1	Gnomon	CDS	30949719	30949784	.	+	2	gene_id "LOC115213916"; db_xref "GeneID:115213916"; gbkey "CDS"; gene "LOC115213916"; ID ""; gene_name "LOC115213916"; transcript_id "XM_036504684.1"; product "probable protein phosphatase 2C T23F11.1 isoform X1"; protein_id "XP_036360577.1"; exon_number "6";
NC_043003.1	Gnomon	CDS	30962342	30962407	.	+	2	gene_id "LOC115213916"; db_xref "GeneID:115213916"; gbkey "CDS"; gene "LOC115213916"; ID ""; gene_name "LOC115213916"; transcript_id "XM_036504684.1"; product "probable protein phosphatase 2C T23F11.1 isoform X1"; protein_id "XP_036360577.1"; exon_number "7";
NC_043003.1	Gnomon	CDS	30966993	30967066	.	+	2	gene_id "LOC115213916"; db_xref "GeneID:115213916"; gbkey "CDS"; gene "LOC115213916"; ID ""; gene_name "LOC115213916"; transcript_id "XM_036504684.1"; product "probable protein phosphatase 2C T23F11.1 isoform X1"; protein_id "XP_036360577.1"; exon_number "8";
NC_043003.1	Gnomon	CDS	30972008	30972149	.	+	0	gene_id "LOC115213916"; db_xref "GeneID:115213916"; gbkey "CDS"; gene "LOC115213916"; ID ""; gene_name "LOC115213916"; transcript_id "XM_036504684.1"; product "probable protein phosphatase 2C T23F11.1 isoform X1"; protein_id "XP_036360577.1"; exon_number "9";
NC_043003.1	Gnomon	CDS	30985970	30986053	.	+	2	gene_id "LOC115213916"; db_xref "GeneID:115213916"; gbkey "CDS"; gene "LOC115213916"; ID ""; gene_name "LOC115213916"; transcript_id "XM_036504684.1"; product "probable protein phosphatase 2C T23F11.1 isoform X1"; protein_id "XP_036360577.1"; exon_number "10";
NC_043003.1	Gnomon	CDS	30996641	30996786	.	+	2	gene_id "LOC115213916"; db_xref "GeneID:115213916"; gbkey "CDS"; gene "LOC115213916"; ID ""; gene_name "LOC115213916"; transcript_id "XM_036504684.1"; product "probable protein phosphatase 2C T23F11.1 isoform X1"; protein_id "XP_036360577.1"; exon_number "11";
NC_043003.1	Gnomon	CDS	31005139	31005339	.	+	0	gene_id "LOC115213916"; db_xref "GeneID:115213916"; gbkey "CDS"; gene "LOC115213916"; ID ""; gene_name "LOC115213916"; transcript_id "XM_036504684.1"; product "probable protein phosphatase 2C T23F11.1 isoform X1"; protein_id "XP_036360577.1"; exon_number "12";
NC_043003.1	Gnomon	exon	30791521	30791792	.	+	.	gene_id "LOC115213916"; db_xref "GeneID:115213916"; gbkey "mRNA"; gene "LOC115213916"; ID ""; gene_name "LOC115213916"; transcript_id "XM_036504684.1"; product "probable protein phosphatase 2C T23F11.1, transcript variant X1"; exon_number "1"; model_evidence "Supporting evidence includes similarity to: 5 Proteins, and 100% coverage of the annotated genomic feature by RNAseq alignments, including 1 sample with support for all annotated introns";
NC_043003.1	Gnomon	exon	30802085	30802273	.	+	.	gene_id "LOC115213916"; db_xref "GeneID:115213916"; gbkey "mRNA"; gene "LOC115213916"; ID ""; gene_name "LOC115213916"; transcript_id "XM_036504684.1"; product "probable protein phosphatase 2C T23F11.1, transcript variant X1"; exon_number "2"; model_evidence "Supporting evidence includes similarity to: 5 Proteins, and 100% coverage of the annotated genomic feature by RNAseq alignments, including 1 sample with support for all annotated introns";
NC_043003.1	Gnomon	exon	30803138	30803197	.	+	.	gene_id "LOC115213916"; db_xref "GeneID:115213916"; gbkey "mRNA"; gene "LOC115213916"; ID ""; gene_name "LOC115213916"; transcript_id "XM_036504684.1"; product "probable protein phosphatase 2C T23F11.1, transcript variant X1"; exon_number "3"; model_evidence "Supporting evidence includes similarity to: 5 Proteins, and 100% coverage of the annotated genomic feature by RNAseq alignments, including 1 sample with support for all annotated introns";
NC_043003.1	Gnomon	exon	30928377	30928481	.	+	.	gene_id "LOC115213916"; db_xref "GeneID:115213916"; gbkey "mRNA"; gene "LOC115213916"; ID ""; gene_name "LOC115213916"; transcript_id "XM_036504684.1"; product "probable protein phosphatase 2C T23F11.1, transcript variant X1"; exon_number "4"; model_evidence "Supporting evidence includes similarity to: 5 Proteins, and 100% coverage of the annotated genomic feature by RNAseq alignments, including 1 sample with support for all annotated introns";
NC_043003.1	Gnomon	exon	30937671	30937754	.	+	.	gene_id "LOC115213916"; db_xref "GeneID:115213916"; gbkey "mRNA"; gene "LOC115213916"; ID ""; gene_name "LOC115213916"; transcript_id "XM_036504684.1"; product "probable protein phosphatase 2C T23F11.1, transcript variant X1"; exon_number "5"; model_evidence "Supporting evidence includes similarity to: 5 Proteins, and 100% coverage of the annotated genomic feature by RNAseq alignments, including 1 sample with support for all annotated introns";
NC_043003.1	Gnomon	exon	30949719	30949784	.	+	.	gene_id "LOC115213916"; db_xref "GeneID:115213916"; gbkey "mRNA"; gene "LOC115213916"; ID ""; gene_name "LOC115213916"; transcript_id "XM_036504684.1"; product "probable protein phosphatase 2C T23F11.1, transcript variant X1"; exon_number "6"; model_evidence "Supporting evidence includes similarity to: 5 Proteins, and 100% coverage of the annotated genomic feature by RNAseq alignments, including 1 sample with support for all annotated introns";
NC_043003.1	Gnomon	exon	30962342	30962407	.	+	.	gene_id "LOC115213916"; db_xref "GeneID:115213916"; gbkey "mRNA"; gene "LOC115213916"; ID ""; gene_name "LOC115213916"; transcript_id "XM_036504684.1"; product "probable protein phosphatase 2C T23F11.1, transcript variant X1"; exon_number "7"; model_evidence "Supporting evidence includes similarity to: 5 Proteins, and 100% coverage of the annotated genomic feature by RNAseq alignments, including 1 sample with support for all annotated introns";
NC_043003.1	Gnomon	exon	30966993	30967066	.	+	.	gene_id "LOC115213916"; db_xref "GeneID:115213916"; gbkey "mRNA"; gene "LOC115213916"; ID ""; gene_name "LOC115213916"; transcript_id "XM_036504684.1"; product "probable protein phosphatase 2C T23F11.1, transcript variant X1"; exon_number "8"; model_evidence "Supporting evidence includes similarity to: 5 Proteins, and 100% coverage of the annotated genomic feature by RNAseq alignments, including 1 sample with support for all annotated introns";
NC_043003.1	Gnomon	exon	30972008	30972149	.	+	.	gene_id "LOC115213916"; db_xref "GeneID:115213916"; gbkey "mRNA"; gene "LOC115213916"; ID ""; gene_name "LOC115213916"; transcript_id "XM_036504684.1"; product "probable protein phosphatase 2C T23F11.1, transcript variant X1"; exon_number "9"; model_evidence "Supporting evidence includes similarity to: 5 Proteins, and 100% coverage of the annotated genomic feature by RNAseq alignments, including 1 sample with support for all annotated introns";
NC_043003.1	Gnomon	exon	30985970	30986053	.	+	.	gene_id "LOC115213916"; db_xref "GeneID:115213916"; gbkey "mRNA"; gene "LOC115213916"; ID ""; gene_name "LOC115213916"; transcript_id "XM_036504684.1"; product "probable protein phosphatase 2C T23F11.1, transcript variant X1"; exon_number "10"; model_evidence "Supporting evidence includes similarity to: 5 Proteins, and 100% coverage of the annotated genomic feature by RNAseq alignments, including 1 sample with support for all annotated introns";
NC_043003.1	Gnomon	exon	30996641	30996786	.	+	.	gene_id "LOC115213916"; db_xref "GeneID:115213916"; gbkey "mRNA"; gene "LOC115213916"; ID ""; gene_name "LOC115213916"; transcript_id "XM_036504684.1"; product "probable protein phosphatase 2C T23F11.1, transcript variant X1"; exon_number "11"; model_evidence "Supporting evidence includes similarity to: 5 Proteins, and 100% coverage of the annotated genomic feature by RNAseq alignments, including 1 sample with support for all annotated introns";
NC_043003.1	Gnomon	exon	31005139	31005442	.	+	.	gene_id "LOC115213916"; db_xref "GeneID:115213916"; gbkey "mRNA"; gene "LOC115213916"; ID ""; gene_name "LOC115213916"; transcript_id "XM_036504684.1"; product "probable protein phosphatase 2C T23F11.1, transcript variant X1"; exon_number "12"; model_evidence "Supporting evidence includes similarity to: 5 Proteins, and 100% coverage of the annotated genomic feature by RNAseq alignments, including 1 sample with support for all annotated introns";
NC_043003.1	Gnomon	start_codon	30802165	30802167	.	+	0	gene_id "LOC115213916"; db_xref "GeneID:115213916"; gbkey "CDS"; gene "LOC115213916"; ID ""; gene_name "LOC115213916"; transcript_id "XM_036504684.1"; product "probable protein phosphatase 2C T23F11.1 isoform X1"; protein_id "XP_036360577.1"; exon_number "2";
NC_043003.1	Gnomon	stop_codon	31005340	31005342	.	+	0	gene_id "LOC115213916"; db_xref "GeneID:115213916"; gbkey "CDS"; gene "LOC115213916"; ID ""; gene_name "LOC115213916"; transcript_id "XM_036504684.1"; product "probable protein phosphatase 2C T23F11.1 isoform X1"; protein_id "XP_036360577.1"; exon_number "12";
NC_043003.1	Gnomon	transcript	30791522	31005442	.	+	.	gene_id "LOC115213916"; ID "XM_036504685.1"; gene_name "LOC115213916"; transcript_id "XM_036504685.1";
NC_043003.1	Gnomon	CDS	30802165	30802273	.	+	0	gene_id "LOC115213916"; db_xref "GeneID:115213916"; gbkey "CDS"; gene "LOC115213916"; ID ""; gene_name "LOC115213916"; transcript_id "XM_036504685.1"; product "probable protein phosphatase 2C T23F11.1 isoform X2"; protein_id "XP_036360578.1"; exon_number "2";
NC_043003.1	Gnomon	CDS	30928374	30928481	.	+	2	gene_id "LOC115213916"; db_xref "GeneID:115213916"; gbkey "CDS"; gene "LOC115213916"; ID ""; gene_name "LOC115213916"; transcript_id "XM_036504685.1"; product "probable protein phosphatase 2C T23F11.1 isoform X2"; protein_id "XP_036360578.1"; exon_number "3";
NC_043003.1	Gnomon	CDS	30937671	30937754	.	+	2	gene_id "LOC115213916"; db_xref "GeneID:115213916"; gbkey "CDS"; gene "LOC115213916"; ID ""; gene_name "LOC115213916"; transcript_id "XM_036504685.1"; product "probable protein phosphatase 2C T23F11.1 isoform X2"; protein_id "XP_036360578.1"; exon_number "4";
NC_043003.1	Gnomon	CDS	30949719	30949784	.	+	2	gene_id "LOC115213916"; db_xref "GeneID:115213916"; gbkey "CDS"; gene "LOC115213916"; ID ""; gene_name "LOC115213916"; transcript_id "XM_036504685.1"; product "probable protein phosphatase 2C T23F11.1 isoform X2"; protein_id "XP_036360578.1"; exon_number "5";
NC_043003.1	Gnomon	CDS	30962342	30962407	.	+	2	gene_id "LOC115213916"; db_xref "GeneID:115213916"; gbkey "CDS"; gene "LOC115213916"; ID ""; gene_name "LOC115213916"; transcript_id "XM_036504685.1"; product "probable protein phosphatase 2C T23F11.1 isoform X2"; protein_id "XP_036360578.1"; exon_number "6";
NC_043003.1	Gnomon	CDS	30966993	30967066	.	+	2	gene_id "LOC115213916"; db_xref "GeneID:115213916"; gbkey "CDS"; gene "LOC115213916"; ID ""; gene_name "LOC115213916"; transcript_id "XM_036504685.1"; product "probable protein phosphatase 2C T23F11.1 isoform X2"; protein_id "XP_036360578.1"; exon_number "7";
NC_043003.1	Gnomon	CDS	30972008	30972149	.	+	0	gene_id "LOC115213916"; db_xref "GeneID:115213916"; gbkey "CDS"; gene "LOC115213916"; ID ""; gene_name "LOC115213916"; transcript_id "XM_036504685.1"; product "probable protein phosphatase 2C T23F11.1 isoform X2"; protein_id "XP_036360578.1"; exon_number "8";
NC_043003.1	Gnomon	CDS	30985970	30986053	.	+	2	gene_id "LOC115213916"; db_xref "GeneID:115213916"; gbkey "CDS"; gene "LOC115213916"; ID ""; gene_name "LOC115213916"; transcript_id "XM_036504685.1"; product "probable protein phosphatase 2C T23F11.1 isoform X2"; protein_id "XP_036360578.1"; exon_number "9";
NC_043003.1	Gnomon	CDS	30996641	30996786	.	+	2	gene_id "LOC115213916"; db_xref "GeneID:115213916"; gbkey "CDS"; gene "LOC115213916"; ID ""; gene_name "LOC115213916"; transcript_id "XM_036504685.1"; product "probable protein phosphatase 2C T23F11.1 isoform X2"; protein_id "XP_036360578.1"; exon_number "10";
NC_043003.1	Gnomon	CDS	31005139	31005339	.	+	0	gene_id "LOC115213916"; db_xref "GeneID:115213916"; gbkey "CDS"; gene "LOC115213916"; ID ""; gene_name "LOC115213916"; transcript_id "XM_036504685.1"; product "probable protein phosphatase 2C T23F11.1 isoform X2"; protein_id "XP_036360578.1"; exon_number "11";
NC_043003.1	Gnomon	exon	30791522	30791792	.	+	.	gene_id "LOC115213916"; db_xref "GeneID:115213916"; gbkey "mRNA"; gene "LOC115213916"; ID ""; gene_name "LOC115213916"; transcript_id "XM_036504685.1"; product "probable protein phosphatase 2C T23F11.1, transcript variant X2"; exon_number "1"; model_evidence "Supporting evidence includes similarity to: 5 Proteins, and 100% coverage of the annotated genomic feature by RNAseq alignments, including 5 samples with support for all annotated introns";
NC_043003.1	Gnomon	exon	30802085	30802273	.	+	.	gene_id "LOC115213916"; db_xref "GeneID:115213916"; gbkey "mRNA"; gene "LOC115213916"; ID ""; gene_name "LOC115213916"; transcript_id "XM_036504685.1"; product "probable protein phosphatase 2C T23F11.1, transcript variant X2"; exon_number "2"; model_evidence "Supporting evidence includes similarity to: 5 Proteins, and 100% coverage of the annotated genomic feature by RNAseq alignments, including 5 samples with support for all annotated introns";
NC_043003.1	Gnomon	exon	30928374	30928481	.	+	.	gene_id "LOC115213916"; db_xref "GeneID:115213916"; gbkey "mRNA"; gene "LOC115213916"; ID ""; gene_name "LOC115213916"; transcript_id "XM_036504685.1"; product "probable protein phosphatase 2C T23F11.1, transcript variant X2"; exon_number "3"; model_evidence "Supporting evidence includes similarity to: 5 Proteins, and 100% coverage of the annotated genomic feature by RNAseq alignments, including 5 samples with support for all annotated introns";
NC_043003.1	Gnomon	exon	30937671	30937754	.	+	.	gene_id "LOC115213916"; db_xref "GeneID:115213916"; gbkey "mRNA"; gene "LOC115213916"; ID ""; gene_name "LOC115213916"; transcript_id "XM_036504685.1"; product "probable protein phosphatase 2C T23F11.1, transcript variant X2"; exon_number "4"; model_evidence "Supporting evidence includes similarity to: 5 Proteins, and 100% coverage of the annotated genomic feature by RNAseq alignments, including 5 samples with support for all annotated introns";
NC_043003.1	Gnomon	exon	30949719	30949784	.	+	.	gene_id "LOC115213916"; db_xref "GeneID:115213916"; gbkey "mRNA"; gene "LOC115213916"; ID ""; gene_name "LOC115213916"; transcript_id "XM_036504685.1"; product "probable protein phosphatase 2C T23F11.1, transcript variant X2"; exon_number "5"; model_evidence "Supporting evidence includes similarity to: 5 Proteins, and 100% coverage of the annotated genomic feature by RNAseq alignments, including 5 samples with support for all annotated introns";
NC_043003.1	Gnomon	exon	30962342	30962407	.	+	.	gene_id "LOC115213916"; db_xref "GeneID:115213916"; gbkey "mRNA"; gene "LOC115213916"; ID ""; gene_name "LOC115213916"; transcript_id "XM_036504685.1"; product "probable protein phosphatase 2C T23F11.1, transcript variant X2"; exon_number "6"; model_evidence "Supporting evidence includes similarity to: 5 Proteins, and 100% coverage of the annotated genomic feature by RNAseq alignments, including 5 samples with support for all annotated introns";
NC_043003.1	Gnomon	exon	30966993	30967066	.	+	.	gene_id "LOC115213916"; db_xref "GeneID:115213916"; gbkey "mRNA"; gene "LOC115213916"; ID ""; gene_name "LOC115213916"; transcript_id "XM_036504685.1"; product "probable protein phosphatase 2C T23F11.1, transcript variant X2"; exon_number "7"; model_evidence "Supporting evidence includes similarity to: 5 Proteins, and 100% coverage of the annotated genomic feature by RNAseq alignments, including 5 samples with support for all annotated introns";
NC_043003.1	Gnomon	exon	30972008	30972149	.	+	.	gene_id "LOC115213916"; db_xref "GeneID:115213916"; gbkey "mRNA"; gene "LOC115213916"; ID ""; gene_name "LOC115213916"; transcript_id "XM_036504685.1"; product "probable protein phosphatase 2C T23F11.1, transcript variant X2"; exon_number "8"; model_evidence "Supporting evidence includes similarity to: 5 Proteins, and 100% coverage of the annotated genomic feature by RNAseq alignments, including 5 samples with support for all annotated introns";
NC_043003.1	Gnomon	exon	30985970	30986053	.	+	.	gene_id "LOC115213916"; db_xref "GeneID:115213916"; gbkey "mRNA"; gene "LOC115213916"; ID ""; gene_name "LOC115213916"; transcript_id "XM_036504685.1"; product "probable protein phosphatase 2C T23F11.1, transcript variant X2"; exon_number "9"; model_evidence "Supporting evidence includes similarity to: 5 Proteins, and 100% coverage of the annotated genomic feature by RNAseq alignments, including 5 samples with support for all annotated introns";
NC_043003.1	Gnomon	exon	30996641	30996786	.	+	.	gene_id "LOC115213916"; db_xref "GeneID:115213916"; gbkey "mRNA"; gene "LOC115213916"; ID ""; gene_name "LOC115213916"; transcript_id "XM_036504685.1"; product "probable protein phosphatase 2C T23F11.1, transcript variant X2"; exon_number "10"; model_evidence "Supporting evidence includes similarity to: 5 Proteins, and 100% coverage of the annotated genomic feature by RNAseq alignments, including 5 samples with support for all annotated introns";
NC_043003.1	Gnomon	exon	31005139	31005442	.	+	.	gene_id "LOC115213916"; db_xref "GeneID:115213916"; gbkey "mRNA"; gene "LOC115213916"; ID ""; gene_name "LOC115213916"; transcript_id "XM_036504685.1"; product "probable protein phosphatase 2C T23F11.1, transcript variant X2"; exon_number "11"; model_evidence "Supporting evidence includes similarity to: 5 Proteins, and 100% coverage of the annotated genomic feature by RNAseq alignments, including 5 samples with support for all annotated introns";
NC_043003.1	Gnomon	start_codon	30802165	30802167	.	+	0	gene_id "LOC115213916"; db_xref "GeneID:115213916"; gbkey "CDS"; gene "LOC115213916"; ID ""; gene_name "LOC115213916"; transcript_id "XM_036504685.1"; product "probable protein phosphatase 2C T23F11.1 isoform X2"; protein_id "XP_036360578.1"; exon_number "2";
NC_043003.1	Gnomon	stop_codon	31005340	31005342	.	+	0	gene_id "LOC115213916"; db_xref "GeneID:115213916"; gbkey "CDS"; gene "LOC115213916"; ID ""; gene_name "LOC115213916"; transcript_id "XM_036504685.1"; product "probable protein phosphatase 2C T23F11.1 isoform X2"; protein_id "XP_036360578.1"; exon_number "11";
NC_043003.1	Gnomon	transcript	30791522	31005442	.	+	.	gene_id "LOC115213916"; ID "XM_036504686.1"; gene_name "LOC115213916"; transcript_id "XM_036504686.1";
NC_043003.1	Gnomon	CDS	30802165	30802273	.	+	0	gene_id "LOC115213916"; db_xref "GeneID:115213916"; gbkey "CDS"; gene "LOC115213916"; ID ""; gene_name "LOC115213916"; transcript_id "XM_036504686.1"; product "probable protein phosphatase 2C T23F11.1 isoform X3"; protein_id "XP_036360579.1"; exon_number "2";
NC_043003.1	Gnomon	CDS	30928377	30928481	.	+	2	gene_id "LOC115213916"; db_xref "GeneID:115213916"; gbkey "CDS"; gene "LOC115213916"; ID ""; gene_name "LOC115213916"; transcript_id "XM_036504686.1"; product "probable protein phosphatase 2C T23F11.1 isoform X3"; protein_id "XP_036360579.1"; exon_number "3";
NC_043003.1	Gnomon	CDS	30937671	30937754	.	+	2	gene_id "LOC115213916"; db_xref "GeneID:115213916"; gbkey "CDS"; gene "LOC115213916"; ID ""; gene_name "LOC115213916"; transcript_id "XM_036504686.1"; product "probable protein phosphatase 2C T23F11.1 isoform X3"; protein_id "XP_036360579.1"; exon_number "4";
NC_043003.1	Gnomon	CDS	30949719	30949784	.	+	2	gene_id "LOC115213916"; db_xref "GeneID:115213916"; gbkey "CDS"; gene "LOC115213916"; ID ""; gene_name "LOC115213916"; transcript_id "XM_036504686.1"; product "probable protein phosphatase 2C T23F11.1 isoform X3"; protein_id "XP_036360579.1"; exon_number "5";
NC_043003.1	Gnomon	CDS	30962342	30962407	.	+	2	gene_id "LOC115213916"; db_xref "GeneID:115213916"; gbkey "CDS"; gene "LOC115213916"; ID ""; gene_name "LOC115213916"; transcript_id "XM_036504686.1"; product "probable protein phosphatase 2C T23F11.1 isoform X3"; protein_id "XP_036360579.1"; exon_number "6";
NC_043003.1	Gnomon	CDS	30966993	30967066	.	+	2	gene_id "LOC115213916"; db_xref "GeneID:115213916"; gbkey "CDS"; gene "LOC115213916"; ID ""; gene_name "LOC115213916"; transcript_id "XM_036504686.1"; product "probable protein phosphatase 2C T23F11.1 isoform X3"; protein_id "XP_036360579.1"; exon_number "7";
NC_043003.1	Gnomon	CDS	30972008	30972149	.	+	0	gene_id "LOC115213916"; db_xref "GeneID:115213916"; gbkey "CDS"; gene "LOC115213916"; ID ""; gene_name "LOC115213916"; transcript_id "XM_036504686.1"; product "probable protein phosphatase 2C T23F11.1 isoform X3"; protein_id "XP_036360579.1"; exon_number "8";
NC_043003.1	Gnomon	CDS	30985970	30986053	.	+	2	gene_id "LOC115213916"; db_xref "GeneID:115213916"; gbkey "CDS"; gene "LOC115213916"; ID ""; gene_name "LOC115213916"; transcript_id "XM_036504686.1"; product "probable protein phosphatase 2C T23F11.1 isoform X3"; protein_id "XP_036360579.1"; exon_number "9";
NC_043003.1	Gnomon	CDS	30996641	30996786	.	+	2	gene_id "LOC115213916"; db_xref "GeneID:115213916"; gbkey "CDS"; gene "LOC115213916"; ID ""; gene_name "LOC115213916"; transcript_id "XM_036504686.1"; product "probable protein phosphatase 2C T23F11.1 isoform X3"; protein_id "XP_036360579.1"; exon_number "10";
NC_043003.1	Gnomon	CDS	31005139	31005339	.	+	0	gene_id "LOC115213916"; db_xref "GeneID:115213916"; gbkey "CDS"; gene "LOC115213916"; ID ""; gene_name "LOC115213916"; transcript_id "XM_036504686.1"; product "probable protein phosphatase 2C T23F11.1 isoform X3"; protein_id "XP_036360579.1"; exon_number "11";
NC_043003.1	Gnomon	exon	30791522	30791792	.	+	.	gene_id "LOC115213916"; db_xref "GeneID:115213916"; gbkey "mRNA"; gene "LOC115213916"; ID ""; gene_name "LOC115213916"; transcript_id "XM_036504686.1"; product "probable protein phosphatase 2C T23F11.1, transcript variant X3"; exon_number "1"; model_evidence "Supporting evidence includes similarity to: 5 Proteins, and 100% coverage of the annotated genomic feature by RNAseq alignments, including 8 samples with support for all annotated introns";
NC_043003.1	Gnomon	exon	30802085	30802273	.	+	.	gene_id "LOC115213916"; db_xref "GeneID:115213916"; gbkey "mRNA"; gene "LOC115213916"; ID ""; gene_name "LOC115213916"; transcript_id "XM_036504686.1"; product "probable protein phosphatase 2C T23F11.1, transcript variant X3"; exon_number "2"; model_evidence "Supporting evidence includes similarity to: 5 Proteins, and 100% coverage of the annotated genomic feature by RNAseq alignments, including 8 samples with support for all annotated introns";
NC_043003.1	Gnomon	exon	30928377	30928481	.	+	.	gene_id "LOC115213916"; db_xref "GeneID:115213916"; gbkey "mRNA"; gene "LOC115213916"; ID ""; gene_name "LOC115213916"; transcript_id "XM_036504686.1"; product "probable protein phosphatase 2C T23F11.1, transcript variant X3"; exon_number "3"; model_evidence "Supporting evidence includes similarity to: 5 Proteins, and 100% coverage of the annotated genomic feature by RNAseq alignments, including 8 samples with support for all annotated introns";
NC_043003.1	Gnomon	exon	30937671	30937754	.	+	.	gene_id "LOC115213916"; db_xref "GeneID:115213916"; gbkey "mRNA"; gene "LOC115213916"; ID ""; gene_name "LOC115213916"; transcript_id "XM_036504686.1"; product "probable protein phosphatase 2C T23F11.1, transcript variant X3"; exon_number "4"; model_evidence "Supporting evidence includes similarity to: 5 Proteins, and 100% coverage of the annotated genomic feature by RNAseq alignments, including 8 samples with support for all annotated introns";
NC_043003.1	Gnomon	exon	30949719	30949784	.	+	.	gene_id "LOC115213916"; db_xref "GeneID:115213916"; gbkey "mRNA"; gene "LOC115213916"; ID ""; gene_name "LOC115213916"; transcript_id "XM_036504686.1"; product "probable protein phosphatase 2C T23F11.1, transcript variant X3"; exon_number "5"; model_evidence "Supporting evidence includes similarity to: 5 Proteins, and 100% coverage of the annotated genomic feature by RNAseq alignments, including 8 samples with support for all annotated introns";
NC_043003.1	Gnomon	exon	30962342	30962407	.	+	.	gene_id "LOC115213916"; db_xref "GeneID:115213916"; gbkey "mRNA"; gene "LOC115213916"; ID ""; gene_name "LOC115213916"; transcript_id "XM_036504686.1"; product "probable protein phosphatase 2C T23F11.1, transcript variant X3"; exon_number "6"; model_evidence "Supporting evidence includes similarity to: 5 Proteins, and 100% coverage of the annotated genomic feature by RNAseq alignments, including 8 samples with support for all annotated introns";
NC_043003.1	Gnomon	exon	30966993	30967066	.	+	.	gene_id "LOC115213916"; db_xref "GeneID:115213916"; gbkey "mRNA"; gene "LOC115213916"; ID ""; gene_name "LOC115213916"; transcript_id "XM_036504686.1"; product "probable protein phosphatase 2C T23F11.1, transcript variant X3"; exon_number "7"; model_evidence "Supporting evidence includes similarity to: 5 Proteins, and 100% coverage of the annotated genomic feature by RNAseq alignments, including 8 samples with support for all annotated introns";
NC_043003.1	Gnomon	exon	30972008	30972149	.	+	.	gene_id "LOC115213916"; db_xref "GeneID:115213916"; gbkey "mRNA"; gene "LOC115213916"; ID ""; gene_name "LOC115213916"; transcript_id "XM_036504686.1"; product "probable protein phosphatase 2C T23F11.1, transcript variant X3"; exon_number "8"; model_evidence "Supporting evidence includes similarity to: 5 Proteins, and 100% coverage of the annotated genomic feature by RNAseq alignments, including 8 samples with support for all annotated introns";
NC_043003.1	Gnomon	exon	30985970	30986053	.	+	.	gene_id "LOC115213916"; db_xref "GeneID:115213916"; gbkey "mRNA"; gene "LOC115213916"; ID ""; gene_name "LOC115213916"; transcript_id "XM_036504686.1"; product "probable protein phosphatase 2C T23F11.1, transcript variant X3"; exon_number "9"; model_evidence "Supporting evidence includes similarity to: 5 Proteins, and 100% coverage of the annotated genomic feature by RNAseq alignments, including 8 samples with support for all annotated introns";
NC_043003.1	Gnomon	exon	30996641	30996786	.	+	.	gene_id "LOC115213916"; db_xref "GeneID:115213916"; gbkey "mRNA"; gene "LOC115213916"; ID ""; gene_name "LOC115213916"; transcript_id "XM_036504686.1"; product "probable protein phosphatase 2C T23F11.1, transcript variant X3"; exon_number "10"; model_evidence "Supporting evidence includes similarity to: 5 Proteins, and 100% coverage of the annotated genomic feature by RNAseq alignments, including 8 samples with support for all annotated introns";
NC_043003.1	Gnomon	exon	31005139	31005442	.	+	.	gene_id "LOC115213916"; db_xref "GeneID:115213916"; gbkey "mRNA"; gene "LOC115213916"; ID ""; gene_name "LOC115213916"; transcript_id "XM_036504686.1"; product "probable protein phosphatase 2C T23F11.1, transcript variant X3"; exon_number "11"; model_evidence "Supporting evidence includes similarity to: 5 Proteins, and 100% coverage of the annotated genomic feature by RNAseq alignments, including 8 samples with support for all annotated introns";
NC_043003.1	Gnomon	start_codon	30802165	30802167	.	+	0	gene_id "LOC115213916"; db_xref "GeneID:115213916"; gbkey "CDS"; gene "LOC115213916"; ID ""; gene_name "LOC115213916"; transcript_id "XM_036504686.1"; product "probable protein phosphatase 2C T23F11.1 isoform X3"; protein_id "XP_036360579.1"; exon_number "2";
NC_043003.1	Gnomon	stop_codon	31005340	31005342	.	+	0	gene_id "LOC115213916"; db_xref "GeneID:115213916"; gbkey "CDS"; gene "LOC115213916"; ID ""; gene_name "LOC115213916"; transcript_id "XM_036504686.1"; product "probable protein phosphatase 2C T23F11.1 isoform X3"; protein_id "XP_036360579.1"; exon_number "11";
NC_043003.1	Gnomon	transcript	30850580	31005442	.	+	.	gene_id "LOC115213916"; ID "XM_036504687.1"; gene_name "LOC115213916"; transcript_id "XM_036504687.1";
NC_043003.1	Gnomon	CDS	30850595	30850667	.	+	0	gene_id "LOC115213916"; db_xref "GeneID:115213916"; gbkey "CDS"; gene "LOC115213916"; ID ""; gene_name "LOC115213916"; transcript_id "XM_036504687.1"; product "probable protein phosphatase 2C T23F11.1 isoform X4"; protein_id "XP_036360580.1"; exon_number "1";
NC_043003.1	Gnomon	CDS	30928374	30928481	.	+	2	gene_id "LOC115213916"; db_xref "GeneID:115213916"; gbkey "CDS"; gene "LOC115213916"; ID ""; gene_name "LOC115213916"; transcript_id "XM_036504687.1"; product "probable protein phosphatase 2C T23F11.1 isoform X4"; protein_id "XP_036360580.1"; exon_number "2";
NC_043003.1	Gnomon	CDS	30937671	30937754	.	+	2	gene_id "LOC115213916"; db_xref "GeneID:115213916"; gbkey "CDS"; gene "LOC115213916"; ID ""; gene_name "LOC115213916"; transcript_id "XM_036504687.1"; product "probable protein phosphatase 2C T23F11.1 isoform X4"; protein_id "XP_036360580.1"; exon_number "3";
NC_043003.1	Gnomon	CDS	30949719	30949784	.	+	2	gene_id "LOC115213916"; db_xref "GeneID:115213916"; gbkey "CDS"; gene "LOC115213916"; ID ""; gene_name "LOC115213916"; transcript_id "XM_036504687.1"; product "probable protein phosphatase 2C T23F11.1 isoform X4"; protein_id "XP_036360580.1"; exon_number "4";
NC_043003.1	Gnomon	CDS	30962342	30962407	.	+	2	gene_id "LOC115213916"; db_xref "GeneID:115213916"; gbkey "CDS"; gene "LOC115213916"; ID ""; gene_name "LOC115213916"; transcript_id "XM_036504687.1"; product "probable protein phosphatase 2C T23F11.1 isoform X4"; protein_id "XP_036360580.1"; exon_number "5";
NC_043003.1	Gnomon	CDS	30966993	30967066	.	+	2	gene_id "LOC115213916"; db_xref "GeneID:115213916"; gbkey "CDS"; gene "LOC115213916"; ID ""; gene_name "LOC115213916"; transcript_id "XM_036504687.1"; product "probable protein phosphatase 2C T23F11.1 isoform X4"; protein_id "XP_036360580.1"; exon_number "6";
NC_043003.1	Gnomon	CDS	30972008	30972149	.	+	0	gene_id "LOC115213916"; db_xref "GeneID:115213916"; gbkey "CDS"; gene "LOC115213916"; ID ""; gene_name "LOC115213916"; transcript_id "XM_036504687.1"; product "probable protein phosphatase 2C T23F11.1 isoform X4"; protein_id "XP_036360580.1"; exon_number "7";
NC_043003.1	Gnomon	CDS	30985970	30986053	.	+	2	gene_id "LOC115213916"; db_xref "GeneID:115213916"; gbkey "CDS"; gene "LOC115213916"; ID ""; gene_name "LOC115213916"; transcript_id "XM_036504687.1"; product "probable protein phosphatase 2C T23F11.1 isoform X4"; protein_id "XP_036360580.1"; exon_number "8";
NC_043003.1	Gnomon	CDS	30996641	30996786	.	+	2	gene_id "LOC115213916"; db_xref "GeneID:115213916"; gbkey "CDS"; gene "LOC115213916"; ID ""; gene_name "LOC115213916"; transcript_id "XM_036504687.1"; product "probable protein phosphatase 2C T23F11.1 isoform X4"; protein_id "XP_036360580.1"; exon_number "9";
NC_043003.1	Gnomon	CDS	31005139	31005339	.	+	0	gene_id "LOC115213916"; db_xref "GeneID:115213916"; gbkey "CDS"; gene "LOC115213916"; ID ""; gene_name "LOC115213916"; transcript_id "XM_036504687.1"; product "probable protein phosphatase 2C T23F11.1 isoform X4"; protein_id "XP_036360580.1"; exon_number "10";
NC_043003.1	Gnomon	exon	30850580	30850667	.	+	.	gene_id "LOC115213916"; db_xref "GeneID:115213916"; gbkey "mRNA"; gene "LOC115213916"; ID ""; gene_name "LOC115213916"; transcript_id "XM_036504687.1"; product "probable protein phosphatase 2C T23F11.1, transcript variant X4"; exon_number "1"; model_evidence "Supporting evidence includes similarity to: 5 Proteins, and 100% coverage of the annotated genomic feature by RNAseq alignments, including 5 samples with support for all annotated introns";
NC_043003.1	Gnomon	exon	30928374	30928481	.	+	.	gene_id "LOC115213916"; db_xref "GeneID:115213916"; gbkey "mRNA"; gene "LOC115213916"; ID ""; gene_name "LOC115213916"; transcript_id "XM_036504687.1"; product "probable protein phosphatase 2C T23F11.1, transcript variant X4"; exon_number "2"; model_evidence "Supporting evidence includes similarity to: 5 Proteins, and 100% coverage of the annotated genomic feature by RNAseq alignments, including 5 samples with support for all annotated introns";
NC_043003.1	Gnomon	exon	30937671	30937754	.	+	.	gene_id "LOC115213916"; db_xref "GeneID:115213916"; gbkey "mRNA"; gene "LOC115213916"; ID ""; gene_name "LOC115213916"; transcript_id "XM_036504687.1"; product "probable protein phosphatase 2C T23F11.1, transcript variant X4"; exon_number "3"; model_evidence "Supporting evidence includes similarity to: 5 Proteins, and 100% coverage of the annotated genomic feature by RNAseq alignments, including 5 samples with support for all annotated introns";
NC_043003.1	Gnomon	exon	30949719	30949784	.	+	.	gene_id "LOC115213916"; db_xref "GeneID:115213916"; gbkey "mRNA"; gene "LOC115213916"; ID ""; gene_name "LOC115213916"; transcript_id "XM_036504687.1"; product "probable protein phosphatase 2C T23F11.1, transcript variant X4"; exon_number "4"; model_evidence "Supporting evidence includes similarity to: 5 Proteins, and 100% coverage of the annotated genomic feature by RNAseq alignments, including 5 samples with support for all annotated introns";
NC_043003.1	Gnomon	exon	30962342	30962407	.	+	.	gene_id "LOC115213916"; db_xref "GeneID:115213916"; gbkey "mRNA"; gene "LOC115213916"; ID ""; gene_name "LOC115213916"; transcript_id "XM_036504687.1"; product "probable protein phosphatase 2C T23F11.1, transcript variant X4"; exon_number "5"; model_evidence "Supporting evidence includes similarity to: 5 Proteins, and 100% coverage of the annotated genomic feature by RNAseq alignments, including 5 samples with support for all annotated introns";
NC_043003.1	Gnomon	exon	30966993	30967066	.	+	.	gene_id "LOC115213916"; db_xref "GeneID:115213916"; gbkey "mRNA"; gene "LOC115213916"; ID ""; gene_name "LOC115213916"; transcript_id "XM_036504687.1"; product "probable protein phosphatase 2C T23F11.1, transcript variant X4"; exon_number "6"; model_evidence "Supporting evidence includes similarity to: 5 Proteins, and 100% coverage of the annotated genomic feature by RNAseq alignments, including 5 samples with support for all annotated introns";
NC_043003.1	Gnomon	exon	30972008	30972149	.	+	.	gene_id "LOC115213916"; db_xref "GeneID:115213916"; gbkey "mRNA"; gene "LOC115213916"; ID ""; gene_name "LOC115213916"; transcript_id "XM_036504687.1"; product "probable protein phosphatase 2C T23F11.1, transcript variant X4"; exon_number "7"; model_evidence "Supporting evidence includes similarity to: 5 Proteins, and 100% coverage of the annotated genomic feature by RNAseq alignments, including 5 samples with support for all annotated introns";
NC_043003.1	Gnomon	exon	30985970	30986053	.	+	.	gene_id "LOC115213916"; db_xref "GeneID:115213916"; gbkey "mRNA"; gene "LOC115213916"; ID ""; gene_name "LOC115213916"; transcript_id "XM_036504687.1"; product "probable protein phosphatase 2C T23F11.1, transcript variant X4"; exon_number "8"; model_evidence "Supporting evidence includes similarity to: 5 Proteins, and 100% coverage of the annotated genomic feature by RNAseq alignments, including 5 samples with support for all annotated introns";
NC_043003.1	Gnomon	exon	30996641	30996786	.	+	.	gene_id "LOC115213916"; db_xref "GeneID:115213916"; gbkey "mRNA"; gene "LOC115213916"; ID ""; gene_name "LOC115213916"; transcript_id "XM_036504687.1"; product "probable protein phosphatase 2C T23F11.1, transcript variant X4"; exon_number "9"; model_evidence "Supporting evidence includes similarity to: 5 Proteins, and 100% coverage of the annotated genomic feature by RNAseq alignments, including 5 samples with support for all annotated introns";
NC_043003.1	Gnomon	exon	31005139	31005442	.	+	.	gene_id "LOC115213916"; db_xref "GeneID:115213916"; gbkey "mRNA"; gene "LOC115213916"; ID ""; gene_name "LOC115213916"; transcript_id "XM_036504687.1"; product "probable protein phosphatase 2C T23F11.1, transcript variant X4"; exon_number "10"; model_evidence "Supporting evidence includes similarity to: 5 Proteins, and 100% coverage of the annotated genomic feature by RNAseq alignments, including 5 samples with support for all annotated introns";
NC_043003.1	Gnomon	start_codon	30850595	30850597	.	+	0	gene_id "LOC115213916"; db_xref "GeneID:115213916"; gbkey "CDS"; gene "LOC115213916"; ID ""; gene_name "LOC115213916"; transcript_id "XM_036504687.1"; product "probable protein phosphatase 2C T23F11.1 isoform X4"; protein_id "XP_036360580.1"; exon_number "1";
NC_043003.1	Gnomon	stop_codon	31005340	31005342	.	+	0	gene_id "LOC115213916"; db_xref "GeneID:115213916"; gbkey "CDS"; gene "LOC115213916"; ID ""; gene_name "LOC115213916"; transcript_id "XM_036504687.1"; product "probable protein phosphatase 2C T23F11.1 isoform X4"; protein_id "XP_036360580.1"; exon_number "10";
NC_043003.1	Gnomon	transcript	30850580	31005442	.	+	.	gene_id "LOC115213916"; ID "XM_036504688.1"; gene_name "LOC115213916"; transcript_id "XM_036504688.1";
NC_043003.1	Gnomon	CDS	30850595	30850667	.	+	0	gene_id "LOC115213916"; db_xref "GeneID:115213916"; gbkey "CDS"; gene "LOC115213916"; ID ""; gene_name "LOC115213916"; transcript_id "XM_036504688.1"; product "probable protein phosphatase 2C T23F11.1 isoform X5"; protein_id "XP_036360581.1"; exon_number "1";
NC_043003.1	Gnomon	CDS	30928377	30928481	.	+	2	gene_id "LOC115213916"; db_xref "GeneID:115213916"; gbkey "CDS"; gene "LOC115213916"; ID ""; gene_name "LOC115213916"; transcript_id "XM_036504688.1"; product "probable protein phosphatase 2C T23F11.1 isoform X5"; protein_id "XP_036360581.1"; exon_number "2";
NC_043003.1	Gnomon	CDS	30937671	30937754	.	+	2	gene_id "LOC115213916"; db_xref "GeneID:115213916"; gbkey "CDS"; gene "LOC115213916"; ID ""; gene_name "LOC115213916"; transcript_id "XM_036504688.1"; product "probable protein phosphatase 2C T23F11.1 isoform X5"; protein_id "XP_036360581.1"; exon_number "3";
NC_043003.1	Gnomon	CDS	30949719	30949784	.	+	2	gene_id "LOC115213916"; db_xref "GeneID:115213916"; gbkey "CDS"; gene "LOC115213916"; ID ""; gene_name "LOC115213916"; transcript_id "XM_036504688.1"; product "probable protein phosphatase 2C T23F11.1 isoform X5"; protein_id "XP_036360581.1"; exon_number "4";
NC_043003.1	Gnomon	CDS	30962342	30962407	.	+	2	gene_id "LOC115213916"; db_xref "GeneID:115213916"; gbkey "CDS"; gene "LOC115213916"; ID ""; gene_name "LOC115213916"; transcript_id "XM_036504688.1"; product "probable protein phosphatase 2C T23F11.1 isoform X5"; protein_id "XP_036360581.1"; exon_number "5";
NC_043003.1	Gnomon	CDS	30966993	30967066	.	+	2	gene_id "LOC115213916"; db_xref "GeneID:115213916"; gbkey "CDS"; gene "LOC115213916"; ID ""; gene_name "LOC115213916"; transcript_id "XM_036504688.1"; product "probable protein phosphatase 2C T23F11.1 isoform X5"; protein_id "XP_036360581.1"; exon_number "6";
NC_043003.1	Gnomon	CDS	30972008	30972149	.	+	0	gene_id "LOC115213916"; db_xref "GeneID:115213916"; gbkey "CDS"; gene "LOC115213916"; ID ""; gene_name "LOC115213916"; transcript_id "XM_036504688.1"; product "probable protein phosphatase 2C T23F11.1 isoform X5"; protein_id "XP_036360581.1"; exon_number "7";
NC_043003.1	Gnomon	CDS	30985970	30986053	.	+	2	gene_id "LOC115213916"; db_xref "GeneID:115213916"; gbkey "CDS"; gene "LOC115213916"; ID ""; gene_name "LOC115213916"; transcript_id "XM_036504688.1"; product "probable protein phosphatase 2C T23F11.1 isoform X5"; protein_id "XP_036360581.1"; exon_number "8";
NC_043003.1	Gnomon	CDS	30996641	30996786	.	+	2	gene_id "LOC115213916"; db_xref "GeneID:115213916"; gbkey "CDS"; gene "LOC115213916"; ID ""; gene_name "LOC115213916"; transcript_id "XM_036504688.1"; product "probable protein phosphatase 2C T23F11.1 isoform X5"; protein_id "XP_036360581.1"; exon_number "9";
NC_043003.1	Gnomon	CDS	31005139	31005339	.	+	0	gene_id "LOC115213916"; db_xref "GeneID:115213916"; gbkey "CDS"; gene "LOC115213916"; ID ""; gene_name "LOC115213916"; transcript_id "XM_036504688.1"; product "probable protein phosphatase 2C T23F11.1 isoform X5"; protein_id "XP_036360581.1"; exon_number "10";
NC_043003.1	Gnomon	exon	30850580	30850667	.	+	.	gene_id "LOC115213916"; db_xref "GeneID:115213916"; gbkey "mRNA"; gene "LOC115213916"; ID ""; gene_name "LOC115213916"; transcript_id "XM_036504688.1"; product "probable protein phosphatase 2C T23F11.1, transcript variant X5"; exon_number "1"; model_evidence "Supporting evidence includes similarity to: 5 Proteins, and 100% coverage of the annotated genomic feature by RNAseq alignments, including 7 samples with support for all annotated introns";
NC_043003.1	Gnomon	exon	30928377	30928481	.	+	.	gene_id "LOC115213916"; db_xref "GeneID:115213916"; gbkey "mRNA"; gene "LOC115213916"; ID ""; gene_name "LOC115213916"; transcript_id "XM_036504688.1"; product "probable protein phosphatase 2C T23F11.1, transcript variant X5"; exon_number "2"; model_evidence "Supporting evidence includes similarity to: 5 Proteins, and 100% coverage of the annotated genomic feature by RNAseq alignments, including 7 samples with support for all annotated introns";
NC_043003.1	Gnomon	exon	30937671	30937754	.	+	.	gene_id "LOC115213916"; db_xref "GeneID:115213916"; gbkey "mRNA"; gene "LOC115213916"; ID ""; gene_name "LOC115213916"; transcript_id "XM_036504688.1"; product "probable protein phosphatase 2C T23F11.1, transcript variant X5"; exon_number "3"; model_evidence "Supporting evidence includes similarity to: 5 Proteins, and 100% coverage of the annotated genomic feature by RNAseq alignments, including 7 samples with support for all annotated introns";
NC_043003.1	Gnomon	exon	30949719	30949784	.	+	.	gene_id "LOC115213916"; db_xref "GeneID:115213916"; gbkey "mRNA"; gene "LOC115213916"; ID ""; gene_name "LOC115213916"; transcript_id "XM_036504688.1"; product "probable protein phosphatase 2C T23F11.1, transcript variant X5"; exon_number "4"; model_evidence "Supporting evidence includes similarity to: 5 Proteins, and 100% coverage of the annotated genomic feature by RNAseq alignments, including 7 samples with support for all annotated introns";
NC_043003.1	Gnomon	exon	30962342	30962407	.	+	.	gene_id "LOC115213916"; db_xref "GeneID:115213916"; gbkey "mRNA"; gene "LOC115213916"; ID ""; gene_name "LOC115213916"; transcript_id "XM_036504688.1"; product "probable protein phosphatase 2C T23F11.1, transcript variant X5"; exon_number "5"; model_evidence "Supporting evidence includes similarity to: 5 Proteins, and 100% coverage of the annotated genomic feature by RNAseq alignments, including 7 samples with support for all annotated introns";
NC_043003.1	Gnomon	exon	30966993	30967066	.	+	.	gene_id "LOC115213916"; db_xref "GeneID:115213916"; gbkey "mRNA"; gene "LOC115213916"; ID ""; gene_name "LOC115213916"; transcript_id "XM_036504688.1"; product "probable protein phosphatase 2C T23F11.1, transcript variant X5"; exon_number "6"; model_evidence "Supporting evidence includes similarity to: 5 Proteins, and 100% coverage of the annotated genomic feature by RNAseq alignments, including 7 samples with support for all annotated introns";
NC_043003.1	Gnomon	exon	30972008	30972149	.	+	.	gene_id "LOC115213916"; db_xref "GeneID:115213916"; gbkey "mRNA"; gene "LOC115213916"; ID ""; gene_name "LOC115213916"; transcript_id "XM_036504688.1"; product "probable protein phosphatase 2C T23F11.1, transcript variant X5"; exon_number "7"; model_evidence "Supporting evidence includes similarity to: 5 Proteins, and 100% coverage of the annotated genomic feature by RNAseq alignments, including 7 samples with support for all annotated introns";
NC_043003.1	Gnomon	exon	30985970	30986053	.	+	.	gene_id "LOC115213916"; db_xref "GeneID:115213916"; gbkey "mRNA"; gene "LOC115213916"; ID ""; gene_name "LOC115213916"; transcript_id "XM_036504688.1"; product "probable protein phosphatase 2C T23F11.1, transcript variant X5"; exon_number "8"; model_evidence "Supporting evidence includes similarity to: 5 Proteins, and 100% coverage of the annotated genomic feature by RNAseq alignments, including 7 samples with support for all annotated introns";
NC_043003.1	Gnomon	exon	30996641	30996786	.	+	.	gene_id "LOC115213916"; db_xref "GeneID:115213916"; gbkey "mRNA"; gene "LOC115213916"; ID ""; gene_name "LOC115213916"; transcript_id "XM_036504688.1"; product "probable protein phosphatase 2C T23F11.1, transcript variant X5"; exon_number "9"; model_evidence "Supporting evidence includes similarity to: 5 Proteins, and 100% coverage of the annotated genomic feature by RNAseq alignments, including 7 samples with support for all annotated introns";
NC_043003.1	Gnomon	exon	31005139	31005442	.	+	.	gene_id "LOC115213916"; db_xref "GeneID:115213916"; gbkey "mRNA"; gene "LOC115213916"; ID ""; gene_name "LOC115213916"; transcript_id "XM_036504688.1"; product "probable protein phosphatase 2C T23F11.1, transcript variant X5"; exon_number "10"; model_evidence "Supporting evidence includes similarity to: 5 Proteins, and 100% coverage of the annotated genomic feature by RNAseq alignments, including 7 samples with support for all annotated introns";
NC_043003.1	Gnomon	start_codon	30850595	30850597	.	+	0	gene_id "LOC115213916"; db_xref "GeneID:115213916"; gbkey "CDS"; gene "LOC115213916"; ID ""; gene_name "LOC115213916"; transcript_id "XM_036504688.1"; product "probable protein phosphatase 2C T23F11.1 isoform X5"; protein_id "XP_036360581.1"; exon_number "1";
NC_043003.1	Gnomon	stop_codon	31005340	31005342	.	+	0	gene_id "LOC115213916"; db_xref "GeneID:115213916"; gbkey "CDS"; gene "LOC115213916"; ID ""; gene_name "LOC115213916"; transcript_id "XM_036504688.1"; product "probable protein phosphatase 2C T23F11.1 isoform X5"; protein_id "XP_036360581.1"; exon_number "10";
NC_043003.1	Gnomon	transcript	30791525	31005442	.	+	.	gene_id "LOC115213916"; ID "XM_036504689.1"; gene_name "LOC115213916"; transcript_id "XM_036504689.1";
NC_043003.1	Gnomon	CDS	30928379	30928481	.	+	0	gene_id "LOC115213916"; db_xref "GeneID:115213916"; gbkey "CDS"; gene "LOC115213916"; ID ""; gene_name "LOC115213916"; transcript_id "XM_036504689.1"; product "probable protein phosphatase 2C T23F11.1 isoform X6"; protein_id "XP_036360582.1"; exon_number "2";
NC_043003.1	Gnomon	CDS	30937671	30937754	.	+	2	gene_id "LOC115213916"; db_xref "GeneID:115213916"; gbkey "CDS"; gene "LOC115213916"; ID ""; gene_name "LOC115213916"; transcript_id "XM_036504689.1"; product "probable protein phosphatase 2C T23F11.1 isoform X6"; protein_id "XP_036360582.1"; exon_number "3";
NC_043003.1	Gnomon	CDS	30949719	30949784	.	+	2	gene_id "LOC115213916"; db_xref "GeneID:115213916"; gbkey "CDS"; gene "LOC115213916"; ID ""; gene_name "LOC115213916"; transcript_id "XM_036504689.1"; product "probable protein phosphatase 2C T23F11.1 isoform X6"; protein_id "XP_036360582.1"; exon_number "4";
NC_043003.1	Gnomon	CDS	30962342	30962407	.	+	2	gene_id "LOC115213916"; db_xref "GeneID:115213916"; gbkey "CDS"; gene "LOC115213916"; ID ""; gene_name "LOC115213916"; transcript_id "XM_036504689.1"; product "probable protein phosphatase 2C T23F11.1 isoform X6"; protein_id "XP_036360582.1"; exon_number "5";
NC_043003.1	Gnomon	CDS	30966993	30967066	.	+	2	gene_id "LOC115213916"; db_xref "GeneID:115213916"; gbkey "CDS"; gene "LOC115213916"; ID ""; gene_name "LOC115213916"; transcript_id "XM_036504689.1"; product "probable protein phosphatase 2C T23F11.1 isoform X6"; protein_id "XP_036360582.1"; exon_number "6";
NC_043003.1	Gnomon	CDS	30972008	30972149	.	+	0	gene_id "LOC115213916"; db_xref "GeneID:115213916"; gbkey "CDS"; gene "LOC115213916"; ID ""; gene_name "LOC115213916"; transcript_id "XM_036504689.1"; product "probable protein phosphatase 2C T23F11.1 isoform X6"; protein_id "XP_036360582.1"; exon_number "7";
NC_043003.1	Gnomon	CDS	30985970	30986053	.	+	2	gene_id "LOC115213916"; db_xref "GeneID:115213916"; gbkey "CDS"; gene "LOC115213916"; ID ""; gene_name "LOC115213916"; transcript_id "XM_036504689.1"; product "probable protein phosphatase 2C T23F11.1 isoform X6"; protein_id "XP_036360582.1"; exon_number "8";
NC_043003.1	Gnomon	CDS	30996641	30996786	.	+	2	gene_id "LOC115213916"; db_xref "GeneID:115213916"; gbkey "CDS"; gene "LOC115213916"; ID ""; gene_name "LOC115213916"; transcript_id "XM_036504689.1"; product "probable protein phosphatase 2C T23F11.1 isoform X6"; protein_id "XP_036360582.1"; exon_number "9";
NC_043003.1	Gnomon	CDS	31005139	31005339	.	+	0	gene_id "LOC115213916"; db_xref "GeneID:115213916"; gbkey "CDS"; gene "LOC115213916"; ID ""; gene_name "LOC115213916"; transcript_id "XM_036504689.1"; product "probable protein phosphatase 2C T23F11.1 isoform X6"; protein_id "XP_036360582.1"; exon_number "10";
NC_043003.1	Gnomon	exon	30791525	30791792	.	+	.	gene_id "LOC115213916"; db_xref "GeneID:115213916"; gbkey "mRNA"; gene "LOC115213916"; ID ""; gene_name "LOC115213916"; transcript_id "XM_036504689.1"; product "probable protein phosphatase 2C T23F11.1, transcript variant X8"; exon_number "1"; model_evidence "Supporting evidence includes similarity to: 5 Proteins, and 100% coverage of the annotated genomic feature by RNAseq alignments, including 38 samples with support for all annotated introns";
NC_043003.1	Gnomon	exon	30928377	30928481	.	+	.	gene_id "LOC115213916"; db_xref "GeneID:115213916"; gbkey "mRNA"; gene "LOC115213916"; ID ""; gene_name "LOC115213916"; transcript_id "XM_036504689.1"; product "probable protein phosphatase 2C T23F11.1, transcript variant X8"; exon_number "2"; model_evidence "Supporting evidence includes similarity to: 5 Proteins, and 100% coverage of the annotated genomic feature by RNAseq alignments, including 38 samples with support for all annotated introns";
NC_043003.1	Gnomon	exon	30937671	30937754	.	+	.	gene_id "LOC115213916"; db_xref "GeneID:115213916"; gbkey "mRNA"; gene "LOC115213916"; ID ""; gene_name "LOC115213916"; transcript_id "XM_036504689.1"; product "probable protein phosphatase 2C T23F11.1, transcript variant X8"; exon_number "3"; model_evidence "Supporting evidence includes similarity to: 5 Proteins, and 100% coverage of the annotated genomic feature by RNAseq alignments, including 38 samples with support for all annotated introns";
NC_043003.1	Gnomon	exon	30949719	30949784	.	+	.	gene_id "LOC115213916"; db_xref "GeneID:115213916"; gbkey "mRNA"; gene "LOC115213916"; ID ""; gene_name "LOC115213916"; transcript_id "XM_036504689.1"; product "probable protein phosphatase 2C T23F11.1, transcript variant X8"; exon_number "4"; model_evidence "Supporting evidence includes similarity to: 5 Proteins, and 100% coverage of the annotated genomic feature by RNAseq alignments, including 38 samples with support for all annotated introns";
NC_043003.1	Gnomon	exon	30962342	30962407	.	+	.	gene_id "LOC115213916"; db_xref "GeneID:115213916"; gbkey "mRNA"; gene "LOC115213916"; ID ""; gene_name "LOC115213916"; transcript_id "XM_036504689.1"; product "probable protein phosphatase 2C T23F11.1, transcript variant X8"; exon_number "5"; model_evidence "Supporting evidence includes similarity to: 5 Proteins, and 100% coverage of the annotated genomic feature by RNAseq alignments, including 38 samples with support for all annotated introns";
NC_043003.1	Gnomon	exon	30966993	30967066	.	+	.	gene_id "LOC115213916"; db_xref "GeneID:115213916"; gbkey "mRNA"; gene "LOC115213916"; ID ""; gene_name "LOC115213916"; transcript_id "XM_036504689.1"; product "probable protein phosphatase 2C T23F11.1, transcript variant X8"; exon_number "6"; model_evidence "Supporting evidence includes similarity to: 5 Proteins, and 100% coverage of the annotated genomic feature by RNAseq alignments, including 38 samples with support for all annotated introns";
NC_043003.1	Gnomon	exon	30972008	30972149	.	+	.	gene_id "LOC115213916"; db_xref "GeneID:115213916"; gbkey "mRNA"; gene "LOC115213916"; ID ""; gene_name "LOC115213916"; transcript_id "XM_036504689.1"; product "probable protein phosphatase 2C T23F11.1, transcript variant X8"; exon_number "7"; model_evidence "Supporting evidence includes similarity to: 5 Proteins, and 100% coverage of the annotated genomic feature by RNAseq alignments, including 38 samples with support for all annotated introns";
NC_043003.1	Gnomon	exon	30985970	30986053	.	+	.	gene_id "LOC115213916"; db_xref "GeneID:115213916"; gbkey "mRNA"; gene "LOC115213916"; ID ""; gene_name "LOC115213916"; transcript_id "XM_036504689.1"; product "probable protein phosphatase 2C T23F11.1, transcript variant X8"; exon_number "8"; model_evidence "Supporting evidence includes similarity to: 5 Proteins, and 100% coverage of the annotated genomic feature by RNAseq alignments, including 38 samples with support for all annotated introns";
NC_043003.1	Gnomon	exon	30996641	30996786	.	+	.	gene_id "LOC115213916"; db_xref "GeneID:115213916"; gbkey "mRNA"; gene "LOC115213916"; ID ""; gene_name "LOC115213916"; transcript_id "XM_036504689.1"; product "probable protein phosphatase 2C T23F11.1, transcript variant X8"; exon_number "9"; model_evidence "Supporting evidence includes similarity to: 5 Proteins, and 100% coverage of the annotated genomic feature by RNAseq alignments, including 38 samples with support for all annotated introns";
NC_043003.1	Gnomon	exon	31005139	31005442	.	+	.	gene_id "LOC115213916"; db_xref "GeneID:115213916"; gbkey "mRNA"; gene "LOC115213916"; ID ""; gene_name "LOC115213916"; transcript_id "XM_036504689.1"; product "probable protein phosphatase 2C T23F11.1, transcript variant X8"; exon_number "10"; model_evidence "Supporting evidence includes similarity to: 5 Proteins, and 100% coverage of the annotated genomic feature by RNAseq alignments, including 38 samples with support for all annotated introns";
NC_043003.1	Gnomon	start_codon	30928379	30928381	.	+	0	gene_id "LOC115213916"; db_xref "GeneID:115213916"; gbkey "CDS"; gene "LOC115213916"; ID ""; gene_name "LOC115213916"; transcript_id "XM_036504689.1"; product "probable protein phosphatase 2C T23F11.1 isoform X6"; protein_id "XP_036360582.1"; exon_number "2";
NC_043003.1	Gnomon	stop_codon	31005340	31005342	.	+	0	gene_id "LOC115213916"; db_xref "GeneID:115213916"; gbkey "CDS"; gene "LOC115213916"; ID ""; gene_name "LOC115213916"; transcript_id "XM_036504689.1"; product "probable protein phosphatase 2C T23F11.1 isoform X6"; protein_id "XP_036360582.1"; exon_number "10";
NC_043003.1	Gnomon	transcript	30862608	31005442	.	+	.	gene_id "LOC115213916"; ID "XM_036504690.1"; gene_name "LOC115213916"; transcript_id "XM_036504690.1";
NC_043003.1	Gnomon	CDS	30928379	30928481	.	+	0	gene_id "LOC115213916"; db_xref "GeneID:115213916"; gbkey "CDS"; gene "LOC115213916"; ID ""; gene_name "LOC115213916"; transcript_id "XM_036504690.1"; product "probable protein phosphatase 2C T23F11.1 isoform X6"; protein_id "XP_036360583.1"; exon_number "2";
NC_043003.1	Gnomon	CDS	30937671	30937754	.	+	2	gene_id "LOC115213916"; db_xref "GeneID:115213916"; gbkey "CDS"; gene "LOC115213916"; ID ""; gene_name "LOC115213916"; transcript_id "XM_036504690.1"; product "probable protein phosphatase 2C T23F11.1 isoform X6"; protein_id "XP_036360583.1"; exon_number "3";
NC_043003.1	Gnomon	CDS	30949719	30949784	.	+	2	gene_id "LOC115213916"; db_xref "GeneID:115213916"; gbkey "CDS"; gene "LOC115213916"; ID ""; gene_name "LOC115213916"; transcript_id "XM_036504690.1"; product "probable protein phosphatase 2C T23F11.1 isoform X6"; protein_id "XP_036360583.1"; exon_number "4";
NC_043003.1	Gnomon	CDS	30962342	30962407	.	+	2	gene_id "LOC115213916"; db_xref "GeneID:115213916"; gbkey "CDS"; gene "LOC115213916"; ID ""; gene_name "LOC115213916"; transcript_id "XM_036504690.1"; product "probable protein phosphatase 2C T23F11.1 isoform X6"; protein_id "XP_036360583.1"; exon_number "5";
NC_043003.1	Gnomon	CDS	30966993	30967066	.	+	2	gene_id "LOC115213916"; db_xref "GeneID:115213916"; gbkey "CDS"; gene "LOC115213916"; ID ""; gene_name "LOC115213916"; transcript_id "XM_036504690.1"; product "probable protein phosphatase 2C T23F11.1 isoform X6"; protein_id "XP_036360583.1"; exon_number "6";
NC_043003.1	Gnomon	CDS	30972008	30972149	.	+	0	gene_id "LOC115213916"; db_xref "GeneID:115213916"; gbkey "CDS"; gene "LOC115213916"; ID ""; gene_name "LOC115213916"; transcript_id "XM_036504690.1"; product "probable protein phosphatase 2C T23F11.1 isoform X6"; protein_id "XP_036360583.1"; exon_number "7";
NC_043003.1	Gnomon	CDS	30985970	30986053	.	+	2	gene_id "LOC115213916"; db_xref "GeneID:115213916"; gbkey "CDS"; gene "LOC115213916"; ID ""; gene_name "LOC115213916"; transcript_id "XM_036504690.1"; product "probable protein phosphatase 2C T23F11.1 isoform X6"; protein_id "XP_036360583.1"; exon_number "8";
NC_043003.1	Gnomon	CDS	30996641	30996786	.	+	2	gene_id "LOC115213916"; db_xref "GeneID:115213916"; gbkey "CDS"; gene "LOC115213916"; ID ""; gene_name "LOC115213916"; transcript_id "XM_036504690.1"; product "probable protein phosphatase 2C T23F11.1 isoform X6"; protein_id "XP_036360583.1"; exon_number "9";
NC_043003.1	Gnomon	CDS	31005139	31005339	.	+	0	gene_id "LOC115213916"; db_xref "GeneID:115213916"; gbkey "CDS"; gene "LOC115213916"; ID ""; gene_name "LOC115213916"; transcript_id "XM_036504690.1"; product "probable protein phosphatase 2C T23F11.1 isoform X6"; protein_id "XP_036360583.1"; exon_number "10";
NC_043003.1	Gnomon	exon	30862608	30862668	.	+	.	gene_id "LOC115213916"; db_xref "GeneID:115213916"; gbkey "mRNA"; gene "LOC115213916"; ID ""; gene_name "LOC115213916"; transcript_id "XM_036504690.1"; product "probable protein phosphatase 2C T23F11.1, transcript variant X10"; exon_number "1"; model_evidence "Supporting evidence includes similarity to: 5 Proteins, and 100% coverage of the annotated genomic feature by RNAseq alignments, including 23 samples with support for all annotated introns";
NC_043003.1	Gnomon	exon	30928377	30928481	.	+	.	gene_id "LOC115213916"; db_xref "GeneID:115213916"; gbkey "mRNA"; gene "LOC115213916"; ID ""; gene_name "LOC115213916"; transcript_id "XM_036504690.1"; product "probable protein phosphatase 2C T23F11.1, transcript variant X10"; exon_number "2"; model_evidence "Supporting evidence includes similarity to: 5 Proteins, and 100% coverage of the annotated genomic feature by RNAseq alignments, including 23 samples with support for all annotated introns";
NC_043003.1	Gnomon	exon	30937671	30937754	.	+	.	gene_id "LOC115213916"; db_xref "GeneID:115213916"; gbkey "mRNA"; gene "LOC115213916"; ID ""; gene_name "LOC115213916"; transcript_id "XM_036504690.1"; product "probable protein phosphatase 2C T23F11.1, transcript variant X10"; exon_number "3"; model_evidence "Supporting evidence includes similarity to: 5 Proteins, and 100% coverage of the annotated genomic feature by RNAseq alignments, including 23 samples with support for all annotated introns";
NC_043003.1	Gnomon	exon	30949719	30949784	.	+	.	gene_id "LOC115213916"; db_xref "GeneID:115213916"; gbkey "mRNA"; gene "LOC115213916"; ID ""; gene_name "LOC115213916"; transcript_id "XM_036504690.1"; product "probable protein phosphatase 2C T23F11.1, transcript variant X10"; exon_number "4"; model_evidence "Supporting evidence includes similarity to: 5 Proteins, and 100% coverage of the annotated genomic feature by RNAseq alignments, including 23 samples with support for all annotated introns";
NC_043003.1	Gnomon	exon	30962342	30962407	.	+	.	gene_id "LOC115213916"; db_xref "GeneID:115213916"; gbkey "mRNA"; gene "LOC115213916"; ID ""; gene_name "LOC115213916"; transcript_id "XM_036504690.1"; product "probable protein phosphatase 2C T23F11.1, transcript variant X10"; exon_number "5"; model_evidence "Supporting evidence includes similarity to: 5 Proteins, and 100% coverage of the annotated genomic feature by RNAseq alignments, including 23 samples with support for all annotated introns";
NC_043003.1	Gnomon	exon	30966993	30967066	.	+	.	gene_id "LOC115213916"; db_xref "GeneID:115213916"; gbkey "mRNA"; gene "LOC115213916"; ID ""; gene_name "LOC115213916"; transcript_id "XM_036504690.1"; product "probable protein phosphatase 2C T23F11.1, transcript variant X10"; exon_number "6"; model_evidence "Supporting evidence includes similarity to: 5 Proteins, and 100% coverage of the annotated genomic feature by RNAseq alignments, including 23 samples with support for all annotated introns";
NC_043003.1	Gnomon	exon	30972008	30972149	.	+	.	gene_id "LOC115213916"; db_xref "GeneID:115213916"; gbkey "mRNA"; gene "LOC115213916"; ID ""; gene_name "LOC115213916"; transcript_id "XM_036504690.1"; product "probable protein phosphatase 2C T23F11.1, transcript variant X10"; exon_number "7"; model_evidence "Supporting evidence includes similarity to: 5 Proteins, and 100% coverage of the annotated genomic feature by RNAseq alignments, including 23 samples with support for all annotated introns";
NC_043003.1	Gnomon	exon	30985970	30986053	.	+	.	gene_id "LOC115213916"; db_xref "GeneID:115213916"; gbkey "mRNA"; gene "LOC115213916"; ID ""; gene_name "LOC115213916"; transcript_id "XM_036504690.1"; product "probable protein phosphatase 2C T23F11.1, transcript variant X10"; exon_number "8"; model_evidence "Supporting evidence includes similarity to: 5 Proteins, and 100% coverage of the annotated genomic feature by RNAseq alignments, including 23 samples with support for all annotated introns";
NC_043003.1	Gnomon	exon	30996641	30996786	.	+	.	gene_id "LOC115213916"; db_xref "GeneID:115213916"; gbkey "mRNA"; gene "LOC115213916"; ID ""; gene_name "LOC115213916"; transcript_id "XM_036504690.1"; product "probable protein phosphatase 2C T23F11.1, transcript variant X10"; exon_number "9"; model_evidence "Supporting evidence includes similarity to: 5 Proteins, and 100% coverage of the annotated genomic feature by RNAseq alignments, including 23 samples with support for all annotated introns";
NC_043003.1	Gnomon	exon	31005139	31005442	.	+	.	gene_id "LOC115213916"; db_xref "GeneID:115213916"; gbkey "mRNA"; gene "LOC115213916"; ID ""; gene_name "LOC115213916"; transcript_id "XM_036504690.1"; product "probable protein phosphatase 2C T23F11.1, transcript variant X10"; exon_number "10"; model_evidence "Supporting evidence includes similarity to: 5 Proteins, and 100% coverage of the annotated genomic feature by RNAseq alignments, including 23 samples with support for all annotated introns";
NC_043003.1	Gnomon	start_codon	30928379	30928381	.	+	0	gene_id "LOC115213916"; db_xref "GeneID:115213916"; gbkey "CDS"; gene "LOC115213916"; ID ""; gene_name "LOC115213916"; transcript_id "XM_036504690.1"; product "probable protein phosphatase 2C T23F11.1 isoform X6"; protein_id "XP_036360583.1"; exon_number "2";
NC_043003.1	Gnomon	stop_codon	31005340	31005342	.	+	0	gene_id "LOC115213916"; db_xref "GeneID:115213916"; gbkey "CDS"; gene "LOC115213916"; ID ""; gene_name "LOC115213916"; transcript_id "XM_036504690.1"; product "probable protein phosphatase 2C T23F11.1 isoform X6"; protein_id "XP_036360583.1"; exon_number "10";
NC_043003.1	Gnomon	transcript	30791525	31005442	.	+	.	gene_id "LOC115213916"; ID "XM_036504691.1"; gene_name "LOC115213916"; transcript_id "XM_036504691.1";
NC_043003.1	Gnomon	CDS	30928379	30928481	.	+	0	gene_id "LOC115213916"; db_xref "GeneID:115213916"; gbkey "CDS"; gene "LOC115213916"; ID ""; gene_name "LOC115213916"; transcript_id "XM_036504691.1"; product "probable protein phosphatase 2C T23F11.1 isoform X6"; protein_id "XP_036360584.1"; exon_number "2";
NC_043003.1	Gnomon	CDS	30937671	30937754	.	+	2	gene_id "LOC115213916"; db_xref "GeneID:115213916"; gbkey "CDS"; gene "LOC115213916"; ID ""; gene_name "LOC115213916"; transcript_id "XM_036504691.1"; product "probable protein phosphatase 2C T23F11.1 isoform X6"; protein_id "XP_036360584.1"; exon_number "3";
NC_043003.1	Gnomon	CDS	30949719	30949784	.	+	2	gene_id "LOC115213916"; db_xref "GeneID:115213916"; gbkey "CDS"; gene "LOC115213916"; ID ""; gene_name "LOC115213916"; transcript_id "XM_036504691.1"; product "probable protein phosphatase 2C T23F11.1 isoform X6"; protein_id "XP_036360584.1"; exon_number "4";
NC_043003.1	Gnomon	CDS	30962342	30962407	.	+	2	gene_id "LOC115213916"; db_xref "GeneID:115213916"; gbkey "CDS"; gene "LOC115213916"; ID ""; gene_name "LOC115213916"; transcript_id "XM_036504691.1"; product "probable protein phosphatase 2C T23F11.1 isoform X6"; protein_id "XP_036360584.1"; exon_number "5";
NC_043003.1	Gnomon	CDS	30966993	30967066	.	+	2	gene_id "LOC115213916"; db_xref "GeneID:115213916"; gbkey "CDS"; gene "LOC115213916"; ID ""; gene_name "LOC115213916"; transcript_id "XM_036504691.1"; product "probable protein phosphatase 2C T23F11.1 isoform X6"; protein_id "XP_036360584.1"; exon_number "6";
NC_043003.1	Gnomon	CDS	30972008	30972149	.	+	0	gene_id "LOC115213916"; db_xref "GeneID:115213916"; gbkey "CDS"; gene "LOC115213916"; ID ""; gene_name "LOC115213916"; transcript_id "XM_036504691.1"; product "probable protein phosphatase 2C T23F11.1 isoform X6"; protein_id "XP_036360584.1"; exon_number "7";
NC_043003.1	Gnomon	CDS	30985970	30986053	.	+	2	gene_id "LOC115213916"; db_xref "GeneID:115213916"; gbkey "CDS"; gene "LOC115213916"; ID ""; gene_name "LOC115213916"; transcript_id "XM_036504691.1"; product "probable protein phosphatase 2C T23F11.1 isoform X6"; protein_id "XP_036360584.1"; exon_number "8";
NC_043003.1	Gnomon	CDS	30996641	30996786	.	+	2	gene_id "LOC115213916"; db_xref "GeneID:115213916"; gbkey "CDS"; gene "LOC115213916"; ID ""; gene_name "LOC115213916"; transcript_id "XM_036504691.1"; product "probable protein phosphatase 2C T23F11.1 isoform X6"; protein_id "XP_036360584.1"; exon_number "9";
NC_043003.1	Gnomon	CDS	31005139	31005339	.	+	0	gene_id "LOC115213916"; db_xref "GeneID:115213916"; gbkey "CDS"; gene "LOC115213916"; ID ""; gene_name "LOC115213916"; transcript_id "XM_036504691.1"; product "probable protein phosphatase 2C T23F11.1 isoform X6"; protein_id "XP_036360584.1"; exon_number "10";
NC_043003.1	Gnomon	exon	30791525	30791792	.	+	.	gene_id "LOC115213916"; db_xref "GeneID:115213916"; gbkey "mRNA"; gene "LOC115213916"; ID ""; gene_name "LOC115213916"; transcript_id "XM_036504691.1"; product "probable protein phosphatase 2C T23F11.1, transcript variant X11"; exon_number "1"; model_evidence "Supporting evidence includes similarity to: 5 Proteins, and 100% coverage of the annotated genomic feature by RNAseq alignments, including 11 samples with support for all annotated introns";
NC_043003.1	Gnomon	exon	30928374	30928481	.	+	.	gene_id "LOC115213916"; db_xref "GeneID:115213916"; gbkey "mRNA"; gene "LOC115213916"; ID ""; gene_name "LOC115213916"; transcript_id "XM_036504691.1"; product "probable protein phosphatase 2C T23F11.1, transcript variant X11"; exon_number "2"; model_evidence "Supporting evidence includes similarity to: 5 Proteins, and 100% coverage of the annotated genomic feature by RNAseq alignments, including 11 samples with support for all annotated introns";
NC_043003.1	Gnomon	exon	30937671	30937754	.	+	.	gene_id "LOC115213916"; db_xref "GeneID:115213916"; gbkey "mRNA"; gene "LOC115213916"; ID ""; gene_name "LOC115213916"; transcript_id "XM_036504691.1"; product "probable protein phosphatase 2C T23F11.1, transcript variant X11"; exon_number "3"; model_evidence "Supporting evidence includes similarity to: 5 Proteins, and 100% coverage of the annotated genomic feature by RNAseq alignments, including 11 samples with support for all annotated introns";
NC_043003.1	Gnomon	exon	30949719	30949784	.	+	.	gene_id "LOC115213916"; db_xref "GeneID:115213916"; gbkey "mRNA"; gene "LOC115213916"; ID ""; gene_name "LOC115213916"; transcript_id "XM_036504691.1"; product "probable protein phosphatase 2C T23F11.1, transcript variant X11"; exon_number "4"; model_evidence "Supporting evidence includes similarity to: 5 Proteins, and 100% coverage of the annotated genomic feature by RNAseq alignments, including 11 samples with support for all annotated introns";
NC_043003.1	Gnomon	exon	30962342	30962407	.	+	.	gene_id "LOC115213916"; db_xref "GeneID:115213916"; gbkey "mRNA"; gene "LOC115213916"; ID ""; gene_name "LOC115213916"; transcript_id "XM_036504691.1"; product "probable protein phosphatase 2C T23F11.1, transcript variant X11"; exon_number "5"; model_evidence "Supporting evidence includes similarity to: 5 Proteins, and 100% coverage of the annotated genomic feature by RNAseq alignments, including 11 samples with support for all annotated introns";
NC_043003.1	Gnomon	exon	30966993	30967066	.	+	.	gene_id "LOC115213916"; db_xref "GeneID:115213916"; gbkey "mRNA"; gene "LOC115213916"; ID ""; gene_name "LOC115213916"; transcript_id "XM_036504691.1"; product "probable protein phosphatase 2C T23F11.1, transcript variant X11"; exon_number "6"; model_evidence "Supporting evidence includes similarity to: 5 Proteins, and 100% coverage of the annotated genomic feature by RNAseq alignments, including 11 samples with support for all annotated introns";
NC_043003.1	Gnomon	exon	30972008	30972149	.	+	.	gene_id "LOC115213916"; db_xref "GeneID:115213916"; gbkey "mRNA"; gene "LOC115213916"; ID ""; gene_name "LOC115213916"; transcript_id "XM_036504691.1"; product "probable protein phosphatase 2C T23F11.1, transcript variant X11"; exon_number "7"; model_evidence "Supporting evidence includes similarity to: 5 Proteins, and 100% coverage of the annotated genomic feature by RNAseq alignments, including 11 samples with support for all annotated introns";
NC_043003.1	Gnomon	exon	30985970	30986053	.	+	.	gene_id "LOC115213916"; db_xref "GeneID:115213916"; gbkey "mRNA"; gene "LOC115213916"; ID ""; gene_name "LOC115213916"; transcript_id "XM_036504691.1"; product "probable protein phosphatase 2C T23F11.1, transcript variant X11"; exon_number "8"; model_evidence "Supporting evidence includes similarity to: 5 Proteins, and 100% coverage of the annotated genomic feature by RNAseq alignments, including 11 samples with support for all annotated introns";
NC_043003.1	Gnomon	exon	30996641	30996786	.	+	.	gene_id "LOC115213916"; db_xref "GeneID:115213916"; gbkey "mRNA"; gene "LOC115213916"; ID ""; gene_name "LOC115213916"; transcript_id "XM_036504691.1"; product "probable protein phosphatase 2C T23F11.1, transcript variant X11"; exon_number "9"; model_evidence "Supporting evidence includes similarity to: 5 Proteins, and 100% coverage of the annotated genomic feature by RNAseq alignments, including 11 samples with support for all annotated introns";
NC_043003.1	Gnomon	exon	31005139	31005442	.	+	.	gene_id "LOC115213916"; db_xref "GeneID:115213916"; gbkey "mRNA"; gene "LOC115213916"; ID ""; gene_name "LOC115213916"; transcript_id "XM_036504691.1"; product "probable protein phosphatase 2C T23F11.1, transcript variant X11"; exon_number "10"; model_evidence "Supporting evidence includes similarity to: 5 Proteins, and 100% coverage of the annotated genomic feature by RNAseq alignments, including 11 samples with support for all annotated introns";
NC_043003.1	Gnomon	start_codon	30928379	30928381	.	+	0	gene_id "LOC115213916"; db_xref "GeneID:115213916"; gbkey "CDS"; gene "LOC115213916"; ID ""; gene_name "LOC115213916"; transcript_id "XM_036504691.1"; product "probable protein phosphatase 2C T23F11.1 isoform X6"; protein_id "XP_036360584.1"; exon_number "2";
NC_043003.1	Gnomon	stop_codon	31005340	31005342	.	+	0	gene_id "LOC115213916"; db_xref "GeneID:115213916"; gbkey "CDS"; gene "LOC115213916"; ID ""; gene_name "LOC115213916"; transcript_id "XM_036504691.1"; product "probable protein phosphatase 2C T23F11.1 isoform X6"; protein_id "XP_036360584.1"; exon_number "10";
NC_043003.1	Gnomon	transcript	30902101	31005442	.	+	.	gene_id "LOC115213916"; ID "XM_036504692.1"; gene_name "LOC115213916"; transcript_id "XM_036504692.1";
NC_043003.1	Gnomon	CDS	30928379	30928481	.	+	0	gene_id "LOC115213916"; db_xref "GeneID:115213916"; gbkey "CDS"; gene "LOC115213916"; ID ""; gene_name "LOC115213916"; transcript_id "XM_036504692.1"; product "probable protein phosphatase 2C T23F11.1 isoform X6"; protein_id "XP_036360585.1"; exon_number "2";
NC_043003.1	Gnomon	CDS	30937671	30937754	.	+	2	gene_id "LOC115213916"; db_xref "GeneID:115213916"; gbkey "CDS"; gene "LOC115213916"; ID ""; gene_name "LOC115213916"; transcript_id "XM_036504692.1"; product "probable protein phosphatase 2C T23F11.1 isoform X6"; protein_id "XP_036360585.1"; exon_number "3";
NC_043003.1	Gnomon	CDS	30949719	30949784	.	+	2	gene_id "LOC115213916"; db_xref "GeneID:115213916"; gbkey "CDS"; gene "LOC115213916"; ID ""; gene_name "LOC115213916"; transcript_id "XM_036504692.1"; product "probable protein phosphatase 2C T23F11.1 isoform X6"; protein_id "XP_036360585.1"; exon_number "4";
NC_043003.1	Gnomon	CDS	30962342	30962407	.	+	2	gene_id "LOC115213916"; db_xref "GeneID:115213916"; gbkey "CDS"; gene "LOC115213916"; ID ""; gene_name "LOC115213916"; transcript_id "XM_036504692.1"; product "probable protein phosphatase 2C T23F11.1 isoform X6"; protein_id "XP_036360585.1"; exon_number "5";
NC_043003.1	Gnomon	CDS	30966993	30967066	.	+	2	gene_id "LOC115213916"; db_xref "GeneID:115213916"; gbkey "CDS"; gene "LOC115213916"; ID ""; gene_name "LOC115213916"; transcript_id "XM_036504692.1"; product "probable protein phosphatase 2C T23F11.1 isoform X6"; protein_id "XP_036360585.1"; exon_number "6";
NC_043003.1	Gnomon	CDS	30972008	30972149	.	+	0	gene_id "LOC115213916"; db_xref "GeneID:115213916"; gbkey "CDS"; gene "LOC115213916"; ID ""; gene_name "LOC115213916"; transcript_id "XM_036504692.1"; product "probable protein phosphatase 2C T23F11.1 isoform X6"; protein_id "XP_036360585.1"; exon_number "7";
NC_043003.1	Gnomon	CDS	30985970	30986053	.	+	2	gene_id "LOC115213916"; db_xref "GeneID:115213916"; gbkey "CDS"; gene "LOC115213916"; ID ""; gene_name "LOC115213916"; transcript_id "XM_036504692.1"; product "probable protein phosphatase 2C T23F11.1 isoform X6"; protein_id "XP_036360585.1"; exon_number "8";
NC_043003.1	Gnomon	CDS	30996641	30996786	.	+	2	gene_id "LOC115213916"; db_xref "GeneID:115213916"; gbkey "CDS"; gene "LOC115213916"; ID ""; gene_name "LOC115213916"; transcript_id "XM_036504692.1"; product "probable protein phosphatase 2C T23F11.1 isoform X6"; protein_id "XP_036360585.1"; exon_number "9";
NC_043003.1	Gnomon	CDS	31005139	31005339	.	+	0	gene_id "LOC115213916"; db_xref "GeneID:115213916"; gbkey "CDS"; gene "LOC115213916"; ID ""; gene_name "LOC115213916"; transcript_id "XM_036504692.1"; product "probable protein phosphatase 2C T23F11.1 isoform X6"; protein_id "XP_036360585.1"; exon_number "10";
NC_043003.1	Gnomon	exon	30902101	30902123	.	+	.	gene_id "LOC115213916"; db_xref "GeneID:115213916"; gbkey "mRNA"; gene "LOC115213916"; ID ""; gene_name "LOC115213916"; transcript_id "XM_036504692.1"; product "probable protein phosphatase 2C T23F11.1, transcript variant X13"; exon_number "1"; model_evidence "Supporting evidence includes similarity to: 5 Proteins, and 100% coverage of the annotated genomic feature by RNAseq alignments, including 23 samples with support for all annotated introns";
NC_043003.1	Gnomon	exon	30928377	30928481	.	+	.	gene_id "LOC115213916"; db_xref "GeneID:115213916"; gbkey "mRNA"; gene "LOC115213916"; ID ""; gene_name "LOC115213916"; transcript_id "XM_036504692.1"; product "probable protein phosphatase 2C T23F11.1, transcript variant X13"; exon_number "2"; model_evidence "Supporting evidence includes similarity to: 5 Proteins, and 100% coverage of the annotated genomic feature by RNAseq alignments, including 23 samples with support for all annotated introns";
NC_043003.1	Gnomon	exon	30937671	30937754	.	+	.	gene_id "LOC115213916"; db_xref "GeneID:115213916"; gbkey "mRNA"; gene "LOC115213916"; ID ""; gene_name "LOC115213916"; transcript_id "XM_036504692.1"; product "probable protein phosphatase 2C T23F11.1, transcript variant X13"; exon_number "3"; model_evidence "Supporting evidence includes similarity to: 5 Proteins, and 100% coverage of the annotated genomic feature by RNAseq alignments, including 23 samples with support for all annotated introns";
NC_043003.1	Gnomon	exon	30949719	30949784	.	+	.	gene_id "LOC115213916"; db_xref "GeneID:115213916"; gbkey "mRNA"; gene "LOC115213916"; ID ""; gene_name "LOC115213916"; transcript_id "XM_036504692.1"; product "probable protein phosphatase 2C T23F11.1, transcript variant X13"; exon_number "4"; model_evidence "Supporting evidence includes similarity to: 5 Proteins, and 100% coverage of the annotated genomic feature by RNAseq alignments, including 23 samples with support for all annotated introns";
NC_043003.1	Gnomon	exon	30962342	30962407	.	+	.	gene_id "LOC115213916"; db_xref "GeneID:115213916"; gbkey "mRNA"; gene "LOC115213916"; ID ""; gene_name "LOC115213916"; transcript_id "XM_036504692.1"; product "probable protein phosphatase 2C T23F11.1, transcript variant X13"; exon_number "5"; model_evidence "Supporting evidence includes similarity to: 5 Proteins, and 100% coverage of the annotated genomic feature by RNAseq alignments, including 23 samples with support for all annotated introns";
NC_043003.1	Gnomon	exon	30966993	30967066	.	+	.	gene_id "LOC115213916"; db_xref "GeneID:115213916"; gbkey "mRNA"; gene "LOC115213916"; ID ""; gene_name "LOC115213916"; transcript_id "XM_036504692.1"; product "probable protein phosphatase 2C T23F11.1, transcript variant X13"; exon_number "6"; model_evidence "Supporting evidence includes similarity to: 5 Proteins, and 100% coverage of the annotated genomic feature by RNAseq alignments, including 23 samples with support for all annotated introns";
NC_043003.1	Gnomon	exon	30972008	30972149	.	+	.	gene_id "LOC115213916"; db_xref "GeneID:115213916"; gbkey "mRNA"; gene "LOC115213916"; ID ""; gene_name "LOC115213916"; transcript_id "XM_036504692.1"; product "probable protein phosphatase 2C T23F11.1, transcript variant X13"; exon_number "7"; model_evidence "Supporting evidence includes similarity to: 5 Proteins, and 100% coverage of the annotated genomic feature by RNAseq alignments, including 23 samples with support for all annotated introns";
NC_043003.1	Gnomon	exon	30985970	30986053	.	+	.	gene_id "LOC115213916"; db_xref "GeneID:115213916"; gbkey "mRNA"; gene "LOC115213916"; ID ""; gene_name "LOC115213916"; transcript_id "XM_036504692.1"; product "probable protein phosphatase 2C T23F11.1, transcript variant X13"; exon_number "8"; model_evidence "Supporting evidence includes similarity to: 5 Proteins, and 100% coverage of the annotated genomic feature by RNAseq alignments, including 23 samples with support for all annotated introns";
NC_043003.1	Gnomon	exon	30996641	30996786	.	+	.	gene_id "LOC115213916"; db_xref "GeneID:115213916"; gbkey "mRNA"; gene "LOC115213916"; ID ""; gene_name "LOC115213916"; transcript_id "XM_036504692.1"; product "probable protein phosphatase 2C T23F11.1, transcript variant X13"; exon_number "9"; model_evidence "Supporting evidence includes similarity to: 5 Proteins, and 100% coverage of the annotated genomic feature by RNAseq alignments, including 23 samples with support for all annotated introns";
NC_043003.1	Gnomon	exon	31005139	31005442	.	+	.	gene_id "LOC115213916"; db_xref "GeneID:115213916"; gbkey "mRNA"; gene "LOC115213916"; ID ""; gene_name "LOC115213916"; transcript_id "XM_036504692.1"; product "probable protein phosphatase 2C T23F11.1, transcript variant X13"; exon_number "10"; model_evidence "Supporting evidence includes similarity to: 5 Proteins, and 100% coverage of the annotated genomic feature by RNAseq alignments, including 23 samples with support for all annotated introns";
NC_043003.1	Gnomon	start_codon	30928379	30928381	.	+	0	gene_id "LOC115213916"; db_xref "GeneID:115213916"; gbkey "CDS"; gene "LOC115213916"; ID ""; gene_name "LOC115213916"; transcript_id "XM_036504692.1"; product "probable protein phosphatase 2C T23F11.1 isoform X6"; protein_id "XP_036360585.1"; exon_number "2";
NC_043003.1	Gnomon	stop_codon	31005340	31005342	.	+	0	gene_id "LOC115213916"; db_xref "GeneID:115213916"; gbkey "CDS"; gene "LOC115213916"; ID ""; gene_name "LOC115213916"; transcript_id "XM_036504692.1"; product "probable protein phosphatase 2C T23F11.1 isoform X6"; protein_id "XP_036360585.1"; exon_number "10";
NC_043003.1	Gnomon	transcript	30845922	31005442	.	+	.	gene_id "LOC115213916"; ID "XM_036504693.1"; gene_name "LOC115213916"; transcript_id "XM_036504693.1";
NC_043003.1	Gnomon	CDS	30928379	30928481	.	+	0	gene_id "LOC115213916"; db_xref "GeneID:115213916"; gbkey "CDS"; gene "LOC115213916"; ID ""; gene_name "LOC115213916"; transcript_id "XM_036504693.1"; product "probable protein phosphatase 2C T23F11.1 isoform X6"; protein_id "XP_036360586.1"; exon_number "2";
NC_043003.1	Gnomon	CDS	30937671	30937754	.	+	2	gene_id "LOC115213916"; db_xref "GeneID:115213916"; gbkey "CDS"; gene "LOC115213916"; ID ""; gene_name "LOC115213916"; transcript_id "XM_036504693.1"; product "probable protein phosphatase 2C T23F11.1 isoform X6"; protein_id "XP_036360586.1"; exon_number "3";
NC_043003.1	Gnomon	CDS	30949719	30949784	.	+	2	gene_id "LOC115213916"; db_xref "GeneID:115213916"; gbkey "CDS"; gene "LOC115213916"; ID ""; gene_name "LOC115213916"; transcript_id "XM_036504693.1"; product "probable protein phosphatase 2C T23F11.1 isoform X6"; protein_id "XP_036360586.1"; exon_number "4";
NC_043003.1	Gnomon	CDS	30962342	30962407	.	+	2	gene_id "LOC115213916"; db_xref "GeneID:115213916"; gbkey "CDS"; gene "LOC115213916"; ID ""; gene_name "LOC115213916"; transcript_id "XM_036504693.1"; product "probable protein phosphatase 2C T23F11.1 isoform X6"; protein_id "XP_036360586.1"; exon_number "5";
NC_043003.1	Gnomon	CDS	30966993	30967066	.	+	2	gene_id "LOC115213916"; db_xref "GeneID:115213916"; gbkey "CDS"; gene "LOC115213916"; ID ""; gene_name "LOC115213916"; transcript_id "XM_036504693.1"; product "probable protein phosphatase 2C T23F11.1 isoform X6"; protein_id "XP_036360586.1"; exon_number "6";
NC_043003.1	Gnomon	CDS	30972008	30972149	.	+	0	gene_id "LOC115213916"; db_xref "GeneID:115213916"; gbkey "CDS"; gene "LOC115213916"; ID ""; gene_name "LOC115213916"; transcript_id "XM_036504693.1"; product "probable protein phosphatase 2C T23F11.1 isoform X6"; protein_id "XP_036360586.1"; exon_number "7";
NC_043003.1	Gnomon	CDS	30985970	30986053	.	+	2	gene_id "LOC115213916"; db_xref "GeneID:115213916"; gbkey "CDS"; gene "LOC115213916"; ID ""; gene_name "LOC115213916"; transcript_id "XM_036504693.1"; product "probable protein phosphatase 2C T23F11.1 isoform X6"; protein_id "XP_036360586.1"; exon_number "8";
NC_043003.1	Gnomon	CDS	30996641	30996786	.	+	2	gene_id "LOC115213916"; db_xref "GeneID:115213916"; gbkey "CDS"; gene "LOC115213916"; ID ""; gene_name "LOC115213916"; transcript_id "XM_036504693.1"; product "probable protein phosphatase 2C T23F11.1 isoform X6"; protein_id "XP_036360586.1"; exon_number "9";
NC_043003.1	Gnomon	CDS	31005139	31005339	.	+	0	gene_id "LOC115213916"; db_xref "GeneID:115213916"; gbkey "CDS"; gene "LOC115213916"; ID ""; gene_name "LOC115213916"; transcript_id "XM_036504693.1"; product "probable protein phosphatase 2C T23F11.1 isoform X6"; protein_id "XP_036360586.1"; exon_number "10";
NC_043003.1	Gnomon	exon	30845922	30845944	.	+	.	gene_id "LOC115213916"; db_xref "GeneID:115213916"; gbkey "mRNA"; gene "LOC115213916"; ID ""; gene_name "LOC115213916"; transcript_id "XM_036504693.1"; product "probable protein phosphatase 2C T23F11.1, transcript variant X14"; exon_number "1"; model_evidence "Supporting evidence includes similarity to: 5 Proteins, and 100% coverage of the annotated genomic feature by RNAseq alignments, including 2 samples with support for all annotated introns";
NC_043003.1	Gnomon	exon	30928377	30928481	.	+	.	gene_id "LOC115213916"; db_xref "GeneID:115213916"; gbkey "mRNA"; gene "LOC115213916"; ID ""; gene_name "LOC115213916"; transcript_id "XM_036504693.1"; product "probable protein phosphatase 2C T23F11.1, transcript variant X14"; exon_number "2"; model_evidence "Supporting evidence includes similarity to: 5 Proteins, and 100% coverage of the annotated genomic feature by RNAseq alignments, including 2 samples with support for all annotated introns";
NC_043003.1	Gnomon	exon	30937671	30937754	.	+	.	gene_id "LOC115213916"; db_xref "GeneID:115213916"; gbkey "mRNA"; gene "LOC115213916"; ID ""; gene_name "LOC115213916"; transcript_id "XM_036504693.1"; product "probable protein phosphatase 2C T23F11.1, transcript variant X14"; exon_number "3"; model_evidence "Supporting evidence includes similarity to: 5 Proteins, and 100% coverage of the annotated genomic feature by RNAseq alignments, including 2 samples with support for all annotated introns";
NC_043003.1	Gnomon	exon	30949719	30949784	.	+	.	gene_id "LOC115213916"; db_xref "GeneID:115213916"; gbkey "mRNA"; gene "LOC115213916"; ID ""; gene_name "LOC115213916"; transcript_id "XM_036504693.1"; product "probable protein phosphatase 2C T23F11.1, transcript variant X14"; exon_number "4"; model_evidence "Supporting evidence includes similarity to: 5 Proteins, and 100% coverage of the annotated genomic feature by RNAseq alignments, including 2 samples with support for all annotated introns";
NC_043003.1	Gnomon	exon	30962342	30962407	.	+	.	gene_id "LOC115213916"; db_xref "GeneID:115213916"; gbkey "mRNA"; gene "LOC115213916"; ID ""; gene_name "LOC115213916"; transcript_id "XM_036504693.1"; product "probable protein phosphatase 2C T23F11.1, transcript variant X14"; exon_number "5"; model_evidence "Supporting evidence includes similarity to: 5 Proteins, and 100% coverage of the annotated genomic feature by RNAseq alignments, including 2 samples with support for all annotated introns";
NC_043003.1	Gnomon	exon	30966993	30967066	.	+	.	gene_id "LOC115213916"; db_xref "GeneID:115213916"; gbkey "mRNA"; gene "LOC115213916"; ID ""; gene_name "LOC115213916"; transcript_id "XM_036504693.1"; product "probable protein phosphatase 2C T23F11.1, transcript variant X14"; exon_number "6"; model_evidence "Supporting evidence includes similarity to: 5 Proteins, and 100% coverage of the annotated genomic feature by RNAseq alignments, including 2 samples with support for all annotated introns";
NC_043003.1	Gnomon	exon	30972008	30972149	.	+	.	gene_id "LOC115213916"; db_xref "GeneID:115213916"; gbkey "mRNA"; gene "LOC115213916"; ID ""; gene_name "LOC115213916"; transcript_id "XM_036504693.1"; product "probable protein phosphatase 2C T23F11.1, transcript variant X14"; exon_number "7"; model_evidence "Supporting evidence includes similarity to: 5 Proteins, and 100% coverage of the annotated genomic feature by RNAseq alignments, including 2 samples with support for all annotated introns";
NC_043003.1	Gnomon	exon	30985970	30986053	.	+	.	gene_id "LOC115213916"; db_xref "GeneID:115213916"; gbkey "mRNA"; gene "LOC115213916"; ID ""; gene_name "LOC115213916"; transcript_id "XM_036504693.1"; product "probable protein phosphatase 2C T23F11.1, transcript variant X14"; exon_number "8"; model_evidence "Supporting evidence includes similarity to: 5 Proteins, and 100% coverage of the annotated genomic feature by RNAseq alignments, including 2 samples with support for all annotated introns";
NC_043003.1	Gnomon	exon	30996641	30996786	.	+	.	gene_id "LOC115213916"; db_xref "GeneID:115213916"; gbkey "mRNA"; gene "LOC115213916"; ID ""; gene_name "LOC115213916"; transcript_id "XM_036504693.1"; product "probable protein phosphatase 2C T23F11.1, transcript variant X14"; exon_number "9"; model_evidence "Supporting evidence includes similarity to: 5 Proteins, and 100% coverage of the annotated genomic feature by RNAseq alignments, including 2 samples with support for all annotated introns";
NC_043003.1	Gnomon	exon	31005139	31005442	.	+	.	gene_id "LOC115213916"; db_xref "GeneID:115213916"; gbkey "mRNA"; gene "LOC115213916"; ID ""; gene_name "LOC115213916"; transcript_id "XM_036504693.1"; product "probable protein phosphatase 2C T23F11.1, transcript variant X14"; exon_number "10"; model_evidence "Supporting evidence includes similarity to: 5 Proteins, and 100% coverage of the annotated genomic feature by RNAseq alignments, including 2 samples with support for all annotated introns";
NC_043003.1	Gnomon	start_codon	30928379	30928381	.	+	0	gene_id "LOC115213916"; db_xref "GeneID:115213916"; gbkey "CDS"; gene "LOC115213916"; ID ""; gene_name "LOC115213916"; transcript_id "XM_036504693.1"; product "probable protein phosphatase 2C T23F11.1 isoform X6"; protein_id "XP_036360586.1"; exon_number "2";
NC_043003.1	Gnomon	stop_codon	31005340	31005342	.	+	0	gene_id "LOC115213916"; db_xref "GeneID:115213916"; gbkey "CDS"; gene "LOC115213916"; ID ""; gene_name "LOC115213916"; transcript_id "XM_036504693.1"; product "probable protein phosphatase 2C T23F11.1 isoform X6"; protein_id "XP_036360586.1"; exon_number "10";
NC_043003.1	Gnomon	gene	26520230	26599662	.	+	.	gene_id "LOC115213918"; db_xref "GeneID:115213918"; gbkey "Gene"; gene "LOC115213918"; gene_biotype "protein_coding"; ID ""; gene_name "LOC115213918";
NC_043003.1	PBRI~FLAMseq	transcript	26520261	26599662	.	+	.	gene_id "LOC115213918"; ID ""; gene_name "LOC115213918"; transcript_id "FLAMseq_ext~G25976.5"; uniq_trans_id "G25976.5"; three_prime_ext "1";
NC_043003.1	PBRI~FLAMseq	exon	26520261	26520454	.	+	.	gene_id "LOC115213918"; ID ""; gene_name "LOC115213918"; transcript_id "FLAMseq_ext~G25976.5"; exon_number "1"; uniq_trans_id "G25976.5";
NC_043003.1	PBRI~FLAMseq	exon	26554080	26554174	.	+	.	gene_id "LOC115213918"; ID ""; gene_name "LOC115213918"; transcript_id "FLAMseq_ext~G25976.5"; exon_number "2"; uniq_trans_id "G25976.5";
NC_043003.1	PBRI~FLAMseq	exon	26558333	26558452	.	+	.	gene_id "LOC115213918"; ID ""; gene_name "LOC115213918"; transcript_id "FLAMseq_ext~G25976.5"; exon_number "3"; uniq_trans_id "G25976.5";
NC_043003.1	PBRI~FLAMseq	exon	26560282	26560384	.	+	.	gene_id "LOC115213918"; ID ""; gene_name "LOC115213918"; transcript_id "FLAMseq_ext~G25976.5"; exon_number "4"; uniq_trans_id "G25976.5";
NC_043003.1	PBRI~FLAMseq	exon	26571236	26571333	.	+	.	gene_id "LOC115213918"; ID ""; gene_name "LOC115213918"; transcript_id "FLAMseq_ext~G25976.5"; exon_number "5"; uniq_trans_id "G25976.5";
NC_043003.1	PBRI~FLAMseq	exon	26574593	26574632	.	+	.	gene_id "LOC115213918"; ID ""; gene_name "LOC115213918"; transcript_id "FLAMseq_ext~G25976.5"; exon_number "6"; uniq_trans_id "G25976.5";
NC_043003.1	PBRI~FLAMseq	exon	26576249	26576331	.	+	.	gene_id "LOC115213918"; ID ""; gene_name "LOC115213918"; transcript_id "FLAMseq_ext~G25976.5"; exon_number "7"; uniq_trans_id "G25976.5";
NC_043003.1	PBRI~FLAMseq	exon	26584283	26584415	.	+	.	gene_id "LOC115213918"; ID ""; gene_name "LOC115213918"; transcript_id "FLAMseq_ext~G25976.5"; exon_number "8"; uniq_trans_id "G25976.5";
NC_043003.1	PBRI~FLAMseq	exon	26587071	26587159	.	+	.	gene_id "LOC115213918"; ID ""; gene_name "LOC115213918"; transcript_id "FLAMseq_ext~G25976.5"; exon_number "9"; uniq_trans_id "G25976.5";
NC_043003.1	PBRI~FLAMseq	exon	26587684	26589179	.	+	.	gene_id "LOC115213918"; ID ""; gene_name "LOC115213918"; transcript_id "FLAMseq_ext~G25976.5"; exon_number "10"; uniq_trans_id "G25976.5";
NC_043003.1	PBRI~FLAMseq	exon	26590316	26590469	.	+	.	gene_id "LOC115213918"; ID ""; gene_name "LOC115213918"; transcript_id "FLAMseq_ext~G25976.5"; exon_number "11"; uniq_trans_id "G25976.5";
NC_043003.1	PBRI~FLAMseq	exon	26593083	26593167	.	+	.	gene_id "LOC115213918"; ID ""; gene_name "LOC115213918"; transcript_id "FLAMseq_ext~G25976.5"; exon_number "12"; uniq_trans_id "G25976.5";
NC_043003.1	PBRI~FLAMseq	exon	26599447	26599661	.	+	.	gene_id "LOC115213918"; ID ""; gene_name "LOC115213918"; transcript_id "FLAMseq_ext~G25976.5"; exon_number "13"; uniq_trans_id "G25976.5";
NC_043003.1	PBRI~FLAMseq	exon	26599447	26599662	.	+	.	gene_id "LOC115213918"; ID ""; gene_name "LOC115213918"; transcript_id "FLAMseq_ext~G25976.5"; exon_number "13"; uniq_trans_id "G25976.5"; three_prime_ext "1";
NC_043003.1	PBRI	transcript	26569431	26599661	.	+	.	gene_id "LOC115213918"; ID ""; gene_name "LOC115213918"; transcript_id "G25976.12"; uniq_trans_id "G25976.12";
NC_043003.1	PBRI	exon	26569431	26569541	.	+	.	gene_id "LOC115213918"; ID ""; gene_name "LOC115213918"; transcript_id "G25976.12"; exon_number "1"; uniq_trans_id "G25976.12";
NC_043003.1	PBRI	exon	26571236	26571333	.	+	.	gene_id "LOC115213918"; ID ""; gene_name "LOC115213918"; transcript_id "G25976.12"; exon_number "2"; uniq_trans_id "G25976.12";
NC_043003.1	PBRI	exon	26574593	26574632	.	+	.	gene_id "LOC115213918"; ID ""; gene_name "LOC115213918"; transcript_id "G25976.12"; exon_number "3"; uniq_trans_id "G25976.12";
NC_043003.1	PBRI	exon	26576249	26576331	.	+	.	gene_id "LOC115213918"; ID ""; gene_name "LOC115213918"; transcript_id "G25976.12"; exon_number "4"; uniq_trans_id "G25976.12";
NC_043003.1	PBRI	exon	26584283	26584415	.	+	.	gene_id "LOC115213918"; ID ""; gene_name "LOC115213918"; transcript_id "G25976.12"; exon_number "5"; uniq_trans_id "G25976.12";
NC_043003.1	PBRI	exon	26587071	26587159	.	+	.	gene_id "LOC115213918"; ID ""; gene_name "LOC115213918"; transcript_id "G25976.12"; exon_number "6"; uniq_trans_id "G25976.12";
NC_043003.1	PBRI	exon	26587684	26587839	.	+	.	gene_id "LOC115213918"; ID ""; gene_name "LOC115213918"; transcript_id "G25976.12"; exon_number "7"; uniq_trans_id "G25976.12";
NC_043003.1	PBRI	exon	26589146	26589179	.	+	.	gene_id "LOC115213918"; ID ""; gene_name "LOC115213918"; transcript_id "G25976.12"; exon_number "8"; uniq_trans_id "G25976.12";
NC_043003.1	PBRI	exon	26590316	26590469	.	+	.	gene_id "LOC115213918"; ID ""; gene_name "LOC115213918"; transcript_id "G25976.12"; exon_number "9"; uniq_trans_id "G25976.12";
NC_043003.1	PBRI	exon	26593083	26593167	.	+	.	gene_id "LOC115213918"; ID ""; gene_name "LOC115213918"; transcript_id "G25976.12"; exon_number "10"; uniq_trans_id "G25976.12";
NC_043003.1	PBRI	exon	26599447	26599661	.	+	.	gene_id "LOC115213918"; ID ""; gene_name "LOC115213918"; transcript_id "G25976.12"; exon_number "11"; uniq_trans_id "G25976.12";
NC_043003.1	PBRI	transcript	26520261	26599661	.	+	.	gene_id "LOC115213918"; ID ""; gene_name "LOC115213918"; transcript_id "G25976.5"; uniq_trans_id "G25976.5";
NC_043003.1	PBRI	exon	26520261	26520454	.	+	.	gene_id "LOC115213918"; ID ""; gene_name "LOC115213918"; transcript_id "G25976.5"; exon_number "1"; uniq_trans_id "G25976.5";
NC_043003.1	PBRI	exon	26554080	26554174	.	+	.	gene_id "LOC115213918"; ID ""; gene_name "LOC115213918"; transcript_id "G25976.5"; exon_number "2"; uniq_trans_id "G25976.5";
NC_043003.1	PBRI	exon	26558333	26558452	.	+	.	gene_id "LOC115213918"; ID ""; gene_name "LOC115213918"; transcript_id "G25976.5"; exon_number "3"; uniq_trans_id "G25976.5";
NC_043003.1	PBRI	exon	26560282	26560384	.	+	.	gene_id "LOC115213918"; ID ""; gene_name "LOC115213918"; transcript_id "G25976.5"; exon_number "4"; uniq_trans_id "G25976.5";
NC_043003.1	PBRI	exon	26571236	26571333	.	+	.	gene_id "LOC115213918"; ID ""; gene_name "LOC115213918"; transcript_id "G25976.5"; exon_number "5"; uniq_trans_id "G25976.5";
NC_043003.1	PBRI	exon	26574593	26574632	.	+	.	gene_id "LOC115213918"; ID ""; gene_name "LOC115213918"; transcript_id "G25976.5"; exon_number "6"; uniq_trans_id "G25976.5";
NC_043003.1	PBRI	exon	26576249	26576331	.	+	.	gene_id "LOC115213918"; ID ""; gene_name "LOC115213918"; transcript_id "G25976.5"; exon_number "7"; uniq_trans_id "G25976.5";
NC_043003.1	PBRI	exon	26584283	26584415	.	+	.	gene_id "LOC115213918"; ID ""; gene_name "LOC115213918"; transcript_id "G25976.5"; exon_number "8"; uniq_trans_id "G25976.5";
NC_043003.1	PBRI	exon	26587071	26587159	.	+	.	gene_id "LOC115213918"; ID ""; gene_name "LOC115213918"; transcript_id "G25976.5"; exon_number "9"; uniq_trans_id "G25976.5";
NC_043003.1	PBRI	exon	26587684	26589179	.	+	.	gene_id "LOC115213918"; ID ""; gene_name "LOC115213918"; transcript_id "G25976.5"; exon_number "10"; uniq_trans_id "G25976.5";
NC_043003.1	PBRI	exon	26590316	26590469	.	+	.	gene_id "LOC115213918"; ID ""; gene_name "LOC115213918"; transcript_id "G25976.5"; exon_number "11"; uniq_trans_id "G25976.5";
NC_043003.1	PBRI	exon	26593083	26593167	.	+	.	gene_id "LOC115213918"; ID ""; gene_name "LOC115213918"; transcript_id "G25976.5"; exon_number "12"; uniq_trans_id "G25976.5";
NC_043003.1	PBRI	exon	26599447	26599661	.	+	.	gene_id "LOC115213918"; ID ""; gene_name "LOC115213918"; transcript_id "G25976.5"; exon_number "13"; uniq_trans_id "G25976.5";
NC_043003.1	Gnomon	transcript	26520232	26599661	.	+	.	gene_id "LOC115213918"; ID "XM_029782901.2"; gene_name "LOC115213918"; transcript_id "XM_029782901.2";
NC_043003.1	Gnomon	CDS	26520389	26520454	.	+	0	gene_id "LOC115213918"; db_xref "GeneID:115213918"; gbkey "CDS"; gene "LOC115213918"; ID ""; gene_name "LOC115213918"; transcript_id "XM_029782901.2"; product "exosome complex component RRP45 isoform X1"; protein_id "XP_029638761.1"; exon_number "1";
NC_043003.1	Gnomon	CDS	26554080	26554174	.	+	0	gene_id "LOC115213918"; db_xref "GeneID:115213918"; gbkey "CDS"; gene "LOC115213918"; ID ""; gene_name "LOC115213918"; transcript_id "XM_029782901.2"; product "exosome complex component RRP45 isoform X1"; protein_id "XP_029638761.1"; exon_number "2";
NC_043003.1	Gnomon	CDS	26558333	26558452	.	+	1	gene_id "LOC115213918"; db_xref "GeneID:115213918"; gbkey "CDS"; gene "LOC115213918"; ID ""; gene_name "LOC115213918"; transcript_id "XM_029782901.2"; product "exosome complex component RRP45 isoform X1"; protein_id "XP_029638761.1"; exon_number "3";
NC_043003.1	Gnomon	CDS	26560282	26560384	.	+	1	gene_id "LOC115213918"; db_xref "GeneID:115213918"; gbkey "CDS"; gene "LOC115213918"; ID ""; gene_name "LOC115213918"; transcript_id "XM_029782901.2"; product "exosome complex component RRP45 isoform X1"; protein_id "XP_029638761.1"; exon_number "4";
NC_043003.1	Gnomon	CDS	26571236	26571333	.	+	0	gene_id "LOC115213918"; db_xref "GeneID:115213918"; gbkey "CDS"; gene "LOC115213918"; ID ""; gene_name "LOC115213918"; transcript_id "XM_029782901.2"; product "exosome complex component RRP45 isoform X1"; protein_id "XP_029638761.1"; exon_number "5";
NC_043003.1	Gnomon	CDS	26574593	26574632	.	+	1	gene_id "LOC115213918"; db_xref "GeneID:115213918"; gbkey "CDS"; gene "LOC115213918"; ID ""; gene_name "LOC115213918"; transcript_id "XM_029782901.2"; product "exosome complex component RRP45 isoform X1"; protein_id "XP_029638761.1"; exon_number "6";
NC_043003.1	Gnomon	CDS	26576249	26576331	.	+	0	gene_id "LOC115213918"; db_xref "GeneID:115213918"; gbkey "CDS"; gene "LOC115213918"; ID ""; gene_name "LOC115213918"; transcript_id "XM_029782901.2"; product "exosome complex component RRP45 isoform X1"; protein_id "XP_029638761.1"; exon_number "7";
NC_043003.1	Gnomon	CDS	26584283	26584415	.	+	1	gene_id "LOC115213918"; db_xref "GeneID:115213918"; gbkey "CDS"; gene "LOC115213918"; ID ""; gene_name "LOC115213918"; transcript_id "XM_029782901.2"; product "exosome complex component RRP45 isoform X1"; protein_id "XP_029638761.1"; exon_number "8";
NC_043003.1	Gnomon	CDS	26587071	26587159	.	+	0	gene_id "LOC115213918"; db_xref "GeneID:115213918"; gbkey "CDS"; gene "LOC115213918"; ID ""; gene_name "LOC115213918"; transcript_id "XM_029782901.2"; product "exosome complex component RRP45 isoform X1"; protein_id "XP_029638761.1"; exon_number "9";
NC_043003.1	Gnomon	CDS	26587684	26587839	.	+	1	gene_id "LOC115213918"; db_xref "GeneID:115213918"; gbkey "CDS"; gene "LOC115213918"; ID ""; gene_name "LOC115213918"; transcript_id "XM_029782901.2"; product "exosome complex component RRP45 isoform X1"; protein_id "XP_029638761.1"; exon_number "10";
NC_043003.1	Gnomon	CDS	26589146	26589179	.	+	1	gene_id "LOC115213918"; db_xref "GeneID:115213918"; gbkey "CDS"; gene "LOC115213918"; ID ""; gene_name "LOC115213918"; transcript_id "XM_029782901.2"; product "exosome complex component RRP45 isoform X1"; protein_id "XP_029638761.1"; exon_number "11";
NC_043003.1	Gnomon	CDS	26590316	26590469	.	+	0	gene_id "LOC115213918"; db_xref "GeneID:115213918"; gbkey "CDS"; gene "LOC115213918"; ID ""; gene_name "LOC115213918"; transcript_id "XM_029782901.2"; product "exosome complex component RRP45 isoform X1"; protein_id "XP_029638761.1"; exon_number "12";
NC_043003.1	Gnomon	CDS	26593083	26593167	.	+	2	gene_id "LOC115213918"; db_xref "GeneID:115213918"; gbkey "CDS"; gene "LOC115213918"; ID ""; gene_name "LOC115213918"; transcript_id "XM_029782901.2"; product "exosome complex component RRP45 isoform X1"; protein_id "XP_029638761.1"; exon_number "13";
NC_043003.1	Gnomon	CDS	26599447	26599522	.	+	1	gene_id "LOC115213918"; db_xref "GeneID:115213918"; gbkey "CDS"; gene "LOC115213918"; ID ""; gene_name "LOC115213918"; transcript_id "XM_029782901.2"; product "exosome complex component RRP45 isoform X1"; protein_id "XP_029638761.1"; exon_number "14";
NC_043003.1	Gnomon	exon	26520232	26520454	.	+	.	gene_id "LOC115213918"; db_xref "GeneID:115213918"; gbkey "mRNA"; gene "LOC115213918"; ID ""; gene_name "LOC115213918"; transcript_id "XM_029782901.2"; product "exosome complex component RRP45, transcript variant X1"; exon_number "1"; model_evidence "Supporting evidence includes similarity to: 15 Proteins, and 100% coverage of the annotated genomic feature by RNAseq alignments, including 16 samples with support for all annotated introns";
NC_043003.1	Gnomon	exon	26554080	26554174	.	+	.	gene_id "LOC115213918"; db_xref "GeneID:115213918"; gbkey "mRNA"; gene "LOC115213918"; ID ""; gene_name "LOC115213918"; transcript_id "XM_029782901.2"; product "exosome complex component RRP45, transcript variant X1"; exon_number "2"; model_evidence "Supporting evidence includes similarity to: 15 Proteins, and 100% coverage of the annotated genomic feature by RNAseq alignments, including 16 samples with support for all annotated introns";
NC_043003.1	Gnomon	exon	26558333	26558452	.	+	.	gene_id "LOC115213918"; db_xref "GeneID:115213918"; gbkey "mRNA"; gene "LOC115213918"; ID ""; gene_name "LOC115213918"; transcript_id "XM_029782901.2"; product "exosome complex component RRP45, transcript variant X1"; exon_number "3"; model_evidence "Supporting evidence includes similarity to: 15 Proteins, and 100% coverage of the annotated genomic feature by RNAseq alignments, including 16 samples with support for all annotated introns";
NC_043003.1	Gnomon	exon	26560282	26560384	.	+	.	gene_id "LOC115213918"; db_xref "GeneID:115213918"; gbkey "mRNA"; gene "LOC115213918"; ID ""; gene_name "LOC115213918"; transcript_id "XM_029782901.2"; product "exosome complex component RRP45, transcript variant X1"; exon_number "4"; model_evidence "Supporting evidence includes similarity to: 15 Proteins, and 100% coverage of the annotated genomic feature by RNAseq alignments, including 16 samples with support for all annotated introns";
NC_043003.1	Gnomon	exon	26571236	26571333	.	+	.	gene_id "LOC115213918"; db_xref "GeneID:115213918"; gbkey "mRNA"; gene "LOC115213918"; ID ""; gene_name "LOC115213918"; transcript_id "XM_029782901.2"; product "exosome complex component RRP45, transcript variant X1"; exon_number "5"; model_evidence "Supporting evidence includes similarity to: 15 Proteins, and 100% coverage of the annotated genomic feature by RNAseq alignments, including 16 samples with support for all annotated introns";
NC_043003.1	Gnomon	exon	26574593	26574632	.	+	.	gene_id "LOC115213918"; db_xref "GeneID:115213918"; gbkey "mRNA"; gene "LOC115213918"; ID ""; gene_name "LOC115213918"; transcript_id "XM_029782901.2"; product "exosome complex component RRP45, transcript variant X1"; exon_number "6"; model_evidence "Supporting evidence includes similarity to: 15 Proteins, and 100% coverage of the annotated genomic feature by RNAseq alignments, including 16 samples with support for all annotated introns";
NC_043003.1	Gnomon	exon	26576249	26576331	.	+	.	gene_id "LOC115213918"; db_xref "GeneID:115213918"; gbkey "mRNA"; gene "LOC115213918"; ID ""; gene_name "LOC115213918"; transcript_id "XM_029782901.2"; product "exosome complex component RRP45, transcript variant X1"; exon_number "7"; model_evidence "Supporting evidence includes similarity to: 15 Proteins, and 100% coverage of the annotated genomic feature by RNAseq alignments, including 16 samples with support for all annotated introns";
NC_043003.1	Gnomon	exon	26584283	26584415	.	+	.	gene_id "LOC115213918"; db_xref "GeneID:115213918"; gbkey "mRNA"; gene "LOC115213918"; ID ""; gene_name "LOC115213918"; transcript_id "XM_029782901.2"; product "exosome complex component RRP45, transcript variant X1"; exon_number "8"; model_evidence "Supporting evidence includes similarity to: 15 Proteins, and 100% coverage of the annotated genomic feature by RNAseq alignments, including 16 samples with support for all annotated introns";
NC_043003.1	Gnomon	exon	26587071	26587159	.	+	.	gene_id "LOC115213918"; db_xref "GeneID:115213918"; gbkey "mRNA"; gene "LOC115213918"; ID ""; gene_name "LOC115213918"; transcript_id "XM_029782901.2"; product "exosome complex component RRP45, transcript variant X1"; exon_number "9"; model_evidence "Supporting evidence includes similarity to: 15 Proteins, and 100% coverage of the annotated genomic feature by RNAseq alignments, including 16 samples with support for all annotated introns";
NC_043003.1	Gnomon	exon	26587684	26587839	.	+	.	gene_id "LOC115213918"; db_xref "GeneID:115213918"; gbkey "mRNA"; gene "LOC115213918"; ID ""; gene_name "LOC115213918"; transcript_id "XM_029782901.2"; product "exosome complex component RRP45, transcript variant X1"; exon_number "10"; model_evidence "Supporting evidence includes similarity to: 15 Proteins, and 100% coverage of the annotated genomic feature by RNAseq alignments, including 16 samples with support for all annotated introns";
NC_043003.1	Gnomon	exon	26589146	26589179	.	+	.	gene_id "LOC115213918"; db_xref "GeneID:115213918"; gbkey "mRNA"; gene "LOC115213918"; ID ""; gene_name "LOC115213918"; transcript_id "XM_029782901.2"; product "exosome complex component RRP45, transcript variant X1"; exon_number "11"; model_evidence "Supporting evidence includes similarity to: 15 Proteins, and 100% coverage of the annotated genomic feature by RNAseq alignments, including 16 samples with support for all annotated introns";
NC_043003.1	Gnomon	exon	26590316	26590469	.	+	.	gene_id "LOC115213918"; db_xref "GeneID:115213918"; gbkey "mRNA"; gene "LOC115213918"; ID ""; gene_name "LOC115213918"; transcript_id "XM_029782901.2"; product "exosome complex component RRP45, transcript variant X1"; exon_number "12"; model_evidence "Supporting evidence includes similarity to: 15 Proteins, and 100% coverage of the annotated genomic feature by RNAseq alignments, including 16 samples with support for all annotated introns";
NC_043003.1	Gnomon	exon	26593083	26593167	.	+	.	gene_id "LOC115213918"; db_xref "GeneID:115213918"; gbkey "mRNA"; gene "LOC115213918"; ID ""; gene_name "LOC115213918"; transcript_id "XM_029782901.2"; product "exosome complex component RRP45, transcript variant X1"; exon_number "13"; model_evidence "Supporting evidence includes similarity to: 15 Proteins, and 100% coverage of the annotated genomic feature by RNAseq alignments, including 16 samples with support for all annotated introns";
NC_043003.1	Gnomon	exon	26599447	26599661	.	+	.	gene_id "LOC115213918"; db_xref "GeneID:115213918"; gbkey "mRNA"; gene "LOC115213918"; ID ""; gene_name "LOC115213918"; transcript_id "XM_029782901.2"; product "exosome complex component RRP45, transcript variant X1"; exon_number "14"; model_evidence "Supporting evidence includes similarity to: 15 Proteins, and 100% coverage of the annotated genomic feature by RNAseq alignments, including 16 samples with support for all annotated introns";
NC_043003.1	Gnomon	start_codon	26520389	26520391	.	+	0	gene_id "LOC115213918"; db_xref "GeneID:115213918"; gbkey "CDS"; gene "LOC115213918"; ID ""; gene_name "LOC115213918"; transcript_id "XM_029782901.2"; product "exosome complex component RRP45 isoform X1"; protein_id "XP_029638761.1"; exon_number "1";
NC_043003.1	Gnomon	stop_codon	26599523	26599525	.	+	0	gene_id "LOC115213918"; db_xref "GeneID:115213918"; gbkey "CDS"; gene "LOC115213918"; ID ""; gene_name "LOC115213918"; transcript_id "XM_029782901.2"; product "exosome complex component RRP45 isoform X1"; protein_id "XP_029638761.1"; exon_number "14";
NC_043003.1	Gnomon	transcript	26520232	26599661	.	+	.	gene_id "LOC115213918"; ID "XM_029782902.2"; gene_name "LOC115213918"; transcript_id "XM_029782902.2";
NC_043003.1	Gnomon	CDS	26520389	26520454	.	+	0	gene_id "LOC115213918"; db_xref "GeneID:115213918"; gbkey "CDS"; gene "LOC115213918"; ID ""; gene_name "LOC115213918"; transcript_id "XM_029782902.2"; product "exosome complex component RRP45 isoform X2"; protein_id "XP_029638762.1"; exon_number "1";
NC_043003.1	Gnomon	CDS	26554080	26554174	.	+	0	gene_id "LOC115213918"; db_xref "GeneID:115213918"; gbkey "CDS"; gene "LOC115213918"; ID ""; gene_name "LOC115213918"; transcript_id "XM_029782902.2"; product "exosome complex component RRP45 isoform X2"; protein_id "XP_029638762.1"; exon_number "2";
NC_043003.1	Gnomon	CDS	26558333	26558452	.	+	1	gene_id "LOC115213918"; db_xref "GeneID:115213918"; gbkey "CDS"; gene "LOC115213918"; ID ""; gene_name "LOC115213918"; transcript_id "XM_029782902.2"; product "exosome complex component RRP45 isoform X2"; protein_id "XP_029638762.1"; exon_number "3";
NC_043003.1	Gnomon	CDS	26560282	26560384	.	+	1	gene_id "LOC115213918"; db_xref "GeneID:115213918"; gbkey "CDS"; gene "LOC115213918"; ID ""; gene_name "LOC115213918"; transcript_id "XM_029782902.2"; product "exosome complex component RRP45 isoform X2"; protein_id "XP_029638762.1"; exon_number "4";
NC_043003.1	Gnomon	CDS	26571236	26571333	.	+	0	gene_id "LOC115213918"; db_xref "GeneID:115213918"; gbkey "CDS"; gene "LOC115213918"; ID ""; gene_name "LOC115213918"; transcript_id "XM_029782902.2"; product "exosome complex component RRP45 isoform X2"; protein_id "XP_029638762.1"; exon_number "5";
NC_043003.1	Gnomon	CDS	26574593	26574632	.	+	1	gene_id "LOC115213918"; db_xref "GeneID:115213918"; gbkey "CDS"; gene "LOC115213918"; ID ""; gene_name "LOC115213918"; transcript_id "XM_029782902.2"; product "exosome complex component RRP45 isoform X2"; protein_id "XP_029638762.1"; exon_number "6";
NC_043003.1	Gnomon	CDS	26576249	26576331	.	+	0	gene_id "LOC115213918"; db_xref "GeneID:115213918"; gbkey "CDS"; gene "LOC115213918"; ID ""; gene_name "LOC115213918"; transcript_id "XM_029782902.2"; product "exosome complex component RRP45 isoform X2"; protein_id "XP_029638762.1"; exon_number "7";
NC_043003.1	Gnomon	CDS	26584283	26584415	.	+	1	gene_id "LOC115213918"; db_xref "GeneID:115213918"; gbkey "CDS"; gene "LOC115213918"; ID ""; gene_name "LOC115213918"; transcript_id "XM_029782902.2"; product "exosome complex component RRP45 isoform X2"; protein_id "XP_029638762.1"; exon_number "8";
NC_043003.1	Gnomon	CDS	26587071	26587159	.	+	0	gene_id "LOC115213918"; db_xref "GeneID:115213918"; gbkey "CDS"; gene "LOC115213918"; ID ""; gene_name "LOC115213918"; transcript_id "XM_029782902.2"; product "exosome complex component RRP45 isoform X2"; protein_id "XP_029638762.1"; exon_number "9";
NC_043003.1	Gnomon	CDS	26587684	26587839	.	+	1	gene_id "LOC115213918"; db_xref "GeneID:115213918"; gbkey "CDS"; gene "LOC115213918"; ID ""; gene_name "LOC115213918"; transcript_id "XM_029782902.2"; product "exosome complex component RRP45 isoform X2"; protein_id "XP_029638762.1"; exon_number "10";
NC_043003.1	Gnomon	CDS	26589149	26589179	.	+	1	gene_id "LOC115213918"; db_xref "GeneID:115213918"; gbkey "CDS"; gene "LOC115213918"; ID ""; gene_name "LOC115213918"; transcript_id "XM_029782902.2"; product "exosome complex component RRP45 isoform X2"; protein_id "XP_029638762.1"; exon_number "11";
NC_043003.1	Gnomon	CDS	26590316	26590469	.	+	0	gene_id "LOC115213918"; db_xref "GeneID:115213918"; gbkey "CDS"; gene "LOC115213918"; ID ""; gene_name "LOC115213918"; transcript_id "XM_029782902.2"; product "exosome complex component RRP45 isoform X2"; protein_id "XP_029638762.1"; exon_number "12";
NC_043003.1	Gnomon	CDS	26593083	26593167	.	+	2	gene_id "LOC115213918"; db_xref "GeneID:115213918"; gbkey "CDS"; gene "LOC115213918"; ID ""; gene_name "LOC115213918"; transcript_id "XM_029782902.2"; product "exosome complex component RRP45 isoform X2"; protein_id "XP_029638762.1"; exon_number "13";
NC_043003.1	Gnomon	CDS	26599447	26599522	.	+	1	gene_id "LOC115213918"; db_xref "GeneID:115213918"; gbkey "CDS"; gene "LOC115213918"; ID ""; gene_name "LOC115213918"; transcript_id "XM_029782902.2"; product "exosome complex component RRP45 isoform X2"; protein_id "XP_029638762.1"; exon_number "14";
NC_043003.1	Gnomon	exon	26520232	26520454	.	+	.	gene_id "LOC115213918"; db_xref "GeneID:115213918"; gbkey "mRNA"; gene "LOC115213918"; ID ""; gene_name "LOC115213918"; transcript_id "XM_029782902.2"; product "exosome complex component RRP45, transcript variant X2"; exon_number "1"; model_evidence "Supporting evidence includes similarity to: 15 Proteins, and 100% coverage of the annotated genomic feature by RNAseq alignments, including 45 samples with support for all annotated introns";
NC_043003.1	Gnomon	exon	26554080	26554174	.	+	.	gene_id "LOC115213918"; db_xref "GeneID:115213918"; gbkey "mRNA"; gene "LOC115213918"; ID ""; gene_name "LOC115213918"; transcript_id "XM_029782902.2"; product "exosome complex component RRP45, transcript variant X2"; exon_number "2"; model_evidence "Supporting evidence includes similarity to: 15 Proteins, and 100% coverage of the annotated genomic feature by RNAseq alignments, including 45 samples with support for all annotated introns";
NC_043003.1	Gnomon	exon	26558333	26558452	.	+	.	gene_id "LOC115213918"; db_xref "GeneID:115213918"; gbkey "mRNA"; gene "LOC115213918"; ID ""; gene_name "LOC115213918"; transcript_id "XM_029782902.2"; product "exosome complex component RRP45, transcript variant X2"; exon_number "3"; model_evidence "Supporting evidence includes similarity to: 15 Proteins, and 100% coverage of the annotated genomic feature by RNAseq alignments, including 45 samples with support for all annotated introns";
NC_043003.1	Gnomon	exon	26560282	26560384	.	+	.	gene_id "LOC115213918"; db_xref "GeneID:115213918"; gbkey "mRNA"; gene "LOC115213918"; ID ""; gene_name "LOC115213918"; transcript_id "XM_029782902.2"; product "exosome complex component RRP45, transcript variant X2"; exon_number "4"; model_evidence "Supporting evidence includes similarity to: 15 Proteins, and 100% coverage of the annotated genomic feature by RNAseq alignments, including 45 samples with support for all annotated introns";
NC_043003.1	Gnomon	exon	26571236	26571333	.	+	.	gene_id "LOC115213918"; db_xref "GeneID:115213918"; gbkey "mRNA"; gene "LOC115213918"; ID ""; gene_name "LOC115213918"; transcript_id "XM_029782902.2"; product "exosome complex component RRP45, transcript variant X2"; exon_number "5"; model_evidence "Supporting evidence includes similarity to: 15 Proteins, and 100% coverage of the annotated genomic feature by RNAseq alignments, including 45 samples with support for all annotated introns";
NC_043003.1	Gnomon	exon	26574593	26574632	.	+	.	gene_id "LOC115213918"; db_xref "GeneID:115213918"; gbkey "mRNA"; gene "LOC115213918"; ID ""; gene_name "LOC115213918"; transcript_id "XM_029782902.2"; product "exosome complex component RRP45, transcript variant X2"; exon_number "6"; model_evidence "Supporting evidence includes similarity to: 15 Proteins, and 100% coverage of the annotated genomic feature by RNAseq alignments, including 45 samples with support for all annotated introns";
NC_043003.1	Gnomon	exon	26576249	26576331	.	+	.	gene_id "LOC115213918"; db_xref "GeneID:115213918"; gbkey "mRNA"; gene "LOC115213918"; ID ""; gene_name "LOC115213918"; transcript_id "XM_029782902.2"; product "exosome complex component RRP45, transcript variant X2"; exon_number "7"; model_evidence "Supporting evidence includes similarity to: 15 Proteins, and 100% coverage of the annotated genomic feature by RNAseq alignments, including 45 samples with support for all annotated introns";
NC_043003.1	Gnomon	exon	26584283	26584415	.	+	.	gene_id "LOC115213918"; db_xref "GeneID:115213918"; gbkey "mRNA"; gene "LOC115213918"; ID ""; gene_name "LOC115213918"; transcript_id "XM_029782902.2"; product "exosome complex component RRP45, transcript variant X2"; exon_number "8"; model_evidence "Supporting evidence includes similarity to: 15 Proteins, and 100% coverage of the annotated genomic feature by RNAseq alignments, including 45 samples with support for all annotated introns";
NC_043003.1	Gnomon	exon	26587071	26587159	.	+	.	gene_id "LOC115213918"; db_xref "GeneID:115213918"; gbkey "mRNA"; gene "LOC115213918"; ID ""; gene_name "LOC115213918"; transcript_id "XM_029782902.2"; product "exosome complex component RRP45, transcript variant X2"; exon_number "9"; model_evidence "Supporting evidence includes similarity to: 15 Proteins, and 100% coverage of the annotated genomic feature by RNAseq alignments, including 45 samples with support for all annotated introns";
NC_043003.1	Gnomon	exon	26587684	26587839	.	+	.	gene_id "LOC115213918"; db_xref "GeneID:115213918"; gbkey "mRNA"; gene "LOC115213918"; ID ""; gene_name "LOC115213918"; transcript_id "XM_029782902.2"; product "exosome complex component RRP45, transcript variant X2"; exon_number "10"; model_evidence "Supporting evidence includes similarity to: 15 Proteins, and 100% coverage of the annotated genomic feature by RNAseq alignments, including 45 samples with support for all annotated introns";
NC_043003.1	Gnomon	exon	26589149	26589179	.	+	.	gene_id "LOC115213918"; db_xref "GeneID:115213918"; gbkey "mRNA"; gene "LOC115213918"; ID ""; gene_name "LOC115213918"; transcript_id "XM_029782902.2"; product "exosome complex component RRP45, transcript variant X2"; exon_number "11"; model_evidence "Supporting evidence includes similarity to: 15 Proteins, and 100% coverage of the annotated genomic feature by RNAseq alignments, including 45 samples with support for all annotated introns";
NC_043003.1	Gnomon	exon	26590316	26590469	.	+	.	gene_id "LOC115213918"; db_xref "GeneID:115213918"; gbkey "mRNA"; gene "LOC115213918"; ID ""; gene_name "LOC115213918"; transcript_id "XM_029782902.2"; product "exosome complex component RRP45, transcript variant X2"; exon_number "12"; model_evidence "Supporting evidence includes similarity to: 15 Proteins, and 100% coverage of the annotated genomic feature by RNAseq alignments, including 45 samples with support for all annotated introns";
NC_043003.1	Gnomon	exon	26593083	26593167	.	+	.	gene_id "LOC115213918"; db_xref "GeneID:115213918"; gbkey "mRNA"; gene "LOC115213918"; ID ""; gene_name "LOC115213918"; transcript_id "XM_029782902.2"; product "exosome complex component RRP45, transcript variant X2"; exon_number "13"; model_evidence "Supporting evidence includes similarity to: 15 Proteins, and 100% coverage of the annotated genomic feature by RNAseq alignments, including 45 samples with support for all annotated introns";
NC_043003.1	Gnomon	exon	26599447	26599661	.	+	.	gene_id "LOC115213918"; db_xref "GeneID:115213918"; gbkey "mRNA"; gene "LOC115213918"; ID ""; gene_name "LOC115213918"; transcript_id "XM_029782902.2"; product "exosome complex component RRP45, transcript variant X2"; exon_number "14"; model_evidence "Supporting evidence includes similarity to: 15 Proteins, and 100% coverage of the annotated genomic feature by RNAseq alignments, including 45 samples with support for all annotated introns";
NC_043003.1	Gnomon	start_codon	26520389	26520391	.	+	0	gene_id "LOC115213918"; db_xref "GeneID:115213918"; gbkey "CDS"; gene "LOC115213918"; ID ""; gene_name "LOC115213918"; transcript_id "XM_029782902.2"; product "exosome complex component RRP45 isoform X2"; protein_id "XP_029638762.1"; exon_number "1";
NC_043003.1	Gnomon	stop_codon	26599523	26599525	.	+	0	gene_id "LOC115213918"; db_xref "GeneID:115213918"; gbkey "CDS"; gene "LOC115213918"; ID ""; gene_name "LOC115213918"; transcript_id "XM_029782902.2"; product "exosome complex component RRP45 isoform X2"; protein_id "XP_029638762.1"; exon_number "14";
NC_043003.1	Gnomon	transcript	26520230	26599661	.	+	.	gene_id "LOC115213918"; ID "XM_029782903.2"; gene_name "LOC115213918"; transcript_id "XM_029782903.2";
NC_043003.1	Gnomon	CDS	26520389	26520454	.	+	0	gene_id "LOC115213918"; db_xref "GeneID:115213918"; gbkey "CDS"; gene "LOC115213918"; ID ""; gene_name "LOC115213918"; transcript_id "XM_029782903.2"; product "exosome complex component RRP45 isoform X3"; protein_id "XP_029638763.1"; exon_number "1";
NC_043003.1	Gnomon	CDS	26554080	26554174	.	+	0	gene_id "LOC115213918"; db_xref "GeneID:115213918"; gbkey "CDS"; gene "LOC115213918"; ID ""; gene_name "LOC115213918"; transcript_id "XM_029782903.2"; product "exosome complex component RRP45 isoform X3"; protein_id "XP_029638763.1"; exon_number "2";
NC_043003.1	Gnomon	CDS	26558333	26558452	.	+	1	gene_id "LOC115213918"; db_xref "GeneID:115213918"; gbkey "CDS"; gene "LOC115213918"; ID ""; gene_name "LOC115213918"; transcript_id "XM_029782903.2"; product "exosome complex component RRP45 isoform X3"; protein_id "XP_029638763.1"; exon_number "3";
NC_043003.1	Gnomon	CDS	26560282	26560384	.	+	1	gene_id "LOC115213918"; db_xref "GeneID:115213918"; gbkey "CDS"; gene "LOC115213918"; ID ""; gene_name "LOC115213918"; transcript_id "XM_029782903.2"; product "exosome complex component RRP45 isoform X3"; protein_id "XP_029638763.1"; exon_number "4";
NC_043003.1	Gnomon	CDS	26571236	26571333	.	+	0	gene_id "LOC115213918"; db_xref "GeneID:115213918"; gbkey "CDS"; gene "LOC115213918"; ID ""; gene_name "LOC115213918"; transcript_id "XM_029782903.2"; product "exosome complex component RRP45 isoform X3"; protein_id "XP_029638763.1"; exon_number "5";
NC_043003.1	Gnomon	CDS	26574593	26574632	.	+	1	gene_id "LOC115213918"; db_xref "GeneID:115213918"; gbkey "CDS"; gene "LOC115213918"; ID ""; gene_name "LOC115213918"; transcript_id "XM_029782903.2"; product "exosome complex component RRP45 isoform X3"; protein_id "XP_029638763.1"; exon_number "6";
NC_043003.1	Gnomon	CDS	26576249	26576331	.	+	0	gene_id "LOC115213918"; db_xref "GeneID:115213918"; gbkey "CDS"; gene "LOC115213918"; ID ""; gene_name "LOC115213918"; transcript_id "XM_029782903.2"; product "exosome complex component RRP45 isoform X3"; protein_id "XP_029638763.1"; exon_number "7";
NC_043003.1	Gnomon	CDS	26584283	26584415	.	+	1	gene_id "LOC115213918"; db_xref "GeneID:115213918"; gbkey "CDS"; gene "LOC115213918"; ID ""; gene_name "LOC115213918"; transcript_id "XM_029782903.2"; product "exosome complex component RRP45 isoform X3"; protein_id "XP_029638763.1"; exon_number "8";
NC_043003.1	Gnomon	CDS	26587071	26587159	.	+	0	gene_id "LOC115213918"; db_xref "GeneID:115213918"; gbkey "CDS"; gene "LOC115213918"; ID ""; gene_name "LOC115213918"; transcript_id "XM_029782903.2"; product "exosome complex component RRP45 isoform X3"; protein_id "XP_029638763.1"; exon_number "9";
NC_043003.1	Gnomon	CDS	26587684	26587839	.	+	1	gene_id "LOC115213918"; db_xref "GeneID:115213918"; gbkey "CDS"; gene "LOC115213918"; ID ""; gene_name "LOC115213918"; transcript_id "XM_029782903.2"; product "exosome complex component RRP45 isoform X3"; protein_id "XP_029638763.1"; exon_number "10";
NC_043003.1	Gnomon	CDS	26589152	26589179	.	+	1	gene_id "LOC115213918"; db_xref "GeneID:115213918"; gbkey "CDS"; gene "LOC115213918"; ID ""; gene_name "LOC115213918"; transcript_id "XM_029782903.2"; product "exosome complex component RRP45 isoform X3"; protein_id "XP_029638763.1"; exon_number "11";
NC_043003.1	Gnomon	CDS	26590316	26590469	.	+	0	gene_id "LOC115213918"; db_xref "GeneID:115213918"; gbkey "CDS"; gene "LOC115213918"; ID ""; gene_name "LOC115213918"; transcript_id "XM_029782903.2"; product "exosome complex component RRP45 isoform X3"; protein_id "XP_029638763.1"; exon_number "12";
NC_043003.1	Gnomon	CDS	26593083	26593167	.	+	2	gene_id "LOC115213918"; db_xref "GeneID:115213918"; gbkey "CDS"; gene "LOC115213918"; ID ""; gene_name "LOC115213918"; transcript_id "XM_029782903.2"; product "exosome complex component RRP45 isoform X3"; protein_id "XP_029638763.1"; exon_number "13";
NC_043003.1	Gnomon	CDS	26599447	26599522	.	+	1	gene_id "LOC115213918"; db_xref "GeneID:115213918"; gbkey "CDS"; gene "LOC115213918"; ID ""; gene_name "LOC115213918"; transcript_id "XM_029782903.2"; product "exosome complex component RRP45 isoform X3"; protein_id "XP_029638763.1"; exon_number "14";
NC_043003.1	Gnomon	exon	26520230	26520454	.	+	.	gene_id "LOC115213918"; db_xref "GeneID:115213918"; gbkey "mRNA"; gene "LOC115213918"; ID ""; gene_name "LOC115213918"; transcript_id "XM_029782903.2"; product "exosome complex component RRP45, transcript variant X3"; exon_number "1"; model_evidence "Supporting evidence includes similarity to: 15 Proteins, and 100% coverage of the annotated genomic feature by RNAseq alignments, including 45 samples with support for all annotated introns";
NC_043003.1	Gnomon	exon	26554080	26554174	.	+	.	gene_id "LOC115213918"; db_xref "GeneID:115213918"; gbkey "mRNA"; gene "LOC115213918"; ID ""; gene_name "LOC115213918"; transcript_id "XM_029782903.2"; product "exosome complex component RRP45, transcript variant X3"; exon_number "2"; model_evidence "Supporting evidence includes similarity to: 15 Proteins, and 100% coverage of the annotated genomic feature by RNAseq alignments, including 45 samples with support for all annotated introns";
NC_043003.1	Gnomon	exon	26558333	26558452	.	+	.	gene_id "LOC115213918"; db_xref "GeneID:115213918"; gbkey "mRNA"; gene "LOC115213918"; ID ""; gene_name "LOC115213918"; transcript_id "XM_029782903.2"; product "exosome complex component RRP45, transcript variant X3"; exon_number "3"; model_evidence "Supporting evidence includes similarity to: 15 Proteins, and 100% coverage of the annotated genomic feature by RNAseq alignments, including 45 samples with support for all annotated introns";
NC_043003.1	Gnomon	exon	26560282	26560384	.	+	.	gene_id "LOC115213918"; db_xref "GeneID:115213918"; gbkey "mRNA"; gene "LOC115213918"; ID ""; gene_name "LOC115213918"; transcript_id "XM_029782903.2"; product "exosome complex component RRP45, transcript variant X3"; exon_number "4"; model_evidence "Supporting evidence includes similarity to: 15 Proteins, and 100% coverage of the annotated genomic feature by RNAseq alignments, including 45 samples with support for all annotated introns";
NC_043003.1	Gnomon	exon	26571236	26571333	.	+	.	gene_id "LOC115213918"; db_xref "GeneID:115213918"; gbkey "mRNA"; gene "LOC115213918"; ID ""; gene_name "LOC115213918"; transcript_id "XM_029782903.2"; product "exosome complex component RRP45, transcript variant X3"; exon_number "5"; model_evidence "Supporting evidence includes similarity to: 15 Proteins, and 100% coverage of the annotated genomic feature by RNAseq alignments, including 45 samples with support for all annotated introns";
NC_043003.1	Gnomon	exon	26574593	26574632	.	+	.	gene_id "LOC115213918"; db_xref "GeneID:115213918"; gbkey "mRNA"; gene "LOC115213918"; ID ""; gene_name "LOC115213918"; transcript_id "XM_029782903.2"; product "exosome complex component RRP45, transcript variant X3"; exon_number "6"; model_evidence "Supporting evidence includes similarity to: 15 Proteins, and 100% coverage of the annotated genomic feature by RNAseq alignments, including 45 samples with support for all annotated introns";
NC_043003.1	Gnomon	exon	26576249	26576331	.	+	.	gene_id "LOC115213918"; db_xref "GeneID:115213918"; gbkey "mRNA"; gene "LOC115213918"; ID ""; gene_name "LOC115213918"; transcript_id "XM_029782903.2"; product "exosome complex component RRP45, transcript variant X3"; exon_number "7"; model_evidence "Supporting evidence includes similarity to: 15 Proteins, and 100% coverage of the annotated genomic feature by RNAseq alignments, including 45 samples with support for all annotated introns";
NC_043003.1	Gnomon	exon	26584283	26584415	.	+	.	gene_id "LOC115213918"; db_xref "GeneID:115213918"; gbkey "mRNA"; gene "LOC115213918"; ID ""; gene_name "LOC115213918"; transcript_id "XM_029782903.2"; product "exosome complex component RRP45, transcript variant X3"; exon_number "8"; model_evidence "Supporting evidence includes similarity to: 15 Proteins, and 100% coverage of the annotated genomic feature by RNAseq alignments, including 45 samples with support for all annotated introns";
NC_043003.1	Gnomon	exon	26587071	26587159	.	+	.	gene_id "LOC115213918"; db_xref "GeneID:115213918"; gbkey "mRNA"; gene "LOC115213918"; ID ""; gene_name "LOC115213918"; transcript_id "XM_029782903.2"; product "exosome complex component RRP45, transcript variant X3"; exon_number "9"; model_evidence "Supporting evidence includes similarity to: 15 Proteins, and 100% coverage of the annotated genomic feature by RNAseq alignments, including 45 samples with support for all annotated introns";
NC_043003.1	Gnomon	exon	26587684	26587839	.	+	.	gene_id "LOC115213918"; db_xref "GeneID:115213918"; gbkey "mRNA"; gene "LOC115213918"; ID ""; gene_name "LOC115213918"; transcript_id "XM_029782903.2"; product "exosome complex component RRP45, transcript variant X3"; exon_number "10"; model_evidence "Supporting evidence includes similarity to: 15 Proteins, and 100% coverage of the annotated genomic feature by RNAseq alignments, including 45 samples with support for all annotated introns";
NC_043003.1	Gnomon	exon	26589152	26589179	.	+	.	gene_id "LOC115213918"; db_xref "GeneID:115213918"; gbkey "mRNA"; gene "LOC115213918"; ID ""; gene_name "LOC115213918"; transcript_id "XM_029782903.2"; product "exosome complex component RRP45, transcript variant X3"; exon_number "11"; model_evidence "Supporting evidence includes similarity to: 15 Proteins, and 100% coverage of the annotated genomic feature by RNAseq alignments, including 45 samples with support for all annotated introns";
NC_043003.1	Gnomon	exon	26590316	26590469	.	+	.	gene_id "LOC115213918"; db_xref "GeneID:115213918"; gbkey "mRNA"; gene "LOC115213918"; ID ""; gene_name "LOC115213918"; transcript_id "XM_029782903.2"; product "exosome complex component RRP45, transcript variant X3"; exon_number "12"; model_evidence "Supporting evidence includes similarity to: 15 Proteins, and 100% coverage of the annotated genomic feature by RNAseq alignments, including 45 samples with support for all annotated introns";
NC_043003.1	Gnomon	exon	26593083	26593167	.	+	.	gene_id "LOC115213918"; db_xref "GeneID:115213918"; gbkey "mRNA"; gene "LOC115213918"; ID ""; gene_name "LOC115213918"; transcript_id "XM_029782903.2"; product "exosome complex component RRP45, transcript variant X3"; exon_number "13"; model_evidence "Supporting evidence includes similarity to: 15 Proteins, and 100% coverage of the annotated genomic feature by RNAseq alignments, including 45 samples with support for all annotated introns";
NC_043003.1	Gnomon	exon	26599447	26599661	.	+	.	gene_id "LOC115213918"; db_xref "GeneID:115213918"; gbkey "mRNA"; gene "LOC115213918"; ID ""; gene_name "LOC115213918"; transcript_id "XM_029782903.2"; product "exosome complex component RRP45, transcript variant X3"; exon_number "14"; model_evidence "Supporting evidence includes similarity to: 15 Proteins, and 100% coverage of the annotated genomic feature by RNAseq alignments, including 45 samples with support for all annotated introns";
NC_043003.1	Gnomon	start_codon	26520389	26520391	.	+	0	gene_id "LOC115213918"; db_xref "GeneID:115213918"; gbkey "CDS"; gene "LOC115213918"; ID ""; gene_name "LOC115213918"; transcript_id "XM_029782903.2"; product "exosome complex component RRP45 isoform X3"; protein_id "XP_029638763.1"; exon_number "1";
NC_043003.1	Gnomon	stop_codon	26599523	26599525	.	+	0	gene_id "LOC115213918"; db_xref "GeneID:115213918"; gbkey "CDS"; gene "LOC115213918"; ID ""; gene_name "LOC115213918"; transcript_id "XM_029782903.2"; product "exosome complex component RRP45 isoform X3"; protein_id "XP_029638763.1"; exon_number "14";
NC_043003.1	Gnomon	gene	69382655	69572801	.	-	.	gene_id "LOC115213919"; db_xref "GeneID:115213919"; gbkey "Gene"; gene "LOC115213919"; gene_biotype "protein_coding"; ID ""; gene_name "LOC115213919";
NC_043003.1	Gnomon~FLAMseq	transcript	69382655	69572801	.	-	.	gene_id "LOC115213919"; ID "XM_029782905.2"; gene_name "LOC115213919"; transcript_id "FLAMseq_ext~XM_029782905.2"; three_prime_ext "3635";
NC_043003.1	Gnomon~FLAMseq	exon	69386290	69387108	.	-	.	gene_id "LOC115213919"; db_xref "GeneID:115213919"; gbkey "mRNA"; gene "LOC115213919"; ID ""; gene_name "LOC115213919"; transcript_id "FLAMseq_ext~XM_029782905.2"; product "uncharacterized LOC115213919, transcript variant X1"; exon_number "31"; model_evidence "Supporting evidence includes similarity to: 1 Protein, and 100% coverage of the annotated genomic feature by RNAseq alignments, including 15 samples with support for all annotated introns";
NC_043003.1	Gnomon~FLAMseq	exon	69395452	69395600	.	-	.	gene_id "LOC115213919"; db_xref "GeneID:115213919"; gbkey "mRNA"; gene "LOC115213919"; ID ""; gene_name "LOC115213919"; transcript_id "FLAMseq_ext~XM_029782905.2"; product "uncharacterized LOC115213919, transcript variant X1"; exon_number "30"; model_evidence "Supporting evidence includes similarity to: 1 Protein, and 100% coverage of the annotated genomic feature by RNAseq alignments, including 15 samples with support for all annotated introns";
NC_043003.1	Gnomon~FLAMseq	exon	69397396	69397529	.	-	.	gene_id "LOC115213919"; db_xref "GeneID:115213919"; gbkey "mRNA"; gene "LOC115213919"; ID ""; gene_name "LOC115213919"; transcript_id "FLAMseq_ext~XM_029782905.2"; product "uncharacterized LOC115213919, transcript variant X1"; exon_number "29"; model_evidence "Supporting evidence includes similarity to: 1 Protein, and 100% coverage of the annotated genomic feature by RNAseq alignments, including 15 samples with support for all annotated introns";
NC_043003.1	Gnomon~FLAMseq	exon	69398708	69398779	.	-	.	gene_id "LOC115213919"; db_xref "GeneID:115213919"; gbkey "mRNA"; gene "LOC115213919"; ID ""; gene_name "LOC115213919"; transcript_id "FLAMseq_ext~XM_029782905.2"; product "uncharacterized LOC115213919, transcript variant X1"; exon_number "28"; model_evidence "Supporting evidence includes similarity to: 1 Protein, and 100% coverage of the annotated genomic feature by RNAseq alignments, including 15 samples with support for all annotated introns";
NC_043003.1	Gnomon~FLAMseq	exon	69400164	69400315	.	-	.	gene_id "LOC115213919"; db_xref "GeneID:115213919"; gbkey "mRNA"; gene "LOC115213919"; ID ""; gene_name "LOC115213919"; transcript_id "FLAMseq_ext~XM_029782905.2"; product "uncharacterized LOC115213919, transcript variant X1"; exon_number "27"; model_evidence "Supporting evidence includes similarity to: 1 Protein, and 100% coverage of the annotated genomic feature by RNAseq alignments, including 15 samples with support for all annotated introns";
NC_043003.1	Gnomon~FLAMseq	exon	69407740	69408321	.	-	.	gene_id "LOC115213919"; db_xref "GeneID:115213919"; gbkey "mRNA"; gene "LOC115213919"; ID ""; gene_name "LOC115213919"; transcript_id "FLAMseq_ext~XM_029782905.2"; product "uncharacterized LOC115213919, transcript variant X1"; exon_number "26"; model_evidence "Supporting evidence includes similarity to: 1 Protein, and 100% coverage of the annotated genomic feature by RNAseq alignments, including 15 samples with support for all annotated introns";
NC_043003.1	Gnomon~FLAMseq	exon	69412911	69413054	.	-	.	gene_id "LOC115213919"; db_xref "GeneID:115213919"; gbkey "mRNA"; gene "LOC115213919"; ID ""; gene_name "LOC115213919"; transcript_id "FLAMseq_ext~XM_029782905.2"; product "uncharacterized LOC115213919, transcript variant X1"; exon_number "25"; model_evidence "Supporting evidence includes similarity to: 1 Protein, and 100% coverage of the annotated genomic feature by RNAseq alignments, including 15 samples with support for all annotated introns";
NC_043003.1	Gnomon~FLAMseq	exon	69415115	69415226	.	-	.	gene_id "LOC115213919"; db_xref "GeneID:115213919"; gbkey "mRNA"; gene "LOC115213919"; ID ""; gene_name "LOC115213919"; transcript_id "FLAMseq_ext~XM_029782905.2"; product "uncharacterized LOC115213919, transcript variant X1"; exon_number "24"; model_evidence "Supporting evidence includes similarity to: 1 Protein, and 100% coverage of the annotated genomic feature by RNAseq alignments, including 15 samples with support for all annotated introns";
NC_043003.1	Gnomon~FLAMseq	exon	69418175	69418461	.	-	.	gene_id "LOC115213919"; db_xref "GeneID:115213919"; gbkey "mRNA"; gene "LOC115213919"; ID ""; gene_name "LOC115213919"; transcript_id "FLAMseq_ext~XM_029782905.2"; product "uncharacterized LOC115213919, transcript variant X1"; exon_number "23"; model_evidence "Supporting evidence includes similarity to: 1 Protein, and 100% coverage of the annotated genomic feature by RNAseq alignments, including 15 samples with support for all annotated introns";
NC_043003.1	Gnomon~FLAMseq	exon	69418996	69419131	.	-	.	gene_id "LOC115213919"; db_xref "GeneID:115213919"; gbkey "mRNA"; gene "LOC115213919"; ID ""; gene_name "LOC115213919"; transcript_id "FLAMseq_ext~XM_029782905.2"; product "uncharacterized LOC115213919, transcript variant X1"; exon_number "22"; model_evidence "Supporting evidence includes similarity to: 1 Protein, and 100% coverage of the annotated genomic feature by RNAseq alignments, including 15 samples with support for all annotated introns";
NC_043003.1	Gnomon~FLAMseq	exon	69420126	69420233	.	-	.	gene_id "LOC115213919"; db_xref "GeneID:115213919"; gbkey "mRNA"; gene "LOC115213919"; ID ""; gene_name "LOC115213919"; transcript_id "FLAMseq_ext~XM_029782905.2"; product "uncharacterized LOC115213919, transcript variant X1"; exon_number "21"; model_evidence "Supporting evidence includes similarity to: 1 Protein, and 100% coverage of the annotated genomic feature by RNAseq alignments, including 15 samples with support for all annotated introns";
NC_043003.1	Gnomon~FLAMseq	exon	69420483	69420635	.	-	.	gene_id "LOC115213919"; db_xref "GeneID:115213919"; gbkey "mRNA"; gene "LOC115213919"; ID ""; gene_name "LOC115213919"; transcript_id "FLAMseq_ext~XM_029782905.2"; product "uncharacterized LOC115213919, transcript variant X1"; exon_number "20"; model_evidence "Supporting evidence includes similarity to: 1 Protein, and 100% coverage of the annotated genomic feature by RNAseq alignments, including 15 samples with support for all annotated introns";
NC_043003.1	Gnomon~FLAMseq	exon	69423738	69423818	.	-	.	gene_id "LOC115213919"; db_xref "GeneID:115213919"; gbkey "mRNA"; gene "LOC115213919"; ID ""; gene_name "LOC115213919"; transcript_id "FLAMseq_ext~XM_029782905.2"; product "uncharacterized LOC115213919, transcript variant X1"; exon_number "19"; model_evidence "Supporting evidence includes similarity to: 1 Protein, and 100% coverage of the annotated genomic feature by RNAseq alignments, including 15 samples with support for all annotated introns";
NC_043003.1	Gnomon~FLAMseq	exon	69426124	69426258	.	-	.	gene_id "LOC115213919"; db_xref "GeneID:115213919"; gbkey "mRNA"; gene "LOC115213919"; ID ""; gene_name "LOC115213919"; transcript_id "FLAMseq_ext~XM_029782905.2"; product "uncharacterized LOC115213919, transcript variant X1"; exon_number "18"; model_evidence "Supporting evidence includes similarity to: 1 Protein, and 100% coverage of the annotated genomic feature by RNAseq alignments, including 15 samples with support for all annotated introns";
NC_043003.1	Gnomon~FLAMseq	exon	69428802	69428903	.	-	.	gene_id "LOC115213919"; db_xref "GeneID:115213919"; gbkey "mRNA"; gene "LOC115213919"; ID ""; gene_name "LOC115213919"; transcript_id "FLAMseq_ext~XM_029782905.2"; product "uncharacterized LOC115213919, transcript variant X1"; exon_number "17"; model_evidence "Supporting evidence includes similarity to: 1 Protein, and 100% coverage of the annotated genomic feature by RNAseq alignments, including 15 samples with support for all annotated introns";
NC_043003.1	Gnomon~FLAMseq	exon	69429278	69429374	.	-	.	gene_id "LOC115213919"; db_xref "GeneID:115213919"; gbkey "mRNA"; gene "LOC115213919"; ID ""; gene_name "LOC115213919"; transcript_id "FLAMseq_ext~XM_029782905.2"; product "uncharacterized LOC115213919, transcript variant X1"; exon_number "16"; model_evidence "Supporting evidence includes similarity to: 1 Protein, and 100% coverage of the annotated genomic feature by RNAseq alignments, including 15 samples with support for all annotated introns";
NC_043003.1	Gnomon~FLAMseq	exon	69431178	69431302	.	-	.	gene_id "LOC115213919"; db_xref "GeneID:115213919"; gbkey "mRNA"; gene "LOC115213919"; ID ""; gene_name "LOC115213919"; transcript_id "FLAMseq_ext~XM_029782905.2"; product "uncharacterized LOC115213919, transcript variant X1"; exon_number "15"; model_evidence "Supporting evidence includes similarity to: 1 Protein, and 100% coverage of the annotated genomic feature by RNAseq alignments, including 15 samples with support for all annotated introns";
NC_043003.1	Gnomon~FLAMseq	exon	69435206	69435295	.	-	.	gene_id "LOC115213919"; db_xref "GeneID:115213919"; gbkey "mRNA"; gene "LOC115213919"; ID ""; gene_name "LOC115213919"; transcript_id "FLAMseq_ext~XM_029782905.2"; product "uncharacterized LOC115213919, transcript variant X1"; exon_number "14"; model_evidence "Supporting evidence includes similarity to: 1 Protein, and 100% coverage of the annotated genomic feature by RNAseq alignments, including 15 samples with support for all annotated introns";
NC_043003.1	Gnomon~FLAMseq	exon	69437131	69437264	.	-	.	gene_id "LOC115213919"; db_xref "GeneID:115213919"; gbkey "mRNA"; gene "LOC115213919"; ID ""; gene_name "LOC115213919"; transcript_id "FLAMseq_ext~XM_029782905.2"; product "uncharacterized LOC115213919, transcript variant X1"; exon_number "13"; model_evidence "Supporting evidence includes similarity to: 1 Protein, and 100% coverage of the annotated genomic feature by RNAseq alignments, including 15 samples with support for all annotated introns";
NC_043003.1	Gnomon~FLAMseq	exon	69443494	69443563	.	-	.	gene_id "LOC115213919"; db_xref "GeneID:115213919"; gbkey "mRNA"; gene "LOC115213919"; ID ""; gene_name "LOC115213919"; transcript_id "FLAMseq_ext~XM_029782905.2"; product "uncharacterized LOC115213919, transcript variant X1"; exon_number "12"; model_evidence "Supporting evidence includes similarity to: 1 Protein, and 100% coverage of the annotated genomic feature by RNAseq alignments, including 15 samples with support for all annotated introns";
NC_043003.1	Gnomon~FLAMseq	exon	69447890	69449585	.	-	.	gene_id "LOC115213919"; db_xref "GeneID:115213919"; gbkey "mRNA"; gene "LOC115213919"; ID ""; gene_name "LOC115213919"; transcript_id "FLAMseq_ext~XM_029782905.2"; product "uncharacterized LOC115213919, transcript variant X1"; exon_number "11"; model_evidence "Supporting evidence includes similarity to: 1 Protein, and 100% coverage of the annotated genomic feature by RNAseq alignments, including 15 samples with support for all annotated introns";
NC_043003.1	Gnomon~FLAMseq	exon	69451652	69451770	.	-	.	gene_id "LOC115213919"; db_xref "GeneID:115213919"; gbkey "mRNA"; gene "LOC115213919"; ID ""; gene_name "LOC115213919"; transcript_id "FLAMseq_ext~XM_029782905.2"; product "uncharacterized LOC115213919, transcript variant X1"; exon_number "10"; model_evidence "Supporting evidence includes similarity to: 1 Protein, and 100% coverage of the annotated genomic feature by RNAseq alignments, including 15 samples with support for all annotated introns";
NC_043003.1	Gnomon~FLAMseq	exon	69452698	69452798	.	-	.	gene_id "LOC115213919"; db_xref "GeneID:115213919"; gbkey "mRNA"; gene "LOC115213919"; ID ""; gene_name "LOC115213919"; transcript_id "FLAMseq_ext~XM_029782905.2"; product "uncharacterized LOC115213919, transcript variant X1"; exon_number "9"; model_evidence "Supporting evidence includes similarity to: 1 Protein, and 100% coverage of the annotated genomic feature by RNAseq alignments, including 15 samples with support for all annotated introns";
NC_043003.1	Gnomon~FLAMseq	exon	69457644	69457716	.	-	.	gene_id "LOC115213919"; db_xref "GeneID:115213919"; gbkey "mRNA"; gene "LOC115213919"; ID ""; gene_name "LOC115213919"; transcript_id "FLAMseq_ext~XM_029782905.2"; product "uncharacterized LOC115213919, transcript variant X1"; exon_number "8"; model_evidence "Supporting evidence includes similarity to: 1 Protein, and 100% coverage of the annotated genomic feature by RNAseq alignments, including 15 samples with support for all annotated introns";
NC_043003.1	Gnomon~FLAMseq	exon	69459564	69459639	.	-	.	gene_id "LOC115213919"; db_xref "GeneID:115213919"; gbkey "mRNA"; gene "LOC115213919"; ID ""; gene_name "LOC115213919"; transcript_id "FLAMseq_ext~XM_029782905.2"; product "uncharacterized LOC115213919, transcript variant X1"; exon_number "7"; model_evidence "Supporting evidence includes similarity to: 1 Protein, and 100% coverage of the annotated genomic feature by RNAseq alignments, including 15 samples with support for all annotated introns";
NC_043003.1	Gnomon~FLAMseq	exon	69460366	69460409	.	-	.	gene_id "LOC115213919"; db_xref "GeneID:115213919"; gbkey "mRNA"; gene "LOC115213919"; ID ""; gene_name "LOC115213919"; transcript_id "FLAMseq_ext~XM_029782905.2"; product "uncharacterized LOC115213919, transcript variant X1"; exon_number "6"; model_evidence "Supporting evidence includes similarity to: 1 Protein, and 100% coverage of the annotated genomic feature by RNAseq alignments, including 15 samples with support for all annotated introns";
NC_043003.1	Gnomon~FLAMseq	exon	69477212	69477245	.	-	.	gene_id "LOC115213919"; db_xref "GeneID:115213919"; gbkey "mRNA"; gene "LOC115213919"; ID ""; gene_name "LOC115213919"; transcript_id "FLAMseq_ext~XM_029782905.2"; product "uncharacterized LOC115213919, transcript variant X1"; exon_number "5"; model_evidence "Supporting evidence includes similarity to: 1 Protein, and 100% coverage of the annotated genomic feature by RNAseq alignments, including 15 samples with support for all annotated introns";
NC_043003.1	Gnomon~FLAMseq	exon	69494008	69494085	.	-	.	gene_id "LOC115213919"; db_xref "GeneID:115213919"; gbkey "mRNA"; gene "LOC115213919"; ID ""; gene_name "LOC115213919"; transcript_id "FLAMseq_ext~XM_029782905.2"; product "uncharacterized LOC115213919, transcript variant X1"; exon_number "4"; model_evidence "Supporting evidence includes similarity to: 1 Protein, and 100% coverage of the annotated genomic feature by RNAseq alignments, including 15 samples with support for all annotated introns";
NC_043003.1	Gnomon~FLAMseq	exon	69551686	69551743	.	-	.	gene_id "LOC115213919"; db_xref "GeneID:115213919"; gbkey "mRNA"; gene "LOC115213919"; ID ""; gene_name "LOC115213919"; transcript_id "FLAMseq_ext~XM_029782905.2"; product "uncharacterized LOC115213919, transcript variant X1"; exon_number "3"; model_evidence "Supporting evidence includes similarity to: 1 Protein, and 100% coverage of the annotated genomic feature by RNAseq alignments, including 15 samples with support for all annotated introns";
NC_043003.1	Gnomon~FLAMseq	exon	69565965	69566041	.	-	.	gene_id "LOC115213919"; db_xref "GeneID:115213919"; gbkey "mRNA"; gene "LOC115213919"; ID ""; gene_name "LOC115213919"; transcript_id "FLAMseq_ext~XM_029782905.2"; product "uncharacterized LOC115213919, transcript variant X1"; exon_number "2"; model_evidence "Supporting evidence includes similarity to: 1 Protein, and 100% coverage of the annotated genomic feature by RNAseq alignments, including 15 samples with support for all annotated introns";
NC_043003.1	Gnomon~FLAMseq	exon	69572534	69572801	.	-	.	gene_id "LOC115213919"; db_xref "GeneID:115213919"; gbkey "mRNA"; gene "LOC115213919"; ID ""; gene_name "LOC115213919"; transcript_id "FLAMseq_ext~XM_029782905.2"; product "uncharacterized LOC115213919, transcript variant X1"; exon_number "1"; model_evidence "Supporting evidence includes similarity to: 1 Protein, and 100% coverage of the annotated genomic feature by RNAseq alignments, including 15 samples with support for all annotated introns";
NC_043003.1	Gnomon~FLAMseq	exon	69382655	69387108	.	-	.	gene_id "LOC115213919"; db_xref "GeneID:115213919"; gbkey "mRNA"; gene "LOC115213919"; ID ""; gene_name "LOC115213919"; transcript_id "FLAMseq_ext~XM_029782905.2"; product "uncharacterized LOC115213919"; exon_number "31"; model_evidence "Supporting evidence includes similarity to: 1 Protein, and 100% coverage of the annotated genomic feature by RNAseq alignments"; three_prime_ext "3635";
NC_043003.1	Gnomon	transcript	69386290	69572801	.	-	.	gene_id "LOC115213919"; ID "XM_029782905.2"; gene_name "LOC115213919"; transcript_id "XM_029782905.2";
NC_043003.1	Gnomon	CDS	69387011	69387108	.	-	2	gene_id "LOC115213919"; db_xref "GeneID:115213919"; gbkey "CDS"; gene "LOC115213919"; ID ""; gene_name "LOC115213919"; transcript_id "XM_029782905.2"; product "uncharacterized protein LOC115213919 isoform X1"; protein_id "XP_029638765.1"; exon_number "31";
NC_043003.1	Gnomon	CDS	69395452	69395600	.	-	1	gene_id "LOC115213919"; db_xref "GeneID:115213919"; gbkey "CDS"; gene "LOC115213919"; ID ""; gene_name "LOC115213919"; transcript_id "XM_029782905.2"; product "uncharacterized protein LOC115213919 isoform X1"; protein_id "XP_029638765.1"; exon_number "30";
NC_043003.1	Gnomon	CDS	69397396	69397529	.	-	0	gene_id "LOC115213919"; db_xref "GeneID:115213919"; gbkey "CDS"; gene "LOC115213919"; ID ""; gene_name "LOC115213919"; transcript_id "XM_029782905.2"; product "uncharacterized protein LOC115213919 isoform X1"; protein_id "XP_029638765.1"; exon_number "29";
NC_043003.1	Gnomon	CDS	69398708	69398779	.	-	0	gene_id "LOC115213919"; db_xref "GeneID:115213919"; gbkey "CDS"; gene "LOC115213919"; ID ""; gene_name "LOC115213919"; transcript_id "XM_029782905.2"; product "uncharacterized protein LOC115213919 isoform X1"; protein_id "XP_029638765.1"; exon_number "28";
NC_043003.1	Gnomon	CDS	69400164	69400315	.	-	2	gene_id "LOC115213919"; db_xref "GeneID:115213919"; gbkey "CDS"; gene "LOC115213919"; ID ""; gene_name "LOC115213919"; transcript_id "XM_029782905.2"; product "uncharacterized protein LOC115213919 isoform X1"; protein_id "XP_029638765.1"; exon_number "27";
NC_043003.1	Gnomon	CDS	69407740	69408321	.	-	2	gene_id "LOC115213919"; db_xref "GeneID:115213919"; gbkey "CDS"; gene "LOC115213919"; ID ""; gene_name "LOC115213919"; transcript_id "XM_029782905.2"; product "uncharacterized protein LOC115213919 isoform X1"; protein_id "XP_029638765.1"; exon_number "26";
NC_043003.1	Gnomon	CDS	69412911	69413054	.	-	2	gene_id "LOC115213919"; db_xref "GeneID:115213919"; gbkey "CDS"; gene "LOC115213919"; ID ""; gene_name "LOC115213919"; transcript_id "XM_029782905.2"; product "uncharacterized protein LOC115213919 isoform X1"; protein_id "XP_029638765.1"; exon_number "25";
NC_043003.1	Gnomon	CDS	69415115	69415226	.	-	0	gene_id "LOC115213919"; db_xref "GeneID:115213919"; gbkey "CDS"; gene "LOC115213919"; ID ""; gene_name "LOC115213919"; transcript_id "XM_029782905.2"; product "uncharacterized protein LOC115213919 isoform X1"; protein_id "XP_029638765.1"; exon_number "24";
NC_043003.1	Gnomon	CDS	69418175	69418461	.	-	2	gene_id "LOC115213919"; db_xref "GeneID:115213919"; gbkey "CDS"; gene "LOC115213919"; ID ""; gene_name "LOC115213919"; transcript_id "XM_029782905.2"; product "uncharacterized protein LOC115213919 isoform X1"; protein_id "XP_029638765.1"; exon_number "23";
NC_043003.1	Gnomon	CDS	69418996	69419131	.	-	0	gene_id "LOC115213919"; db_xref "GeneID:115213919"; gbkey "CDS"; gene "LOC115213919"; ID ""; gene_name "LOC115213919"; transcript_id "XM_029782905.2"; product "uncharacterized protein LOC115213919 isoform X1"; protein_id "XP_029638765.1"; exon_number "22";
NC_043003.1	Gnomon	CDS	69420126	69420233	.	-	0	gene_id "LOC115213919"; db_xref "GeneID:115213919"; gbkey "CDS"; gene "LOC115213919"; ID ""; gene_name "LOC115213919"; transcript_id "XM_029782905.2"; product "uncharacterized protein LOC115213919 isoform X1"; protein_id "XP_029638765.1"; exon_number "21";
NC_043003.1	Gnomon	CDS	69420483	69420635	.	-	0	gene_id "LOC115213919"; db_xref "GeneID:115213919"; gbkey "CDS"; gene "LOC115213919"; ID ""; gene_name "LOC115213919"; transcript_id "XM_029782905.2"; product "uncharacterized protein LOC115213919 isoform X1"; protein_id "XP_029638765.1"; exon_number "20";
NC_043003.1	Gnomon	CDS	69423738	69423818	.	-	0	gene_id "LOC115213919"; db_xref "GeneID:115213919"; gbkey "CDS"; gene "LOC115213919"; ID ""; gene_name "LOC115213919"; transcript_id "XM_029782905.2"; product "uncharacterized protein LOC115213919 isoform X1"; protein_id "XP_029638765.1"; exon_number "19";
NC_043003.1	Gnomon	CDS	69426124	69426258	.	-	0	gene_id "LOC115213919"; db_xref "GeneID:115213919"; gbkey "CDS"; gene "LOC115213919"; ID ""; gene_name "LOC115213919"; transcript_id "XM_029782905.2"; product "uncharacterized protein LOC115213919 isoform X1"; protein_id "XP_029638765.1"; exon_number "18";
NC_043003.1	Gnomon	CDS	69428802	69428903	.	-	0	gene_id "LOC115213919"; db_xref "GeneID:115213919"; gbkey "CDS"; gene "LOC115213919"; ID ""; gene_name "LOC115213919"; transcript_id "XM_029782905.2"; product "uncharacterized protein LOC115213919 isoform X1"; protein_id "XP_029638765.1"; exon_number "17";
NC_043003.1	Gnomon	CDS	69429278	69429374	.	-	1	gene_id "LOC115213919"; db_xref "GeneID:115213919"; gbkey "CDS"; gene "LOC115213919"; ID ""; gene_name "LOC115213919"; transcript_id "XM_029782905.2"; product "uncharacterized protein LOC115213919 isoform X1"; protein_id "XP_029638765.1"; exon_number "16";
NC_043003.1	Gnomon	CDS	69431178	69431302	.	-	0	gene_id "LOC115213919"; db_xref "GeneID:115213919"; gbkey "CDS"; gene "LOC115213919"; ID ""; gene_name "LOC115213919"; transcript_id "XM_029782905.2"; product "uncharacterized protein LOC115213919 isoform X1"; protein_id "XP_029638765.1"; exon_number "15";
NC_043003.1	Gnomon	CDS	69435206	69435295	.	-	0	gene_id "LOC115213919"; db_xref "GeneID:115213919"; gbkey "CDS"; gene "LOC115213919"; ID ""; gene_name "LOC115213919"; transcript_id "XM_029782905.2"; product "uncharacterized protein LOC115213919 isoform X1"; protein_id "XP_029638765.1"; exon_number "14";
NC_043003.1	Gnomon	CDS	69437131	69437264	.	-	2	gene_id "LOC115213919"; db_xref "GeneID:115213919"; gbkey "CDS"; gene "LOC115213919"; ID ""; gene_name "LOC115213919"; transcript_id "XM_029782905.2"; product "uncharacterized protein LOC115213919 isoform X1"; protein_id "XP_029638765.1"; exon_number "13";
NC_043003.1	Gnomon	CDS	69443494	69443563	.	-	0	gene_id "LOC115213919"; db_xref "GeneID:115213919"; gbkey "CDS"; gene "LOC115213919"; ID ""; gene_name "LOC115213919"; transcript_id "XM_029782905.2"; product "uncharacterized protein LOC115213919 isoform X1"; protein_id "XP_029638765.1"; exon_number "12";
NC_043003.1	Gnomon	CDS	69447890	69449585	.	-	1	gene_id "LOC115213919"; db_xref "GeneID:115213919"; gbkey "CDS"; gene "LOC115213919"; ID ""; gene_name "LOC115213919"; transcript_id "XM_029782905.2"; product "uncharacterized protein LOC115213919 isoform X1"; protein_id "XP_029638765.1"; exon_number "11";
NC_043003.1	Gnomon	CDS	69451652	69451770	.	-	0	gene_id "LOC115213919"; db_xref "GeneID:115213919"; gbkey "CDS"; gene "LOC115213919"; ID ""; gene_name "LOC115213919"; transcript_id "XM_029782905.2"; product "uncharacterized protein LOC115213919 isoform X1"; protein_id "XP_029638765.1"; exon_number "10";
NC_043003.1	Gnomon	CDS	69452698	69452798	.	-	2	gene_id "LOC115213919"; db_xref "GeneID:115213919"; gbkey "CDS"; gene "LOC115213919"; ID ""; gene_name "LOC115213919"; transcript_id "XM_029782905.2"; product "uncharacterized protein LOC115213919 isoform X1"; protein_id "XP_029638765.1"; exon_number "9";
NC_043003.1	Gnomon	CDS	69457644	69457716	.	-	0	gene_id "LOC115213919"; db_xref "GeneID:115213919"; gbkey "CDS"; gene "LOC115213919"; ID ""; gene_name "LOC115213919"; transcript_id "XM_029782905.2"; product "uncharacterized protein LOC115213919 isoform X1"; protein_id "XP_029638765.1"; exon_number "8";
NC_043003.1	Gnomon	CDS	69459564	69459639	.	-	1	gene_id "LOC115213919"; db_xref "GeneID:115213919"; gbkey "CDS"; gene "LOC115213919"; ID ""; gene_name "LOC115213919"; transcript_id "XM_029782905.2"; product "uncharacterized protein LOC115213919 isoform X1"; protein_id "XP_029638765.1"; exon_number "7";
NC_043003.1	Gnomon	CDS	69460366	69460409	.	-	0	gene_id "LOC115213919"; db_xref "GeneID:115213919"; gbkey "CDS"; gene "LOC115213919"; ID ""; gene_name "LOC115213919"; transcript_id "XM_029782905.2"; product "uncharacterized protein LOC115213919 isoform X1"; protein_id "XP_029638765.1"; exon_number "6";
NC_043003.1	Gnomon	CDS	69477212	69477245	.	-	1	gene_id "LOC115213919"; db_xref "GeneID:115213919"; gbkey "CDS"; gene "LOC115213919"; ID ""; gene_name "LOC115213919"; transcript_id "XM_029782905.2"; product "uncharacterized protein LOC115213919 isoform X1"; protein_id "XP_029638765.1"; exon_number "5";
NC_043003.1	Gnomon	CDS	69494008	69494085	.	-	1	gene_id "LOC115213919"; db_xref "GeneID:115213919"; gbkey "CDS"; gene "LOC115213919"; ID ""; gene_name "LOC115213919"; transcript_id "XM_029782905.2"; product "uncharacterized protein LOC115213919 isoform X1"; protein_id "XP_029638765.1"; exon_number "4";
NC_043003.1	Gnomon	CDS	69551686	69551743	.	-	2	gene_id "LOC115213919"; db_xref "GeneID:115213919"; gbkey "CDS"; gene "LOC115213919"; ID ""; gene_name "LOC115213919"; transcript_id "XM_029782905.2"; product "uncharacterized protein LOC115213919 isoform X1"; protein_id "XP_029638765.1"; exon_number "3";
NC_043003.1	Gnomon	CDS	69565965	69566041	.	-	1	gene_id "LOC115213919"; db_xref "GeneID:115213919"; gbkey "CDS"; gene "LOC115213919"; ID ""; gene_name "LOC115213919"; transcript_id "XM_029782905.2"; product "uncharacterized protein LOC115213919 isoform X1"; protein_id "XP_029638765.1"; exon_number "2";
NC_043003.1	Gnomon	CDS	69572534	69572619	.	-	0	gene_id "LOC115213919"; db_xref "GeneID:115213919"; gbkey "CDS"; gene "LOC115213919"; ID ""; gene_name "LOC115213919"; transcript_id "XM_029782905.2"; product "uncharacterized protein LOC115213919 isoform X1"; protein_id "XP_029638765.1"; exon_number "1";
NC_043003.1	Gnomon	exon	69386290	69387108	.	-	.	gene_id "LOC115213919"; db_xref "GeneID:115213919"; gbkey "mRNA"; gene "LOC115213919"; ID ""; gene_name "LOC115213919"; transcript_id "XM_029782905.2"; product "uncharacterized LOC115213919, transcript variant X1"; exon_number "31"; model_evidence "Supporting evidence includes similarity to: 1 Protein, and 100% coverage of the annotated genomic feature by RNAseq alignments, including 15 samples with support for all annotated introns";
NC_043003.1	Gnomon	exon	69395452	69395600	.	-	.	gene_id "LOC115213919"; db_xref "GeneID:115213919"; gbkey "mRNA"; gene "LOC115213919"; ID ""; gene_name "LOC115213919"; transcript_id "XM_029782905.2"; product "uncharacterized LOC115213919, transcript variant X1"; exon_number "30"; model_evidence "Supporting evidence includes similarity to: 1 Protein, and 100% coverage of the annotated genomic feature by RNAseq alignments, including 15 samples with support for all annotated introns";
NC_043003.1	Gnomon	exon	69397396	69397529	.	-	.	gene_id "LOC115213919"; db_xref "GeneID:115213919"; gbkey "mRNA"; gene "LOC115213919"; ID ""; gene_name "LOC115213919"; transcript_id "XM_029782905.2"; product "uncharacterized LOC115213919, transcript variant X1"; exon_number "29"; model_evidence "Supporting evidence includes similarity to: 1 Protein, and 100% coverage of the annotated genomic feature by RNAseq alignments, including 15 samples with support for all annotated introns";
NC_043003.1	Gnomon	exon	69398708	69398779	.	-	.	gene_id "LOC115213919"; db_xref "GeneID:115213919"; gbkey "mRNA"; gene "LOC115213919"; ID ""; gene_name "LOC115213919"; transcript_id "XM_029782905.2"; product "uncharacterized LOC115213919, transcript variant X1"; exon_number "28"; model_evidence "Supporting evidence includes similarity to: 1 Protein, and 100% coverage of the annotated genomic feature by RNAseq alignments, including 15 samples with support for all annotated introns";
NC_043003.1	Gnomon	exon	69400164	69400315	.	-	.	gene_id "LOC115213919"; db_xref "GeneID:115213919"; gbkey "mRNA"; gene "LOC115213919"; ID ""; gene_name "LOC115213919"; transcript_id "XM_029782905.2"; product "uncharacterized LOC115213919, transcript variant X1"; exon_number "27"; model_evidence "Supporting evidence includes similarity to: 1 Protein, and 100% coverage of the annotated genomic feature by RNAseq alignments, including 15 samples with support for all annotated introns";
NC_043003.1	Gnomon	exon	69407740	69408321	.	-	.	gene_id "LOC115213919"; db_xref "GeneID:115213919"; gbkey "mRNA"; gene "LOC115213919"; ID ""; gene_name "LOC115213919"; transcript_id "XM_029782905.2"; product "uncharacterized LOC115213919, transcript variant X1"; exon_number "26"; model_evidence "Supporting evidence includes similarity to: 1 Protein, and 100% coverage of the annotated genomic feature by RNAseq alignments, including 15 samples with support for all annotated introns";
NC_043003.1	Gnomon	exon	69412911	69413054	.	-	.	gene_id "LOC115213919"; db_xref "GeneID:115213919"; gbkey "mRNA"; gene "LOC115213919"; ID ""; gene_name "LOC115213919"; transcript_id "XM_029782905.2"; product "uncharacterized LOC115213919, transcript variant X1"; exon_number "25"; model_evidence "Supporting evidence includes similarity to: 1 Protein, and 100% coverage of the annotated genomic feature by RNAseq alignments, including 15 samples with support for all annotated introns";
NC_043003.1	Gnomon	exon	69415115	69415226	.	-	.	gene_id "LOC115213919"; db_xref "GeneID:115213919"; gbkey "mRNA"; gene "LOC115213919"; ID ""; gene_name "LOC115213919"; transcript_id "XM_029782905.2"; product "uncharacterized LOC115213919, transcript variant X1"; exon_number "24"; model_evidence "Supporting evidence includes similarity to: 1 Protein, and 100% coverage of the annotated genomic feature by RNAseq alignments, including 15 samples with support for all annotated introns";
NC_043003.1	Gnomon	exon	69418175	69418461	.	-	.	gene_id "LOC115213919"; db_xref "GeneID:115213919"; gbkey "mRNA"; gene "LOC115213919"; ID ""; gene_name "LOC115213919"; transcript_id "XM_029782905.2"; product "uncharacterized LOC115213919, transcript variant X1"; exon_number "23"; model_evidence "Supporting evidence includes similarity to: 1 Protein, and 100% coverage of the annotated genomic feature by RNAseq alignments, including 15 samples with support for all annotated introns";
NC_043003.1	Gnomon	exon	69418996	69419131	.	-	.	gene_id "LOC115213919"; db_xref "GeneID:115213919"; gbkey "mRNA"; gene "LOC115213919"; ID ""; gene_name "LOC115213919"; transcript_id "XM_029782905.2"; product "uncharacterized LOC115213919, transcript variant X1"; exon_number "22"; model_evidence "Supporting evidence includes similarity to: 1 Protein, and 100% coverage of the annotated genomic feature by RNAseq alignments, including 15 samples with support for all annotated introns";
NC_043003.1	Gnomon	exon	69420126	69420233	.	-	.	gene_id "LOC115213919"; db_xref "GeneID:115213919"; gbkey "mRNA"; gene "LOC115213919"; ID ""; gene_name "LOC115213919"; transcript_id "XM_029782905.2"; product "uncharacterized LOC115213919, transcript variant X1"; exon_number "21"; model_evidence "Supporting evidence includes similarity to: 1 Protein, and 100% coverage of the annotated genomic feature by RNAseq alignments, including 15 samples with support for all annotated introns";
NC_043003.1	Gnomon	exon	69420483	69420635	.	-	.	gene_id "LOC115213919"; db_xref "GeneID:115213919"; gbkey "mRNA"; gene "LOC115213919"; ID ""; gene_name "LOC115213919"; transcript_id "XM_029782905.2"; product "uncharacterized LOC115213919, transcript variant X1"; exon_number "20"; model_evidence "Supporting evidence includes similarity to: 1 Protein, and 100% coverage of the annotated genomic feature by RNAseq alignments, including 15 samples with support for all annotated introns";
NC_043003.1	Gnomon	exon	69423738	69423818	.	-	.	gene_id "LOC115213919"; db_xref "GeneID:115213919"; gbkey "mRNA"; gene "LOC115213919"; ID ""; gene_name "LOC115213919"; transcript_id "XM_029782905.2"; product "uncharacterized LOC115213919, transcript variant X1"; exon_number "19"; model_evidence "Supporting evidence includes similarity to: 1 Protein, and 100% coverage of the annotated genomic feature by RNAseq alignments, including 15 samples with support for all annotated introns";
NC_043003.1	Gnomon	exon	69426124	69426258	.	-	.	gene_id "LOC115213919"; db_xref "GeneID:115213919"; gbkey "mRNA"; gene "LOC115213919"; ID ""; gene_name "LOC115213919"; transcript_id "XM_029782905.2"; product "uncharacterized LOC115213919, transcript variant X1"; exon_number "18"; model_evidence "Supporting evidence includes similarity to: 1 Protein, and 100% coverage of the annotated genomic feature by RNAseq alignments, including 15 samples with support for all annotated introns";
NC_043003.1	Gnomon	exon	69428802	69428903	.	-	.	gene_id "LOC115213919"; db_xref "GeneID:115213919"; gbkey "mRNA"; gene "LOC115213919"; ID ""; gene_name "LOC115213919"; transcript_id "XM_029782905.2"; product "uncharacterized LOC115213919, transcript variant X1"; exon_number "17"; model_evidence "Supporting evidence includes similarity to: 1 Protein, and 100% coverage of the annotated genomic feature by RNAseq alignments, including 15 samples with support for all annotated introns";
NC_043003.1	Gnomon	exon	69429278	69429374	.	-	.	gene_id "LOC115213919"; db_xref "GeneID:115213919"; gbkey "mRNA"; gene "LOC115213919"; ID ""; gene_name "LOC115213919"; transcript_id "XM_029782905.2"; product "uncharacterized LOC115213919, transcript variant X1"; exon_number "16"; model_evidence "Supporting evidence includes similarity to: 1 Protein, and 100% coverage of the annotated genomic feature by RNAseq alignments, including 15 samples with support for all annotated introns";
NC_043003.1	Gnomon	exon	69431178	69431302	.	-	.	gene_id "LOC115213919"; db_xref "GeneID:115213919"; gbkey "mRNA"; gene "LOC115213919"; ID ""; gene_name "LOC115213919"; transcript_id "XM_029782905.2"; product "uncharacterized LOC115213919, transcript variant X1"; exon_number "15"; model_evidence "Supporting evidence includes similarity to: 1 Protein, and 100% coverage of the annotated genomic feature by RNAseq alignments, including 15 samples with support for all annotated introns";
NC_043003.1	Gnomon	exon	69435206	69435295	.	-	.	gene_id "LOC115213919"; db_xref "GeneID:115213919"; gbkey "mRNA"; gene "LOC115213919"; ID ""; gene_name "LOC115213919"; transcript_id "XM_029782905.2"; product "uncharacterized LOC115213919, transcript variant X1"; exon_number "14"; model_evidence "Supporting evidence includes similarity to: 1 Protein, and 100% coverage of the annotated genomic feature by RNAseq alignments, including 15 samples with support for all annotated introns";
NC_043003.1	Gnomon	exon	69437131	69437264	.	-	.	gene_id "LOC115213919"; db_xref "GeneID:115213919"; gbkey "mRNA"; gene "LOC115213919"; ID ""; gene_name "LOC115213919"; transcript_id "XM_029782905.2"; product "uncharacterized LOC115213919, transcript variant X1"; exon_number "13"; model_evidence "Supporting evidence includes similarity to: 1 Protein, and 100% coverage of the annotated genomic feature by RNAseq alignments, including 15 samples with support for all annotated introns";
NC_043003.1	Gnomon	exon	69443494	69443563	.	-	.	gene_id "LOC115213919"; db_xref "GeneID:115213919"; gbkey "mRNA"; gene "LOC115213919"; ID ""; gene_name "LOC115213919"; transcript_id "XM_029782905.2"; product "uncharacterized LOC115213919, transcript variant X1"; exon_number "12"; model_evidence "Supporting evidence includes similarity to: 1 Protein, and 100% coverage of the annotated genomic feature by RNAseq alignments, including 15 samples with support for all annotated introns";
NC_043003.1	Gnomon	exon	69447890	69449585	.	-	.	gene_id "LOC115213919"; db_xref "GeneID:115213919"; gbkey "mRNA"; gene "LOC115213919"; ID ""; gene_name "LOC115213919"; transcript_id "XM_029782905.2"; product "uncharacterized LOC115213919, transcript variant X1"; exon_number "11"; model_evidence "Supporting evidence includes similarity to: 1 Protein, and 100% coverage of the annotated genomic feature by RNAseq alignments, including 15 samples with support for all annotated introns";
NC_043003.1	Gnomon	exon	69451652	69451770	.	-	.	gene_id "LOC115213919"; db_xref "GeneID:115213919"; gbkey "mRNA"; gene "LOC115213919"; ID ""; gene_name "LOC115213919"; transcript_id "XM_029782905.2"; product "uncharacterized LOC115213919, transcript variant X1"; exon_number "10"; model_evidence "Supporting evidence includes similarity to: 1 Protein, and 100% coverage of the annotated genomic feature by RNAseq alignments, including 15 samples with support for all annotated introns";
NC_043003.1	Gnomon	exon	69452698	69452798	.	-	.	gene_id "LOC115213919"; db_xref "GeneID:115213919"; gbkey "mRNA"; gene "LOC115213919"; ID ""; gene_name "LOC115213919"; transcript_id "XM_029782905.2"; product "uncharacterized LOC115213919, transcript variant X1"; exon_number "9"; model_evidence "Supporting evidence includes similarity to: 1 Protein, and 100% coverage of the annotated genomic feature by RNAseq alignments, including 15 samples with support for all annotated introns";
NC_043003.1	Gnomon	exon	69457644	69457716	.	-	.	gene_id "LOC115213919"; db_xref "GeneID:115213919"; gbkey "mRNA"; gene "LOC115213919"; ID ""; gene_name "LOC115213919"; transcript_id "XM_029782905.2"; product "uncharacterized LOC115213919, transcript variant X1"; exon_number "8"; model_evidence "Supporting evidence includes similarity to: 1 Protein, and 100% coverage of the annotated genomic feature by RNAseq alignments, including 15 samples with support for all annotated introns";
NC_043003.1	Gnomon	exon	69459564	69459639	.	-	.	gene_id "LOC115213919"; db_xref "GeneID:115213919"; gbkey "mRNA"; gene "LOC115213919"; ID ""; gene_name "LOC115213919"; transcript_id "XM_029782905.2"; product "uncharacterized LOC115213919, transcript variant X1"; exon_number "7"; model_evidence "Supporting evidence includes similarity to: 1 Protein, and 100% coverage of the annotated genomic feature by RNAseq alignments, including 15 samples with support for all annotated introns";
NC_043003.1	Gnomon	exon	69460366	69460409	.	-	.	gene_id "LOC115213919"; db_xref "GeneID:115213919"; gbkey "mRNA"; gene "LOC115213919"; ID ""; gene_name "LOC115213919"; transcript_id "XM_029782905.2"; product "uncharacterized LOC115213919, transcript variant X1"; exon_number "6"; model_evidence "Supporting evidence includes similarity to: 1 Protein, and 100% coverage of the annotated genomic feature by RNAseq alignments, including 15 samples with support for all annotated introns";
NC_043003.1	Gnomon	exon	69477212	69477245	.	-	.	gene_id "LOC115213919"; db_xref "GeneID:115213919"; gbkey "mRNA"; gene "LOC115213919"; ID ""; gene_name "LOC115213919"; transcript_id "XM_029782905.2"; product "uncharacterized LOC115213919, transcript variant X1"; exon_number "5"; model_evidence "Supporting evidence includes similarity to: 1 Protein, and 100% coverage of the annotated genomic feature by RNAseq alignments, including 15 samples with support for all annotated introns";
NC_043003.1	Gnomon	exon	69494008	69494085	.	-	.	gene_id "LOC115213919"; db_xref "GeneID:115213919"; gbkey "mRNA"; gene "LOC115213919"; ID ""; gene_name "LOC115213919"; transcript_id "XM_029782905.2"; product "uncharacterized LOC115213919, transcript variant X1"; exon_number "4"; model_evidence "Supporting evidence includes similarity to: 1 Protein, and 100% coverage of the annotated genomic feature by RNAseq alignments, including 15 samples with support for all annotated introns";
NC_043003.1	Gnomon	exon	69551686	69551743	.	-	.	gene_id "LOC115213919"; db_xref "GeneID:115213919"; gbkey "mRNA"; gene "LOC115213919"; ID ""; gene_name "LOC115213919"; transcript_id "XM_029782905.2"; product "uncharacterized LOC115213919, transcript variant X1"; exon_number "3"; model_evidence "Supporting evidence includes similarity to: 1 Protein, and 100% coverage of the annotated genomic feature by RNAseq alignments, including 15 samples with support for all annotated introns";
NC_043003.1	Gnomon	exon	69565965	69566041	.	-	.	gene_id "LOC115213919"; db_xref "GeneID:115213919"; gbkey "mRNA"; gene "LOC115213919"; ID ""; gene_name "LOC115213919"; transcript_id "XM_029782905.2"; product "uncharacterized LOC115213919, transcript variant X1"; exon_number "2"; model_evidence "Supporting evidence includes similarity to: 1 Protein, and 100% coverage of the annotated genomic feature by RNAseq alignments, including 15 samples with support for all annotated introns";
NC_043003.1	Gnomon	exon	69572534	69572801	.	-	.	gene_id "LOC115213919"; db_xref "GeneID:115213919"; gbkey "mRNA"; gene "LOC115213919"; ID ""; gene_name "LOC115213919"; transcript_id "XM_029782905.2"; product "uncharacterized LOC115213919, transcript variant X1"; exon_number "1"; model_evidence "Supporting evidence includes similarity to: 1 Protein, and 100% coverage of the annotated genomic feature by RNAseq alignments, including 15 samples with support for all annotated introns";
NC_043003.1	Gnomon	start_codon	69572617	69572619	.	-	0	gene_id "LOC115213919"; db_xref "GeneID:115213919"; gbkey "CDS"; gene "LOC115213919"; ID ""; gene_name "LOC115213919"; transcript_id "XM_029782905.2"; product "uncharacterized protein LOC115213919 isoform X1"; protein_id "XP_029638765.1"; exon_number "1";
NC_043003.1	Gnomon	stop_codon	69387008	69387010	.	-	0	gene_id "LOC115213919"; db_xref "GeneID:115213919"; gbkey "CDS"; gene "LOC115213919"; ID ""; gene_name "LOC115213919"; transcript_id "XM_029782905.2"; product "uncharacterized protein LOC115213919 isoform X1"; protein_id "XP_029638765.1"; exon_number "31";
NC_043003.1	Gnomon	transcript	69386290	69572799	.	-	.	gene_id "LOC115213919"; ID "XM_029782906.2"; gene_name "LOC115213919"; transcript_id "XM_029782906.2";
NC_043003.1	Gnomon	CDS	69387011	69387108	.	-	2	gene_id "LOC115213919"; db_xref "GeneID:115213919"; gbkey "CDS"; gene "LOC115213919"; ID ""; gene_name "LOC115213919"; transcript_id "XM_029782906.2"; product "uncharacterized protein LOC115213919 isoform X2"; protein_id "XP_029638766.1"; exon_number "30";
NC_043003.1	Gnomon	CDS	69395452	69395600	.	-	1	gene_id "LOC115213919"; db_xref "GeneID:115213919"; gbkey "CDS"; gene "LOC115213919"; ID ""; gene_name "LOC115213919"; transcript_id "XM_029782906.2"; product "uncharacterized protein LOC115213919 isoform X2"; protein_id "XP_029638766.1"; exon_number "29";
NC_043003.1	Gnomon	CDS	69397396	69397529	.	-	0	gene_id "LOC115213919"; db_xref "GeneID:115213919"; gbkey "CDS"; gene "LOC115213919"; ID ""; gene_name "LOC115213919"; transcript_id "XM_029782906.2"; product "uncharacterized protein LOC115213919 isoform X2"; protein_id "XP_029638766.1"; exon_number "28";
NC_043003.1	Gnomon	CDS	69398708	69398779	.	-	0	gene_id "LOC115213919"; db_xref "GeneID:115213919"; gbkey "CDS"; gene "LOC115213919"; ID ""; gene_name "LOC115213919"; transcript_id "XM_029782906.2"; product "uncharacterized protein LOC115213919 isoform X2"; protein_id "XP_029638766.1"; exon_number "27";
NC_043003.1	Gnomon	CDS	69400164	69400315	.	-	2	gene_id "LOC115213919"; db_xref "GeneID:115213919"; gbkey "CDS"; gene "LOC115213919"; ID ""; gene_name "LOC115213919"; transcript_id "XM_029782906.2"; product "uncharacterized protein LOC115213919 isoform X2"; protein_id "XP_029638766.1"; exon_number "26";
NC_043003.1	Gnomon	CDS	69407740	69408321	.	-	2	gene_id "LOC115213919"; db_xref "GeneID:115213919"; gbkey "CDS"; gene "LOC115213919"; ID ""; gene_name "LOC115213919"; transcript_id "XM_029782906.2"; product "uncharacterized protein LOC115213919 isoform X2"; protein_id "XP_029638766.1"; exon_number "25";
NC_043003.1	Gnomon	CDS	69412911	69413054	.	-	2	gene_id "LOC115213919"; db_xref "GeneID:115213919"; gbkey "CDS"; gene "LOC115213919"; ID ""; gene_name "LOC115213919"; transcript_id "XM_029782906.2"; product "uncharacterized protein LOC115213919 isoform X2"; protein_id "XP_029638766.1"; exon_number "24";
NC_043003.1	Gnomon	CDS	69415115	69415226	.	-	0	gene_id "LOC115213919"; db_xref "GeneID:115213919"; gbkey "CDS"; gene "LOC115213919"; ID ""; gene_name "LOC115213919"; transcript_id "XM_029782906.2"; product "uncharacterized protein LOC115213919 isoform X2"; protein_id "XP_029638766.1"; exon_number "23";
NC_043003.1	Gnomon	CDS	69418175	69418461	.	-	2	gene_id "LOC115213919"; db_xref "GeneID:115213919"; gbkey "CDS"; gene "LOC115213919"; ID ""; gene_name "LOC115213919"; transcript_id "XM_029782906.2"; product "uncharacterized protein LOC115213919 isoform X2"; protein_id "XP_029638766.1"; exon_number "22";
NC_043003.1	Gnomon	CDS	69418996	69419131	.	-	0	gene_id "LOC115213919"; db_xref "GeneID:115213919"; gbkey "CDS"; gene "LOC115213919"; ID ""; gene_name "LOC115213919"; transcript_id "XM_029782906.2"; product "uncharacterized protein LOC115213919 isoform X2"; protein_id "XP_029638766.1"; exon_number "21";
NC_043003.1	Gnomon	CDS	69420126	69420233	.	-	0	gene_id "LOC115213919"; db_xref "GeneID:115213919"; gbkey "CDS"; gene "LOC115213919"; ID ""; gene_name "LOC115213919"; transcript_id "XM_029782906.2"; product "uncharacterized protein LOC115213919 isoform X2"; protein_id "XP_029638766.1"; exon_number "20";
NC_043003.1	Gnomon	CDS	69420483	69420635	.	-	0	gene_id "LOC115213919"; db_xref "GeneID:115213919"; gbkey "CDS"; gene "LOC115213919"; ID ""; gene_name "LOC115213919"; transcript_id "XM_029782906.2"; product "uncharacterized protein LOC115213919 isoform X2"; protein_id "XP_029638766.1"; exon_number "19";
NC_043003.1	Gnomon	CDS	69423738	69423818	.	-	0	gene_id "LOC115213919"; db_xref "GeneID:115213919"; gbkey "CDS"; gene "LOC115213919"; ID ""; gene_name "LOC115213919"; transcript_id "XM_029782906.2"; product "uncharacterized protein LOC115213919 isoform X2"; protein_id "XP_029638766.1"; exon_number "18";
NC_043003.1	Gnomon	CDS	69426124	69426258	.	-	0	gene_id "LOC115213919"; db_xref "GeneID:115213919"; gbkey "CDS"; gene "LOC115213919"; ID ""; gene_name "LOC115213919"; transcript_id "XM_029782906.2"; product "uncharacterized protein LOC115213919 isoform X2"; protein_id "XP_029638766.1"; exon_number "17";
NC_043003.1	Gnomon	CDS	69428802	69428903	.	-	0	gene_id "LOC115213919"; db_xref "GeneID:115213919"; gbkey "CDS"; gene "LOC115213919"; ID ""; gene_name "LOC115213919"; transcript_id "XM_029782906.2"; product "uncharacterized protein LOC115213919 isoform X2"; protein_id "XP_029638766.1"; exon_number "16";
NC_043003.1	Gnomon	CDS	69429278	69429374	.	-	1	gene_id "LOC115213919"; db_xref "GeneID:115213919"; gbkey "CDS"; gene "LOC115213919"; ID ""; gene_name "LOC115213919"; transcript_id "XM_029782906.2"; product "uncharacterized protein LOC115213919 isoform X2"; protein_id "XP_029638766.1"; exon_number "15";
NC_043003.1	Gnomon	CDS	69431178	69431302	.	-	0	gene_id "LOC115213919"; db_xref "GeneID:115213919"; gbkey "CDS"; gene "LOC115213919"; ID ""; gene_name "LOC115213919"; transcript_id "XM_029782906.2"; product "uncharacterized protein LOC115213919 isoform X2"; protein_id "XP_029638766.1"; exon_number "14";
NC_043003.1	Gnomon	CDS	69435206	69435295	.	-	0	gene_id "LOC115213919"; db_xref "GeneID:115213919"; gbkey "CDS"; gene "LOC115213919"; ID ""; gene_name "LOC115213919"; transcript_id "XM_029782906.2"; product "uncharacterized protein LOC115213919 isoform X2"; protein_id "XP_029638766.1"; exon_number "13";
NC_043003.1	Gnomon	CDS	69437131	69437264	.	-	2	gene_id "LOC115213919"; db_xref "GeneID:115213919"; gbkey "CDS"; gene "LOC115213919"; ID ""; gene_name "LOC115213919"; transcript_id "XM_029782906.2"; product "uncharacterized protein LOC115213919 isoform X2"; protein_id "XP_029638766.1"; exon_number "12";
NC_043003.1	Gnomon	CDS	69443494	69443563	.	-	0	gene_id "LOC115213919"; db_xref "GeneID:115213919"; gbkey "CDS"; gene "LOC115213919"; ID ""; gene_name "LOC115213919"; transcript_id "XM_029782906.2"; product "uncharacterized protein LOC115213919 isoform X2"; protein_id "XP_029638766.1"; exon_number "11";
NC_043003.1	Gnomon	CDS	69447890	69449585	.	-	1	gene_id "LOC115213919"; db_xref "GeneID:115213919"; gbkey "CDS"; gene "LOC115213919"; ID ""; gene_name "LOC115213919"; transcript_id "XM_029782906.2"; product "uncharacterized protein LOC115213919 isoform X2"; protein_id "XP_029638766.1"; exon_number "10";
NC_043003.1	Gnomon	CDS	69451652	69451770	.	-	0	gene_id "LOC115213919"; db_xref "GeneID:115213919"; gbkey "CDS"; gene "LOC115213919"; ID ""; gene_name "LOC115213919"; transcript_id "XM_029782906.2"; product "uncharacterized protein LOC115213919 isoform X2"; protein_id "XP_029638766.1"; exon_number "9";
NC_043003.1	Gnomon	CDS	69452698	69452798	.	-	2	gene_id "LOC115213919"; db_xref "GeneID:115213919"; gbkey "CDS"; gene "LOC115213919"; ID ""; gene_name "LOC115213919"; transcript_id "XM_029782906.2"; product "uncharacterized protein LOC115213919 isoform X2"; protein_id "XP_029638766.1"; exon_number "8";
NC_043003.1	Gnomon	CDS	69457644	69457716	.	-	0	gene_id "LOC115213919"; db_xref "GeneID:115213919"; gbkey "CDS"; gene "LOC115213919"; ID ""; gene_name "LOC115213919"; transcript_id "XM_029782906.2"; product "uncharacterized protein LOC115213919 isoform X2"; protein_id "XP_029638766.1"; exon_number "7";
NC_043003.1	Gnomon	CDS	69459564	69459608	.	-	0	gene_id "LOC115213919"; db_xref "GeneID:115213919"; gbkey "CDS"; gene "LOC115213919"; ID ""; gene_name "LOC115213919"; transcript_id "XM_029782906.2"; product "uncharacterized protein LOC115213919 isoform X2"; protein_id "XP_029638766.1"; exon_number "6";
NC_043003.1	Gnomon	exon	69386290	69387108	.	-	.	gene_id "LOC115213919"; db_xref "GeneID:115213919"; gbkey "mRNA"; gene "LOC115213919"; ID ""; gene_name "LOC115213919"; transcript_id "XM_029782906.2"; product "uncharacterized LOC115213919, transcript variant X2"; exon_number "30"; model_evidence "Supporting evidence includes similarity to: 1 Protein, and 100% coverage of the annotated genomic feature by RNAseq alignments, including 14 samples with support for all annotated introns";
NC_043003.1	Gnomon	exon	69395452	69395600	.	-	.	gene_id "LOC115213919"; db_xref "GeneID:115213919"; gbkey "mRNA"; gene "LOC115213919"; ID ""; gene_name "LOC115213919"; transcript_id "XM_029782906.2"; product "uncharacterized LOC115213919, transcript variant X2"; exon_number "29"; model_evidence "Supporting evidence includes similarity to: 1 Protein, and 100% coverage of the annotated genomic feature by RNAseq alignments, including 14 samples with support for all annotated introns";
NC_043003.1	Gnomon	exon	69397396	69397529	.	-	.	gene_id "LOC115213919"; db_xref "GeneID:115213919"; gbkey "mRNA"; gene "LOC115213919"; ID ""; gene_name "LOC115213919"; transcript_id "XM_029782906.2"; product "uncharacterized LOC115213919, transcript variant X2"; exon_number "28"; model_evidence "Supporting evidence includes similarity to: 1 Protein, and 100% coverage of the annotated genomic feature by RNAseq alignments, including 14 samples with support for all annotated introns";
NC_043003.1	Gnomon	exon	69398708	69398779	.	-	.	gene_id "LOC115213919"; db_xref "GeneID:115213919"; gbkey "mRNA"; gene "LOC115213919"; ID ""; gene_name "LOC115213919"; transcript_id "XM_029782906.2"; product "uncharacterized LOC115213919, transcript variant X2"; exon_number "27"; model_evidence "Supporting evidence includes similarity to: 1 Protein, and 100% coverage of the annotated genomic feature by RNAseq alignments, including 14 samples with support for all annotated introns";
NC_043003.1	Gnomon	exon	69400164	69400315	.	-	.	gene_id "LOC115213919"; db_xref "GeneID:115213919"; gbkey "mRNA"; gene "LOC115213919"; ID ""; gene_name "LOC115213919"; transcript_id "XM_029782906.2"; product "uncharacterized LOC115213919, transcript variant X2"; exon_number "26"; model_evidence "Supporting evidence includes similarity to: 1 Protein, and 100% coverage of the annotated genomic feature by RNAseq alignments, including 14 samples with support for all annotated introns";
NC_043003.1	Gnomon	exon	69407740	69408321	.	-	.	gene_id "LOC115213919"; db_xref "GeneID:115213919"; gbkey "mRNA"; gene "LOC115213919"; ID ""; gene_name "LOC115213919"; transcript_id "XM_029782906.2"; product "uncharacterized LOC115213919, transcript variant X2"; exon_number "25"; model_evidence "Supporting evidence includes similarity to: 1 Protein, and 100% coverage of the annotated genomic feature by RNAseq alignments, including 14 samples with support for all annotated introns";
NC_043003.1	Gnomon	exon	69412911	69413054	.	-	.	gene_id "LOC115213919"; db_xref "GeneID:115213919"; gbkey "mRNA"; gene "LOC115213919"; ID ""; gene_name "LOC115213919"; transcript_id "XM_029782906.2"; product "uncharacterized LOC115213919, transcript variant X2"; exon_number "24"; model_evidence "Supporting evidence includes similarity to: 1 Protein, and 100% coverage of the annotated genomic feature by RNAseq alignments, including 14 samples with support for all annotated introns";
NC_043003.1	Gnomon	exon	69415115	69415226	.	-	.	gene_id "LOC115213919"; db_xref "GeneID:115213919"; gbkey "mRNA"; gene "LOC115213919"; ID ""; gene_name "LOC115213919"; transcript_id "XM_029782906.2"; product "uncharacterized LOC115213919, transcript variant X2"; exon_number "23"; model_evidence "Supporting evidence includes similarity to: 1 Protein, and 100% coverage of the annotated genomic feature by RNAseq alignments, including 14 samples with support for all annotated introns";
NC_043003.1	Gnomon	exon	69418175	69418461	.	-	.	gene_id "LOC115213919"; db_xref "GeneID:115213919"; gbkey "mRNA"; gene "LOC115213919"; ID ""; gene_name "LOC115213919"; transcript_id "XM_029782906.2"; product "uncharacterized LOC115213919, transcript variant X2"; exon_number "22"; model_evidence "Supporting evidence includes similarity to: 1 Protein, and 100% coverage of the annotated genomic feature by RNAseq alignments, including 14 samples with support for all annotated introns";
NC_043003.1	Gnomon	exon	69418996	69419131	.	-	.	gene_id "LOC115213919"; db_xref "GeneID:115213919"; gbkey "mRNA"; gene "LOC115213919"; ID ""; gene_name "LOC115213919"; transcript_id "XM_029782906.2"; product "uncharacterized LOC115213919, transcript variant X2"; exon_number "21"; model_evidence "Supporting evidence includes similarity to: 1 Protein, and 100% coverage of the annotated genomic feature by RNAseq alignments, including 14 samples with support for all annotated introns";
NC_043003.1	Gnomon	exon	69420126	69420233	.	-	.	gene_id "LOC115213919"; db_xref "GeneID:115213919"; gbkey "mRNA"; gene "LOC115213919"; ID ""; gene_name "LOC115213919"; transcript_id "XM_029782906.2"; product "uncharacterized LOC115213919, transcript variant X2"; exon_number "20"; model_evidence "Supporting evidence includes similarity to: 1 Protein, and 100% coverage of the annotated genomic feature by RNAseq alignments, including 14 samples with support for all annotated introns";
NC_043003.1	Gnomon	exon	69420483	69420635	.	-	.	gene_id "LOC115213919"; db_xref "GeneID:115213919"; gbkey "mRNA"; gene "LOC115213919"; ID ""; gene_name "LOC115213919"; transcript_id "XM_029782906.2"; product "uncharacterized LOC115213919, transcript variant X2"; exon_number "19"; model_evidence "Supporting evidence includes similarity to: 1 Protein, and 100% coverage of the annotated genomic feature by RNAseq alignments, including 14 samples with support for all annotated introns";
NC_043003.1	Gnomon	exon	69423738	69423818	.	-	.	gene_id "LOC115213919"; db_xref "GeneID:115213919"; gbkey "mRNA"; gene "LOC115213919"; ID ""; gene_name "LOC115213919"; transcript_id "XM_029782906.2"; product "uncharacterized LOC115213919, transcript variant X2"; exon_number "18"; model_evidence "Supporting evidence includes similarity to: 1 Protein, and 100% coverage of the annotated genomic feature by RNAseq alignments, including 14 samples with support for all annotated introns";
NC_043003.1	Gnomon	exon	69426124	69426258	.	-	.	gene_id "LOC115213919"; db_xref "GeneID:115213919"; gbkey "mRNA"; gene "LOC115213919"; ID ""; gene_name "LOC115213919"; transcript_id "XM_029782906.2"; product "uncharacterized LOC115213919, transcript variant X2"; exon_number "17"; model_evidence "Supporting evidence includes similarity to: 1 Protein, and 100% coverage of the annotated genomic feature by RNAseq alignments, including 14 samples with support for all annotated introns";
NC_043003.1	Gnomon	exon	69428802	69428903	.	-	.	gene_id "LOC115213919"; db_xref "GeneID:115213919"; gbkey "mRNA"; gene "LOC115213919"; ID ""; gene_name "LOC115213919"; transcript_id "XM_029782906.2"; product "uncharacterized LOC115213919, transcript variant X2"; exon_number "16"; model_evidence "Supporting evidence includes similarity to: 1 Protein, and 100% coverage of the annotated genomic feature by RNAseq alignments, including 14 samples with support for all annotated introns";
NC_043003.1	Gnomon	exon	69429278	69429374	.	-	.	gene_id "LOC115213919"; db_xref "GeneID:115213919"; gbkey "mRNA"; gene "LOC115213919"; ID ""; gene_name "LOC115213919"; transcript_id "XM_029782906.2"; product "uncharacterized LOC115213919, transcript variant X2"; exon_number "15"; model_evidence "Supporting evidence includes similarity to: 1 Protein, and 100% coverage of the annotated genomic feature by RNAseq alignments, including 14 samples with support for all annotated introns";
NC_043003.1	Gnomon	exon	69431178	69431302	.	-	.	gene_id "LOC115213919"; db_xref "GeneID:115213919"; gbkey "mRNA"; gene "LOC115213919"; ID ""; gene_name "LOC115213919"; transcript_id "XM_029782906.2"; product "uncharacterized LOC115213919, transcript variant X2"; exon_number "14"; model_evidence "Supporting evidence includes similarity to: 1 Protein, and 100% coverage of the annotated genomic feature by RNAseq alignments, including 14 samples with support for all annotated introns";
NC_043003.1	Gnomon	exon	69435206	69435295	.	-	.	gene_id "LOC115213919"; db_xref "GeneID:115213919"; gbkey "mRNA"; gene "LOC115213919"; ID ""; gene_name "LOC115213919"; transcript_id "XM_029782906.2"; product "uncharacterized LOC115213919, transcript variant X2"; exon_number "13"; model_evidence "Supporting evidence includes similarity to: 1 Protein, and 100% coverage of the annotated genomic feature by RNAseq alignments, including 14 samples with support for all annotated introns";
NC_043003.1	Gnomon	exon	69437131	69437264	.	-	.	gene_id "LOC115213919"; db_xref "GeneID:115213919"; gbkey "mRNA"; gene "LOC115213919"; ID ""; gene_name "LOC115213919"; transcript_id "XM_029782906.2"; product "uncharacterized LOC115213919, transcript variant X2"; exon_number "12"; model_evidence "Supporting evidence includes similarity to: 1 Protein, and 100% coverage of the annotated genomic feature by RNAseq alignments, including 14 samples with support for all annotated introns";
NC_043003.1	Gnomon	exon	69443494	69443563	.	-	.	gene_id "LOC115213919"; db_xref "GeneID:115213919"; gbkey "mRNA"; gene "LOC115213919"; ID ""; gene_name "LOC115213919"; transcript_id "XM_029782906.2"; product "uncharacterized LOC115213919, transcript variant X2"; exon_number "11"; model_evidence "Supporting evidence includes similarity to: 1 Protein, and 100% coverage of the annotated genomic feature by RNAseq alignments, including 14 samples with support for all annotated introns";
NC_043003.1	Gnomon	exon	69447890	69449585	.	-	.	gene_id "LOC115213919"; db_xref "GeneID:115213919"; gbkey "mRNA"; gene "LOC115213919"; ID ""; gene_name "LOC115213919"; transcript_id "XM_029782906.2"; product "uncharacterized LOC115213919, transcript variant X2"; exon_number "10"; model_evidence "Supporting evidence includes similarity to: 1 Protein, and 100% coverage of the annotated genomic feature by RNAseq alignments, including 14 samples with support for all annotated introns";
NC_043003.1	Gnomon	exon	69451652	69451770	.	-	.	gene_id "LOC115213919"; db_xref "GeneID:115213919"; gbkey "mRNA"; gene "LOC115213919"; ID ""; gene_name "LOC115213919"; transcript_id "XM_029782906.2"; product "uncharacterized LOC115213919, transcript variant X2"; exon_number "9"; model_evidence "Supporting evidence includes similarity to: 1 Protein, and 100% coverage of the annotated genomic feature by RNAseq alignments, including 14 samples with support for all annotated introns";
NC_043003.1	Gnomon	exon	69452698	69452798	.	-	.	gene_id "LOC115213919"; db_xref "GeneID:115213919"; gbkey "mRNA"; gene "LOC115213919"; ID ""; gene_name "LOC115213919"; transcript_id "XM_029782906.2"; product "uncharacterized LOC115213919, transcript variant X2"; exon_number "8"; model_evidence "Supporting evidence includes similarity to: 1 Protein, and 100% coverage of the annotated genomic feature by RNAseq alignments, including 14 samples with support for all annotated introns";
NC_043003.1	Gnomon	exon	69457644	69457716	.	-	.	gene_id "LOC115213919"; db_xref "GeneID:115213919"; gbkey "mRNA"; gene "LOC115213919"; ID ""; gene_name "LOC115213919"; transcript_id "XM_029782906.2"; product "uncharacterized LOC115213919, transcript variant X2"; exon_number "7"; model_evidence "Supporting evidence includes similarity to: 1 Protein, and 100% coverage of the annotated genomic feature by RNAseq alignments, including 14 samples with support for all annotated introns";
NC_043003.1	Gnomon	exon	69459564	69459639	.	-	.	gene_id "LOC115213919"; db_xref "GeneID:115213919"; gbkey "mRNA"; gene "LOC115213919"; ID ""; gene_name "LOC115213919"; transcript_id "XM_029782906.2"; product "uncharacterized LOC115213919, transcript variant X2"; exon_number "6"; model_evidence "Supporting evidence includes similarity to: 1 Protein, and 100% coverage of the annotated genomic feature by RNAseq alignments, including 14 samples with support for all annotated introns";
NC_043003.1	Gnomon	exon	69460366	69460409	.	-	.	gene_id "LOC115213919"; db_xref "GeneID:115213919"; gbkey "mRNA"; gene "LOC115213919"; ID ""; gene_name "LOC115213919"; transcript_id "XM_029782906.2"; product "uncharacterized LOC115213919, transcript variant X2"; exon_number "5"; model_evidence "Supporting evidence includes similarity to: 1 Protein, and 100% coverage of the annotated genomic feature by RNAseq alignments, including 14 samples with support for all annotated introns";
NC_043003.1	Gnomon	exon	69477212	69477245	.	-	.	gene_id "LOC115213919"; db_xref "GeneID:115213919"; gbkey "mRNA"; gene "LOC115213919"; ID ""; gene_name "LOC115213919"; transcript_id "XM_029782906.2"; product "uncharacterized LOC115213919, transcript variant X2"; exon_number "4"; model_evidence "Supporting evidence includes similarity to: 1 Protein, and 100% coverage of the annotated genomic feature by RNAseq alignments, including 14 samples with support for all annotated introns";
NC_043003.1	Gnomon	exon	69494008	69494085	.	-	.	gene_id "LOC115213919"; db_xref "GeneID:115213919"; gbkey "mRNA"; gene "LOC115213919"; ID ""; gene_name "LOC115213919"; transcript_id "XM_029782906.2"; product "uncharacterized LOC115213919, transcript variant X2"; exon_number "3"; model_evidence "Supporting evidence includes similarity to: 1 Protein, and 100% coverage of the annotated genomic feature by RNAseq alignments, including 14 samples with support for all annotated introns";
NC_043003.1	Gnomon	exon	69551686	69551743	.	-	.	gene_id "LOC115213919"; db_xref "GeneID:115213919"; gbkey "mRNA"; gene "LOC115213919"; ID ""; gene_name "LOC115213919"; transcript_id "XM_029782906.2"; product "uncharacterized LOC115213919, transcript variant X2"; exon_number "2"; model_evidence "Supporting evidence includes similarity to: 1 Protein, and 100% coverage of the annotated genomic feature by RNAseq alignments, including 14 samples with support for all annotated introns";
NC_043003.1	Gnomon	exon	69572534	69572799	.	-	.	gene_id "LOC115213919"; db_xref "GeneID:115213919"; gbkey "mRNA"; gene "LOC115213919"; ID ""; gene_name "LOC115213919"; transcript_id "XM_029782906.2"; product "uncharacterized LOC115213919, transcript variant X2"; exon_number "1"; model_evidence "Supporting evidence includes similarity to: 1 Protein, and 100% coverage of the annotated genomic feature by RNAseq alignments, including 14 samples with support for all annotated introns";
NC_043003.1	Gnomon	start_codon	69459606	69459608	.	-	0	gene_id "LOC115213919"; db_xref "GeneID:115213919"; gbkey "CDS"; gene "LOC115213919"; ID ""; gene_name "LOC115213919"; transcript_id "XM_029782906.2"; product "uncharacterized protein LOC115213919 isoform X2"; protein_id "XP_029638766.1"; exon_number "6";
NC_043003.1	Gnomon	stop_codon	69387008	69387010	.	-	0	gene_id "LOC115213919"; db_xref "GeneID:115213919"; gbkey "CDS"; gene "LOC115213919"; ID ""; gene_name "LOC115213919"; transcript_id "XM_029782906.2"; product "uncharacterized protein LOC115213919 isoform X2"; protein_id "XP_029638766.1"; exon_number "30";
NC_043003.1	Gnomon	transcript	69386290	69572800	.	-	.	gene_id "LOC115213919"; ID "XM_029782907.2"; gene_name "LOC115213919"; transcript_id "XM_029782907.2";
NC_043003.1	Gnomon	CDS	69387011	69387108	.	-	2	gene_id "LOC115213919"; db_xref "GeneID:115213919"; gbkey "CDS"; gene "LOC115213919"; ID ""; gene_name "LOC115213919"; transcript_id "XM_029782907.2"; product "uncharacterized protein LOC115213919 isoform X3"; protein_id "XP_029638767.1"; exon_number "30";
NC_043003.1	Gnomon	CDS	69395452	69395600	.	-	1	gene_id "LOC115213919"; db_xref "GeneID:115213919"; gbkey "CDS"; gene "LOC115213919"; ID ""; gene_name "LOC115213919"; transcript_id "XM_029782907.2"; product "uncharacterized protein LOC115213919 isoform X3"; protein_id "XP_029638767.1"; exon_number "29";
NC_043003.1	Gnomon	CDS	69397396	69397529	.	-	0	gene_id "LOC115213919"; db_xref "GeneID:115213919"; gbkey "CDS"; gene "LOC115213919"; ID ""; gene_name "LOC115213919"; transcript_id "XM_029782907.2"; product "uncharacterized protein LOC115213919 isoform X3"; protein_id "XP_029638767.1"; exon_number "28";
NC_043003.1	Gnomon	CDS	69398708	69398779	.	-	0	gene_id "LOC115213919"; db_xref "GeneID:115213919"; gbkey "CDS"; gene "LOC115213919"; ID ""; gene_name "LOC115213919"; transcript_id "XM_029782907.2"; product "uncharacterized protein LOC115213919 isoform X3"; protein_id "XP_029638767.1"; exon_number "27";
NC_043003.1	Gnomon	CDS	69400164	69400315	.	-	2	gene_id "LOC115213919"; db_xref "GeneID:115213919"; gbkey "CDS"; gene "LOC115213919"; ID ""; gene_name "LOC115213919"; transcript_id "XM_029782907.2"; product "uncharacterized protein LOC115213919 isoform X3"; protein_id "XP_029638767.1"; exon_number "26";
NC_043003.1	Gnomon	CDS	69412911	69413054	.	-	2	gene_id "LOC115213919"; db_xref "GeneID:115213919"; gbkey "CDS"; gene "LOC115213919"; ID ""; gene_name "LOC115213919"; transcript_id "XM_029782907.2"; product "uncharacterized protein LOC115213919 isoform X3"; protein_id "XP_029638767.1"; exon_number "25";
NC_043003.1	Gnomon	CDS	69415115	69415226	.	-	0	gene_id "LOC115213919"; db_xref "GeneID:115213919"; gbkey "CDS"; gene "LOC115213919"; ID ""; gene_name "LOC115213919"; transcript_id "XM_029782907.2"; product "uncharacterized protein LOC115213919 isoform X3"; protein_id "XP_029638767.1"; exon_number "24";
NC_043003.1	Gnomon	CDS	69418175	69418461	.	-	2	gene_id "LOC115213919"; db_xref "GeneID:115213919"; gbkey "CDS"; gene "LOC115213919"; ID ""; gene_name "LOC115213919"; transcript_id "XM_029782907.2"; product "uncharacterized protein LOC115213919 isoform X3"; protein_id "XP_029638767.1"; exon_number "23";
NC_043003.1	Gnomon	CDS	69418996	69419131	.	-	0	gene_id "LOC115213919"; db_xref "GeneID:115213919"; gbkey "CDS"; gene "LOC115213919"; ID ""; gene_name "LOC115213919"; transcript_id "XM_029782907.2"; product "uncharacterized protein LOC115213919 isoform X3"; protein_id "XP_029638767.1"; exon_number "22";
NC_043003.1	Gnomon	CDS	69420126	69420233	.	-	0	gene_id "LOC115213919"; db_xref "GeneID:115213919"; gbkey "CDS"; gene "LOC115213919"; ID ""; gene_name "LOC115213919"; transcript_id "XM_029782907.2"; product "uncharacterized protein LOC115213919 isoform X3"; protein_id "XP_029638767.1"; exon_number "21";
NC_043003.1	Gnomon	CDS	69420483	69420635	.	-	0	gene_id "LOC115213919"; db_xref "GeneID:115213919"; gbkey "CDS"; gene "LOC115213919"; ID ""; gene_name "LOC115213919"; transcript_id "XM_029782907.2"; product "uncharacterized protein LOC115213919 isoform X3"; protein_id "XP_029638767.1"; exon_number "20";
NC_043003.1	Gnomon	CDS	69423738	69423818	.	-	0	gene_id "LOC115213919"; db_xref "GeneID:115213919"; gbkey "CDS"; gene "LOC115213919"; ID ""; gene_name "LOC115213919"; transcript_id "XM_029782907.2"; product "uncharacterized protein LOC115213919 isoform X3"; protein_id "XP_029638767.1"; exon_number "19";
NC_043003.1	Gnomon	CDS	69426124	69426258	.	-	0	gene_id "LOC115213919"; db_xref "GeneID:115213919"; gbkey "CDS"; gene "LOC115213919"; ID ""; gene_name "LOC115213919"; transcript_id "XM_029782907.2"; product "uncharacterized protein LOC115213919 isoform X3"; protein_id "XP_029638767.1"; exon_number "18";
NC_043003.1	Gnomon	CDS	69428802	69428903	.	-	0	gene_id "LOC115213919"; db_xref "GeneID:115213919"; gbkey "CDS"; gene "LOC115213919"; ID ""; gene_name "LOC115213919"; transcript_id "XM_029782907.2"; product "uncharacterized protein LOC115213919 isoform X3"; protein_id "XP_029638767.1"; exon_number "17";
NC_043003.1	Gnomon	CDS	69429278	69429374	.	-	1	gene_id "LOC115213919"; db_xref "GeneID:115213919"; gbkey "CDS"; gene "LOC115213919"; ID ""; gene_name "LOC115213919"; transcript_id "XM_029782907.2"; product "uncharacterized protein LOC115213919 isoform X3"; protein_id "XP_029638767.1"; exon_number "16";
NC_043003.1	Gnomon	CDS	69431178	69431302	.	-	0	gene_id "LOC115213919"; db_xref "GeneID:115213919"; gbkey "CDS"; gene "LOC115213919"; ID ""; gene_name "LOC115213919"; transcript_id "XM_029782907.2"; product "uncharacterized protein LOC115213919 isoform X3"; protein_id "XP_029638767.1"; exon_number "15";
NC_043003.1	Gnomon	CDS	69435206	69435295	.	-	0	gene_id "LOC115213919"; db_xref "GeneID:115213919"; gbkey "CDS"; gene "LOC115213919"; ID ""; gene_name "LOC115213919"; transcript_id "XM_029782907.2"; product "uncharacterized protein LOC115213919 isoform X3"; protein_id "XP_029638767.1"; exon_number "14";
NC_043003.1	Gnomon	CDS	69437131	69437264	.	-	2	gene_id "LOC115213919"; db_xref "GeneID:115213919"; gbkey "CDS"; gene "LOC115213919"; ID ""; gene_name "LOC115213919"; transcript_id "XM_029782907.2"; product "uncharacterized protein LOC115213919 isoform X3"; protein_id "XP_029638767.1"; exon_number "13";
NC_043003.1	Gnomon	CDS	69443494	69443563	.	-	0	gene_id "LOC115213919"; db_xref "GeneID:115213919"; gbkey "CDS"; gene "LOC115213919"; ID ""; gene_name "LOC115213919"; transcript_id "XM_029782907.2"; product "uncharacterized protein LOC115213919 isoform X3"; protein_id "XP_029638767.1"; exon_number "12";
NC_043003.1	Gnomon	CDS	69447890	69449585	.	-	1	gene_id "LOC115213919"; db_xref "GeneID:115213919"; gbkey "CDS"; gene "LOC115213919"; ID ""; gene_name "LOC115213919"; transcript_id "XM_029782907.2"; product "uncharacterized protein LOC115213919 isoform X3"; protein_id "XP_029638767.1"; exon_number "11";
NC_043003.1	Gnomon	CDS	69451652	69451770	.	-	0	gene_id "LOC115213919"; db_xref "GeneID:115213919"; gbkey "CDS"; gene "LOC115213919"; ID ""; gene_name "LOC115213919"; transcript_id "XM_029782907.2"; product "uncharacterized protein LOC115213919 isoform X3"; protein_id "XP_029638767.1"; exon_number "10";
NC_043003.1	Gnomon	CDS	69452698	69452798	.	-	2	gene_id "LOC115213919"; db_xref "GeneID:115213919"; gbkey "CDS"; gene "LOC115213919"; ID ""; gene_name "LOC115213919"; transcript_id "XM_029782907.2"; product "uncharacterized protein LOC115213919 isoform X3"; protein_id "XP_029638767.1"; exon_number "9";
NC_043003.1	Gnomon	CDS	69457644	69457716	.	-	0	gene_id "LOC115213919"; db_xref "GeneID:115213919"; gbkey "CDS"; gene "LOC115213919"; ID ""; gene_name "LOC115213919"; transcript_id "XM_029782907.2"; product "uncharacterized protein LOC115213919 isoform X3"; protein_id "XP_029638767.1"; exon_number "8";
NC_043003.1	Gnomon	CDS	69459564	69459639	.	-	1	gene_id "LOC115213919"; db_xref "GeneID:115213919"; gbkey "CDS"; gene "LOC115213919"; ID ""; gene_name "LOC115213919"; transcript_id "XM_029782907.2"; product "uncharacterized protein LOC115213919 isoform X3"; protein_id "XP_029638767.1"; exon_number "7";
NC_043003.1	Gnomon	CDS	69460366	69460409	.	-	0	gene_id "LOC115213919"; db_xref "GeneID:115213919"; gbkey "CDS"; gene "LOC115213919"; ID ""; gene_name "LOC115213919"; transcript_id "XM_029782907.2"; product "uncharacterized protein LOC115213919 isoform X3"; protein_id "XP_029638767.1"; exon_number "6";
NC_043003.1	Gnomon	CDS	69477212	69477245	.	-	1	gene_id "LOC115213919"; db_xref "GeneID:115213919"; gbkey "CDS"; gene "LOC115213919"; ID ""; gene_name "LOC115213919"; transcript_id "XM_029782907.2"; product "uncharacterized protein LOC115213919 isoform X3"; protein_id "XP_029638767.1"; exon_number "5";
NC_043003.1	Gnomon	CDS	69494008	69494085	.	-	1	gene_id "LOC115213919"; db_xref "GeneID:115213919"; gbkey "CDS"; gene "LOC115213919"; ID ""; gene_name "LOC115213919"; transcript_id "XM_029782907.2"; product "uncharacterized protein LOC115213919 isoform X3"; protein_id "XP_029638767.1"; exon_number "4";
NC_043003.1	Gnomon	CDS	69551686	69551743	.	-	2	gene_id "LOC115213919"; db_xref "GeneID:115213919"; gbkey "CDS"; gene "LOC115213919"; ID ""; gene_name "LOC115213919"; transcript_id "XM_029782907.2"; product "uncharacterized protein LOC115213919 isoform X3"; protein_id "XP_029638767.1"; exon_number "3";
NC_043003.1	Gnomon	CDS	69565965	69566041	.	-	1	gene_id "LOC115213919"; db_xref "GeneID:115213919"; gbkey "CDS"; gene "LOC115213919"; ID ""; gene_name "LOC115213919"; transcript_id "XM_029782907.2"; product "uncharacterized protein LOC115213919 isoform X3"; protein_id "XP_029638767.1"; exon_number "2";
NC_043003.1	Gnomon	CDS	69572534	69572619	.	-	0	gene_id "LOC115213919"; db_xref "GeneID:115213919"; gbkey "CDS"; gene "LOC115213919"; ID ""; gene_name "LOC115213919"; transcript_id "XM_029782907.2"; product "uncharacterized protein LOC115213919 isoform X3"; protein_id "XP_029638767.1"; exon_number "1";
NC_043003.1	Gnomon	exon	69386290	69387108	.	-	.	gene_id "LOC115213919"; db_xref "GeneID:115213919"; gbkey "mRNA"; gene "LOC115213919"; ID ""; gene_name "LOC115213919"; transcript_id "XM_029782907.2"; product "uncharacterized LOC115213919, transcript variant X4"; exon_number "30"; model_evidence "Supporting evidence includes similarity to: 1 Protein, and 100% coverage of the annotated genomic feature by RNAseq alignments, including 15 samples with support for all annotated introns";
NC_043003.1	Gnomon	exon	69395452	69395600	.	-	.	gene_id "LOC115213919"; db_xref "GeneID:115213919"; gbkey "mRNA"; gene "LOC115213919"; ID ""; gene_name "LOC115213919"; transcript_id "XM_029782907.2"; product "uncharacterized LOC115213919, transcript variant X4"; exon_number "29"; model_evidence "Supporting evidence includes similarity to: 1 Protein, and 100% coverage of the annotated genomic feature by RNAseq alignments, including 15 samples with support for all annotated introns";
NC_043003.1	Gnomon	exon	69397396	69397529	.	-	.	gene_id "LOC115213919"; db_xref "GeneID:115213919"; gbkey "mRNA"; gene "LOC115213919"; ID ""; gene_name "LOC115213919"; transcript_id "XM_029782907.2"; product "uncharacterized LOC115213919, transcript variant X4"; exon_number "28"; model_evidence "Supporting evidence includes similarity to: 1 Protein, and 100% coverage of the annotated genomic feature by RNAseq alignments, including 15 samples with support for all annotated introns";
NC_043003.1	Gnomon	exon	69398708	69398779	.	-	.	gene_id "LOC115213919"; db_xref "GeneID:115213919"; gbkey "mRNA"; gene "LOC115213919"; ID ""; gene_name "LOC115213919"; transcript_id "XM_029782907.2"; product "uncharacterized LOC115213919, transcript variant X4"; exon_number "27"; model_evidence "Supporting evidence includes similarity to: 1 Protein, and 100% coverage of the annotated genomic feature by RNAseq alignments, including 15 samples with support for all annotated introns";
NC_043003.1	Gnomon	exon	69400164	69400315	.	-	.	gene_id "LOC115213919"; db_xref "GeneID:115213919"; gbkey "mRNA"; gene "LOC115213919"; ID ""; gene_name "LOC115213919"; transcript_id "XM_029782907.2"; product "uncharacterized LOC115213919, transcript variant X4"; exon_number "26"; model_evidence "Supporting evidence includes similarity to: 1 Protein, and 100% coverage of the annotated genomic feature by RNAseq alignments, including 15 samples with support for all annotated introns";
NC_043003.1	Gnomon	exon	69412911	69413054	.	-	.	gene_id "LOC115213919"; db_xref "GeneID:115213919"; gbkey "mRNA"; gene "LOC115213919"; ID ""; gene_name "LOC115213919"; transcript_id "XM_029782907.2"; product "uncharacterized LOC115213919, transcript variant X4"; exon_number "25"; model_evidence "Supporting evidence includes similarity to: 1 Protein, and 100% coverage of the annotated genomic feature by RNAseq alignments, including 15 samples with support for all annotated introns";
NC_043003.1	Gnomon	exon	69415115	69415226	.	-	.	gene_id "LOC115213919"; db_xref "GeneID:115213919"; gbkey "mRNA"; gene "LOC115213919"; ID ""; gene_name "LOC115213919"; transcript_id "XM_029782907.2"; product "uncharacterized LOC115213919, transcript variant X4"; exon_number "24"; model_evidence "Supporting evidence includes similarity to: 1 Protein, and 100% coverage of the annotated genomic feature by RNAseq alignments, including 15 samples with support for all annotated introns";
NC_043003.1	Gnomon	exon	69418175	69418461	.	-	.	gene_id "LOC115213919"; db_xref "GeneID:115213919"; gbkey "mRNA"; gene "LOC115213919"; ID ""; gene_name "LOC115213919"; transcript_id "XM_029782907.2"; product "uncharacterized LOC115213919, transcript variant X4"; exon_number "23"; model_evidence "Supporting evidence includes similarity to: 1 Protein, and 100% coverage of the annotated genomic feature by RNAseq alignments, including 15 samples with support for all annotated introns";
NC_043003.1	Gnomon	exon	69418996	69419131	.	-	.	gene_id "LOC115213919"; db_xref "GeneID:115213919"; gbkey "mRNA"; gene "LOC115213919"; ID ""; gene_name "LOC115213919"; transcript_id "XM_029782907.2"; product "uncharacterized LOC115213919, transcript variant X4"; exon_number "22"; model_evidence "Supporting evidence includes similarity to: 1 Protein, and 100% coverage of the annotated genomic feature by RNAseq alignments, including 15 samples with support for all annotated introns";
NC_043003.1	Gnomon	exon	69420126	69420233	.	-	.	gene_id "LOC115213919"; db_xref "GeneID:115213919"; gbkey "mRNA"; gene "LOC115213919"; ID ""; gene_name "LOC115213919"; transcript_id "XM_029782907.2"; product "uncharacterized LOC115213919, transcript variant X4"; exon_number "21"; model_evidence "Supporting evidence includes similarity to: 1 Protein, and 100% coverage of the annotated genomic feature by RNAseq alignments, including 15 samples with support for all annotated introns";
NC_043003.1	Gnomon	exon	69420483	69420635	.	-	.	gene_id "LOC115213919"; db_xref "GeneID:115213919"; gbkey "mRNA"; gene "LOC115213919"; ID ""; gene_name "LOC115213919"; transcript_id "XM_029782907.2"; product "uncharacterized LOC115213919, transcript variant X4"; exon_number "20"; model_evidence "Supporting evidence includes similarity to: 1 Protein, and 100% coverage of the annotated genomic feature by RNAseq alignments, including 15 samples with support for all annotated introns";
NC_043003.1	Gnomon	exon	69423738	69423818	.	-	.	gene_id "LOC115213919"; db_xref "GeneID:115213919"; gbkey "mRNA"; gene "LOC115213919"; ID ""; gene_name "LOC115213919"; transcript_id "XM_029782907.2"; product "uncharacterized LOC115213919, transcript variant X4"; exon_number "19"; model_evidence "Supporting evidence includes similarity to: 1 Protein, and 100% coverage of the annotated genomic feature by RNAseq alignments, including 15 samples with support for all annotated introns";
NC_043003.1	Gnomon	exon	69426124	69426258	.	-	.	gene_id "LOC115213919"; db_xref "GeneID:115213919"; gbkey "mRNA"; gene "LOC115213919"; ID ""; gene_name "LOC115213919"; transcript_id "XM_029782907.2"; product "uncharacterized LOC115213919, transcript variant X4"; exon_number "18"; model_evidence "Supporting evidence includes similarity to: 1 Protein, and 100% coverage of the annotated genomic feature by RNAseq alignments, including 15 samples with support for all annotated introns";
NC_043003.1	Gnomon	exon	69428802	69428903	.	-	.	gene_id "LOC115213919"; db_xref "GeneID:115213919"; gbkey "mRNA"; gene "LOC115213919"; ID ""; gene_name "LOC115213919"; transcript_id "XM_029782907.2"; product "uncharacterized LOC115213919, transcript variant X4"; exon_number "17"; model_evidence "Supporting evidence includes similarity to: 1 Protein, and 100% coverage of the annotated genomic feature by RNAseq alignments, including 15 samples with support for all annotated introns";
NC_043003.1	Gnomon	exon	69429278	69429374	.	-	.	gene_id "LOC115213919"; db_xref "GeneID:115213919"; gbkey "mRNA"; gene "LOC115213919"; ID ""; gene_name "LOC115213919"; transcript_id "XM_029782907.2"; product "uncharacterized LOC115213919, transcript variant X4"; exon_number "16"; model_evidence "Supporting evidence includes similarity to: 1 Protein, and 100% coverage of the annotated genomic feature by RNAseq alignments, including 15 samples with support for all annotated introns";
NC_043003.1	Gnomon	exon	69431178	69431302	.	-	.	gene_id "LOC115213919"; db_xref "GeneID:115213919"; gbkey "mRNA"; gene "LOC115213919"; ID ""; gene_name "LOC115213919"; transcript_id "XM_029782907.2"; product "uncharacterized LOC115213919, transcript variant X4"; exon_number "15"; model_evidence "Supporting evidence includes similarity to: 1 Protein, and 100% coverage of the annotated genomic feature by RNAseq alignments, including 15 samples with support for all annotated introns";
NC_043003.1	Gnomon	exon	69435206	69435295	.	-	.	gene_id "LOC115213919"; db_xref "GeneID:115213919"; gbkey "mRNA"; gene "LOC115213919"; ID ""; gene_name "LOC115213919"; transcript_id "XM_029782907.2"; product "uncharacterized LOC115213919, transcript variant X4"; exon_number "14"; model_evidence "Supporting evidence includes similarity to: 1 Protein, and 100% coverage of the annotated genomic feature by RNAseq alignments, including 15 samples with support for all annotated introns";
NC_043003.1	Gnomon	exon	69437131	69437264	.	-	.	gene_id "LOC115213919"; db_xref "GeneID:115213919"; gbkey "mRNA"; gene "LOC115213919"; ID ""; gene_name "LOC115213919"; transcript_id "XM_029782907.2"; product "uncharacterized LOC115213919, transcript variant X4"; exon_number "13"; model_evidence "Supporting evidence includes similarity to: 1 Protein, and 100% coverage of the annotated genomic feature by RNAseq alignments, including 15 samples with support for all annotated introns";
NC_043003.1	Gnomon	exon	69443494	69443563	.	-	.	gene_id "LOC115213919"; db_xref "GeneID:115213919"; gbkey "mRNA"; gene "LOC115213919"; ID ""; gene_name "LOC115213919"; transcript_id "XM_029782907.2"; product "uncharacterized LOC115213919, transcript variant X4"; exon_number "12"; model_evidence "Supporting evidence includes similarity to: 1 Protein, and 100% coverage of the annotated genomic feature by RNAseq alignments, including 15 samples with support for all annotated introns";
NC_043003.1	Gnomon	exon	69447890	69449585	.	-	.	gene_id "LOC115213919"; db_xref "GeneID:115213919"; gbkey "mRNA"; gene "LOC115213919"; ID ""; gene_name "LOC115213919"; transcript_id "XM_029782907.2"; product "uncharacterized LOC115213919, transcript variant X4"; exon_number "11"; model_evidence "Supporting evidence includes similarity to: 1 Protein, and 100% coverage of the annotated genomic feature by RNAseq alignments, including 15 samples with support for all annotated introns";
NC_043003.1	Gnomon	exon	69451652	69451770	.	-	.	gene_id "LOC115213919"; db_xref "GeneID:115213919"; gbkey "mRNA"; gene "LOC115213919"; ID ""; gene_name "LOC115213919"; transcript_id "XM_029782907.2"; product "uncharacterized LOC115213919, transcript variant X4"; exon_number "10"; model_evidence "Supporting evidence includes similarity to: 1 Protein, and 100% coverage of the annotated genomic feature by RNAseq alignments, including 15 samples with support for all annotated introns";
NC_043003.1	Gnomon	exon	69452698	69452798	.	-	.	gene_id "LOC115213919"; db_xref "GeneID:115213919"; gbkey "mRNA"; gene "LOC115213919"; ID ""; gene_name "LOC115213919"; transcript_id "XM_029782907.2"; product "uncharacterized LOC115213919, transcript variant X4"; exon_number "9"; model_evidence "Supporting evidence includes similarity to: 1 Protein, and 100% coverage of the annotated genomic feature by RNAseq alignments, including 15 samples with support for all annotated introns";
NC_043003.1	Gnomon	exon	69457644	69457716	.	-	.	gene_id "LOC115213919"; db_xref "GeneID:115213919"; gbkey "mRNA"; gene "LOC115213919"; ID ""; gene_name "LOC115213919"; transcript_id "XM_029782907.2"; product "uncharacterized LOC115213919, transcript variant X4"; exon_number "8"; model_evidence "Supporting evidence includes similarity to: 1 Protein, and 100% coverage of the annotated genomic feature by RNAseq alignments, including 15 samples with support for all annotated introns";
NC_043003.1	Gnomon	exon	69459564	69459639	.	-	.	gene_id "LOC115213919"; db_xref "GeneID:115213919"; gbkey "mRNA"; gene "LOC115213919"; ID ""; gene_name "LOC115213919"; transcript_id "XM_029782907.2"; product "uncharacterized LOC115213919, transcript variant X4"; exon_number "7"; model_evidence "Supporting evidence includes similarity to: 1 Protein, and 100% coverage of the annotated genomic feature by RNAseq alignments, including 15 samples with support for all annotated introns";
NC_043003.1	Gnomon	exon	69460366	69460409	.	-	.	gene_id "LOC115213919"; db_xref "GeneID:115213919"; gbkey "mRNA"; gene "LOC115213919"; ID ""; gene_name "LOC115213919"; transcript_id "XM_029782907.2"; product "uncharacterized LOC115213919, transcript variant X4"; exon_number "6"; model_evidence "Supporting evidence includes similarity to: 1 Protein, and 100% coverage of the annotated genomic feature by RNAseq alignments, including 15 samples with support for all annotated introns";
NC_043003.1	Gnomon	exon	69477212	69477245	.	-	.	gene_id "LOC115213919"; db_xref "GeneID:115213919"; gbkey "mRNA"; gene "LOC115213919"; ID ""; gene_name "LOC115213919"; transcript_id "XM_029782907.2"; product "uncharacterized LOC115213919, transcript variant X4"; exon_number "5"; model_evidence "Supporting evidence includes similarity to: 1 Protein, and 100% coverage of the annotated genomic feature by RNAseq alignments, including 15 samples with support for all annotated introns";
NC_043003.1	Gnomon	exon	69494008	69494085	.	-	.	gene_id "LOC115213919"; db_xref "GeneID:115213919"; gbkey "mRNA"; gene "LOC115213919"; ID ""; gene_name "LOC115213919"; transcript_id "XM_029782907.2"; product "uncharacterized LOC115213919, transcript variant X4"; exon_number "4"; model_evidence "Supporting evidence includes similarity to: 1 Protein, and 100% coverage of the annotated genomic feature by RNAseq alignments, including 15 samples with support for all annotated introns";
NC_043003.1	Gnomon	exon	69551686	69551743	.	-	.	gene_id "LOC115213919"; db_xref "GeneID:115213919"; gbkey "mRNA"; gene "LOC115213919"; ID ""; gene_name "LOC115213919"; transcript_id "XM_029782907.2"; product "uncharacterized LOC115213919, transcript variant X4"; exon_number "3"; model_evidence "Supporting evidence includes similarity to: 1 Protein, and 100% coverage of the annotated genomic feature by RNAseq alignments, including 15 samples with support for all annotated introns";
NC_043003.1	Gnomon	exon	69565965	69566041	.	-	.	gene_id "LOC115213919"; db_xref "GeneID:115213919"; gbkey "mRNA"; gene "LOC115213919"; ID ""; gene_name "LOC115213919"; transcript_id "XM_029782907.2"; product "uncharacterized LOC115213919, transcript variant X4"; exon_number "2"; model_evidence "Supporting evidence includes similarity to: 1 Protein, and 100% coverage of the annotated genomic feature by RNAseq alignments, including 15 samples with support for all annotated introns";
NC_043003.1	Gnomon	exon	69572534	69572800	.	-	.	gene_id "LOC115213919"; db_xref "GeneID:115213919"; gbkey "mRNA"; gene "LOC115213919"; ID ""; gene_name "LOC115213919"; transcript_id "XM_029782907.2"; product "uncharacterized LOC115213919, transcript variant X4"; exon_number "1"; model_evidence "Supporting evidence includes similarity to: 1 Protein, and 100% coverage of the annotated genomic feature by RNAseq alignments, including 15 samples with support for all annotated introns";
NC_043003.1	Gnomon	start_codon	69572617	69572619	.	-	0	gene_id "LOC115213919"; db_xref "GeneID:115213919"; gbkey "CDS"; gene "LOC115213919"; ID ""; gene_name "LOC115213919"; transcript_id "XM_029782907.2"; product "uncharacterized protein LOC115213919 isoform X3"; protein_id "XP_029638767.1"; exon_number "1";
NC_043003.1	Gnomon	stop_codon	69387008	69387010	.	-	0	gene_id "LOC115213919"; db_xref "GeneID:115213919"; gbkey "CDS"; gene "LOC115213919"; ID ""; gene_name "LOC115213919"; transcript_id "XM_029782907.2"; product "uncharacterized protein LOC115213919 isoform X3"; protein_id "XP_029638767.1"; exon_number "30";
NC_043003.1	Gnomon	transcript	69386290	69535073	.	-	.	gene_id "LOC115213919"; ID "XM_036504816.1"; gene_name "LOC115213919"; transcript_id "XM_036504816.1";
NC_043003.1	Gnomon	CDS	69387011	69387108	.	-	2	gene_id "LOC115213919"; db_xref "GeneID:115213919"; gbkey "CDS"; gene "LOC115213919"; ID ""; gene_name "LOC115213919"; transcript_id "XM_036504816.1"; product "uncharacterized protein LOC115213919 isoform X2"; protein_id "XP_036360709.1"; exon_number "29";
NC_043003.1	Gnomon	CDS	69395452	69395600	.	-	1	gene_id "LOC115213919"; db_xref "GeneID:115213919"; gbkey "CDS"; gene "LOC115213919"; ID ""; gene_name "LOC115213919"; transcript_id "XM_036504816.1"; product "uncharacterized protein LOC115213919 isoform X2"; protein_id "XP_036360709.1"; exon_number "28";
NC_043003.1	Gnomon	CDS	69397396	69397529	.	-	0	gene_id "LOC115213919"; db_xref "GeneID:115213919"; gbkey "CDS"; gene "LOC115213919"; ID ""; gene_name "LOC115213919"; transcript_id "XM_036504816.1"; product "uncharacterized protein LOC115213919 isoform X2"; protein_id "XP_036360709.1"; exon_number "27";
NC_043003.1	Gnomon	CDS	69398708	69398779	.	-	0	gene_id "LOC115213919"; db_xref "GeneID:115213919"; gbkey "CDS"; gene "LOC115213919"; ID ""; gene_name "LOC115213919"; transcript_id "XM_036504816.1"; product "uncharacterized protein LOC115213919 isoform X2"; protein_id "XP_036360709.1"; exon_number "26";
NC_043003.1	Gnomon	CDS	69400164	69400315	.	-	2	gene_id "LOC115213919"; db_xref "GeneID:115213919"; gbkey "CDS"; gene "LOC115213919"; ID ""; gene_name "LOC115213919"; transcript_id "XM_036504816.1"; product "uncharacterized protein LOC115213919 isoform X2"; protein_id "XP_036360709.1"; exon_number "25";
NC_043003.1	Gnomon	CDS	69407740	69408321	.	-	2	gene_id "LOC115213919"; db_xref "GeneID:115213919"; gbkey "CDS"; gene "LOC115213919"; ID ""; gene_name "LOC115213919"; transcript_id "XM_036504816.1"; product "uncharacterized protein LOC115213919 isoform X2"; protein_id "XP_036360709.1"; exon_number "24";
NC_043003.1	Gnomon	CDS	69412911	69413054	.	-	2	gene_id "LOC115213919"; db_xref "GeneID:115213919"; gbkey "CDS"; gene "LOC115213919"; ID ""; gene_name "LOC115213919"; transcript_id "XM_036504816.1"; product "uncharacterized protein LOC115213919 isoform X2"; protein_id "XP_036360709.1"; exon_number "23";
NC_043003.1	Gnomon	CDS	69415115	69415226	.	-	0	gene_id "LOC115213919"; db_xref "GeneID:115213919"; gbkey "CDS"; gene "LOC115213919"; ID ""; gene_name "LOC115213919"; transcript_id "XM_036504816.1"; product "uncharacterized protein LOC115213919 isoform X2"; protein_id "XP_036360709.1"; exon_number "22";
NC_043003.1	Gnomon	CDS	69418175	69418461	.	-	2	gene_id "LOC115213919"; db_xref "GeneID:115213919"; gbkey "CDS"; gene "LOC115213919"; ID ""; gene_name "LOC115213919"; transcript_id "XM_036504816.1"; product "uncharacterized protein LOC115213919 isoform X2"; protein_id "XP_036360709.1"; exon_number "21";
NC_043003.1	Gnomon	CDS	69418996	69419131	.	-	0	gene_id "LOC115213919"; db_xref "GeneID:115213919"; gbkey "CDS"; gene "LOC115213919"; ID ""; gene_name "LOC115213919"; transcript_id "XM_036504816.1"; product "uncharacterized protein LOC115213919 isoform X2"; protein_id "XP_036360709.1"; exon_number "20";
NC_043003.1	Gnomon	CDS	69420126	69420233	.	-	0	gene_id "LOC115213919"; db_xref "GeneID:115213919"; gbkey "CDS"; gene "LOC115213919"; ID ""; gene_name "LOC115213919"; transcript_id "XM_036504816.1"; product "uncharacterized protein LOC115213919 isoform X2"; protein_id "XP_036360709.1"; exon_number "19";
NC_043003.1	Gnomon	CDS	69420483	69420635	.	-	0	gene_id "LOC115213919"; db_xref "GeneID:115213919"; gbkey "CDS"; gene "LOC115213919"; ID ""; gene_name "LOC115213919"; transcript_id "XM_036504816.1"; product "uncharacterized protein LOC115213919 isoform X2"; protein_id "XP_036360709.1"; exon_number "18";
NC_043003.1	Gnomon	CDS	69423738	69423818	.	-	0	gene_id "LOC115213919"; db_xref "GeneID:115213919"; gbkey "CDS"; gene "LOC115213919"; ID ""; gene_name "LOC115213919"; transcript_id "XM_036504816.1"; product "uncharacterized protein LOC115213919 isoform X2"; protein_id "XP_036360709.1"; exon_number "17";
NC_043003.1	Gnomon	CDS	69426124	69426258	.	-	0	gene_id "LOC115213919"; db_xref "GeneID:115213919"; gbkey "CDS"; gene "LOC115213919"; ID ""; gene_name "LOC115213919"; transcript_id "XM_036504816.1"; product "uncharacterized protein LOC115213919 isoform X2"; protein_id "XP_036360709.1"; exon_number "16";
NC_043003.1	Gnomon	CDS	69428802	69428903	.	-	0	gene_id "LOC115213919"; db_xref "GeneID:115213919"; gbkey "CDS"; gene "LOC115213919"; ID ""; gene_name "LOC115213919"; transcript_id "XM_036504816.1"; product "uncharacterized protein LOC115213919 isoform X2"; protein_id "XP_036360709.1"; exon_number "15";
NC_043003.1	Gnomon	CDS	69429278	69429374	.	-	1	gene_id "LOC115213919"; db_xref "GeneID:115213919"; gbkey "CDS"; gene "LOC115213919"; ID ""; gene_name "LOC115213919"; transcript_id "XM_036504816.1"; product "uncharacterized protein LOC115213919 isoform X2"; protein_id "XP_036360709.1"; exon_number "14";
NC_043003.1	Gnomon	CDS	69431178	69431302	.	-	0	gene_id "LOC115213919"; db_xref "GeneID:115213919"; gbkey "CDS"; gene "LOC115213919"; ID ""; gene_name "LOC115213919"; transcript_id "XM_036504816.1"; product "uncharacterized protein LOC115213919 isoform X2"; protein_id "XP_036360709.1"; exon_number "13";
NC_043003.1	Gnomon	CDS	69435206	69435295	.	-	0	gene_id "LOC115213919"; db_xref "GeneID:115213919"; gbkey "CDS"; gene "LOC115213919"; ID ""; gene_name "LOC115213919"; transcript_id "XM_036504816.1"; product "uncharacterized protein LOC115213919 isoform X2"; protein_id "XP_036360709.1"; exon_number "12";
NC_043003.1	Gnomon	CDS	69437131	69437264	.	-	2	gene_id "LOC115213919"; db_xref "GeneID:115213919"; gbkey "CDS"; gene "LOC115213919"; ID ""; gene_name "LOC115213919"; transcript_id "XM_036504816.1"; product "uncharacterized protein LOC115213919 isoform X2"; protein_id "XP_036360709.1"; exon_number "11";
NC_043003.1	Gnomon	CDS	69443494	69443563	.	-	0	gene_id "LOC115213919"; db_xref "GeneID:115213919"; gbkey "CDS"; gene "LOC115213919"; ID ""; gene_name "LOC115213919"; transcript_id "XM_036504816.1"; product "uncharacterized protein LOC115213919 isoform X2"; protein_id "XP_036360709.1"; exon_number "10";
NC_043003.1	Gnomon	CDS	69447890	69449585	.	-	1	gene_id "LOC115213919"; db_xref "GeneID:115213919"; gbkey "CDS"; gene "LOC115213919"; ID ""; gene_name "LOC115213919"; transcript_id "XM_036504816.1"; product "uncharacterized protein LOC115213919 isoform X2"; protein_id "XP_036360709.1"; exon_number "9";
NC_043003.1	Gnomon	CDS	69451652	69451770	.	-	0	gene_id "LOC115213919"; db_xref "GeneID:115213919"; gbkey "CDS"; gene "LOC115213919"; ID ""; gene_name "LOC115213919"; transcript_id "XM_036504816.1"; product "uncharacterized protein LOC115213919 isoform X2"; protein_id "XP_036360709.1"; exon_number "8";
NC_043003.1	Gnomon	CDS	69452698	69452798	.	-	2	gene_id "LOC115213919"; db_xref "GeneID:115213919"; gbkey "CDS"; gene "LOC115213919"; ID ""; gene_name "LOC115213919"; transcript_id "XM_036504816.1"; product "uncharacterized protein LOC115213919 isoform X2"; protein_id "XP_036360709.1"; exon_number "7";
NC_043003.1	Gnomon	CDS	69457644	69457716	.	-	0	gene_id "LOC115213919"; db_xref "GeneID:115213919"; gbkey "CDS"; gene "LOC115213919"; ID ""; gene_name "LOC115213919"; transcript_id "XM_036504816.1"; product "uncharacterized protein LOC115213919 isoform X2"; protein_id "XP_036360709.1"; exon_number "6";
NC_043003.1	Gnomon	CDS	69459564	69459608	.	-	0	gene_id "LOC115213919"; db_xref "GeneID:115213919"; gbkey "CDS"; gene "LOC115213919"; ID ""; gene_name "LOC115213919"; transcript_id "XM_036504816.1"; product "uncharacterized protein LOC115213919 isoform X2"; protein_id "XP_036360709.1"; exon_number "5";
NC_043003.1	Gnomon	exon	69386290	69387108	.	-	.	gene_id "LOC115213919"; db_xref "GeneID:115213919"; gbkey "mRNA"; gene "LOC115213919"; ID ""; gene_name "LOC115213919"; transcript_id "XM_036504816.1"; product "uncharacterized LOC115213919, transcript variant X3"; exon_number "29"; model_evidence "Supporting evidence includes similarity to: 1 Protein, and 100% coverage of the annotated genomic feature by RNAseq alignments, including 6 samples with support for all annotated introns";
NC_043003.1	Gnomon	exon	69395452	69395600	.	-	.	gene_id "LOC115213919"; db_xref "GeneID:115213919"; gbkey "mRNA"; gene "LOC115213919"; ID ""; gene_name "LOC115213919"; transcript_id "XM_036504816.1"; product "uncharacterized LOC115213919, transcript variant X3"; exon_number "28"; model_evidence "Supporting evidence includes similarity to: 1 Protein, and 100% coverage of the annotated genomic feature by RNAseq alignments, including 6 samples with support for all annotated introns";
NC_043003.1	Gnomon	exon	69397396	69397529	.	-	.	gene_id "LOC115213919"; db_xref "GeneID:115213919"; gbkey "mRNA"; gene "LOC115213919"; ID ""; gene_name "LOC115213919"; transcript_id "XM_036504816.1"; product "uncharacterized LOC115213919, transcript variant X3"; exon_number "27"; model_evidence "Supporting evidence includes similarity to: 1 Protein, and 100% coverage of the annotated genomic feature by RNAseq alignments, including 6 samples with support for all annotated introns";
NC_043003.1	Gnomon	exon	69398708	69398779	.	-	.	gene_id "LOC115213919"; db_xref "GeneID:115213919"; gbkey "mRNA"; gene "LOC115213919"; ID ""; gene_name "LOC115213919"; transcript_id "XM_036504816.1"; product "uncharacterized LOC115213919, transcript variant X3"; exon_number "26"; model_evidence "Supporting evidence includes similarity to: 1 Protein, and 100% coverage of the annotated genomic feature by RNAseq alignments, including 6 samples with support for all annotated introns";
NC_043003.1	Gnomon	exon	69400164	69400315	.	-	.	gene_id "LOC115213919"; db_xref "GeneID:115213919"; gbkey "mRNA"; gene "LOC115213919"; ID ""; gene_name "LOC115213919"; transcript_id "XM_036504816.1"; product "uncharacterized LOC115213919, transcript variant X3"; exon_number "25"; model_evidence "Supporting evidence includes similarity to: 1 Protein, and 100% coverage of the annotated genomic feature by RNAseq alignments, including 6 samples with support for all annotated introns";
NC_043003.1	Gnomon	exon	69407740	69408321	.	-	.	gene_id "LOC115213919"; db_xref "GeneID:115213919"; gbkey "mRNA"; gene "LOC115213919"; ID ""; gene_name "LOC115213919"; transcript_id "XM_036504816.1"; product "uncharacterized LOC115213919, transcript variant X3"; exon_number "24"; model_evidence "Supporting evidence includes similarity to: 1 Protein, and 100% coverage of the annotated genomic feature by RNAseq alignments, including 6 samples with support for all annotated introns";
NC_043003.1	Gnomon	exon	69412911	69413054	.	-	.	gene_id "LOC115213919"; db_xref "GeneID:115213919"; gbkey "mRNA"; gene "LOC115213919"; ID ""; gene_name "LOC115213919"; transcript_id "XM_036504816.1"; product "uncharacterized LOC115213919, transcript variant X3"; exon_number "23"; model_evidence "Supporting evidence includes similarity to: 1 Protein, and 100% coverage of the annotated genomic feature by RNAseq alignments, including 6 samples with support for all annotated introns";
NC_043003.1	Gnomon	exon	69415115	69415226	.	-	.	gene_id "LOC115213919"; db_xref "GeneID:115213919"; gbkey "mRNA"; gene "LOC115213919"; ID ""; gene_name "LOC115213919"; transcript_id "XM_036504816.1"; product "uncharacterized LOC115213919, transcript variant X3"; exon_number "22"; model_evidence "Supporting evidence includes similarity to: 1 Protein, and 100% coverage of the annotated genomic feature by RNAseq alignments, including 6 samples with support for all annotated introns";
NC_043003.1	Gnomon	exon	69418175	69418461	.	-	.	gene_id "LOC115213919"; db_xref "GeneID:115213919"; gbkey "mRNA"; gene "LOC115213919"; ID ""; gene_name "LOC115213919"; transcript_id "XM_036504816.1"; product "uncharacterized LOC115213919, transcript variant X3"; exon_number "21"; model_evidence "Supporting evidence includes similarity to: 1 Protein, and 100% coverage of the annotated genomic feature by RNAseq alignments, including 6 samples with support for all annotated introns";
NC_043003.1	Gnomon	exon	69418996	69419131	.	-	.	gene_id "LOC115213919"; db_xref "GeneID:115213919"; gbkey "mRNA"; gene "LOC115213919"; ID ""; gene_name "LOC115213919"; transcript_id "XM_036504816.1"; product "uncharacterized LOC115213919, transcript variant X3"; exon_number "20"; model_evidence "Supporting evidence includes similarity to: 1 Protein, and 100% coverage of the annotated genomic feature by RNAseq alignments, including 6 samples with support for all annotated introns";
NC_043003.1	Gnomon	exon	69420126	69420233	.	-	.	gene_id "LOC115213919"; db_xref "GeneID:115213919"; gbkey "mRNA"; gene "LOC115213919"; ID ""; gene_name "LOC115213919"; transcript_id "XM_036504816.1"; product "uncharacterized LOC115213919, transcript variant X3"; exon_number "19"; model_evidence "Supporting evidence includes similarity to: 1 Protein, and 100% coverage of the annotated genomic feature by RNAseq alignments, including 6 samples with support for all annotated introns";
NC_043003.1	Gnomon	exon	69420483	69420635	.	-	.	gene_id "LOC115213919"; db_xref "GeneID:115213919"; gbkey "mRNA"; gene "LOC115213919"; ID ""; gene_name "LOC115213919"; transcript_id "XM_036504816.1"; product "uncharacterized LOC115213919, transcript variant X3"; exon_number "18"; model_evidence "Supporting evidence includes similarity to: 1 Protein, and 100% coverage of the annotated genomic feature by RNAseq alignments, including 6 samples with support for all annotated introns";
NC_043003.1	Gnomon	exon	69423738	69423818	.	-	.	gene_id "LOC115213919"; db_xref "GeneID:115213919"; gbkey "mRNA"; gene "LOC115213919"; ID ""; gene_name "LOC115213919"; transcript_id "XM_036504816.1"; product "uncharacterized LOC115213919, transcript variant X3"; exon_number "17"; model_evidence "Supporting evidence includes similarity to: 1 Protein, and 100% coverage of the annotated genomic feature by RNAseq alignments, including 6 samples with support for all annotated introns";
NC_043003.1	Gnomon	exon	69426124	69426258	.	-	.	gene_id "LOC115213919"; db_xref "GeneID:115213919"; gbkey "mRNA"; gene "LOC115213919"; ID ""; gene_name "LOC115213919"; transcript_id "XM_036504816.1"; product "uncharacterized LOC115213919, transcript variant X3"; exon_number "16"; model_evidence "Supporting evidence includes similarity to: 1 Protein, and 100% coverage of the annotated genomic feature by RNAseq alignments, including 6 samples with support for all annotated introns";
NC_043003.1	Gnomon	exon	69428802	69428903	.	-	.	gene_id "LOC115213919"; db_xref "GeneID:115213919"; gbkey "mRNA"; gene "LOC115213919"; ID ""; gene_name "LOC115213919"; transcript_id "XM_036504816.1"; product "uncharacterized LOC115213919, transcript variant X3"; exon_number "15"; model_evidence "Supporting evidence includes similarity to: 1 Protein, and 100% coverage of the annotated genomic feature by RNAseq alignments, including 6 samples with support for all annotated introns";
NC_043003.1	Gnomon	exon	69429278	69429374	.	-	.	gene_id "LOC115213919"; db_xref "GeneID:115213919"; gbkey "mRNA"; gene "LOC115213919"; ID ""; gene_name "LOC115213919"; transcript_id "XM_036504816.1"; product "uncharacterized LOC115213919, transcript variant X3"; exon_number "14"; model_evidence "Supporting evidence includes similarity to: 1 Protein, and 100% coverage of the annotated genomic feature by RNAseq alignments, including 6 samples with support for all annotated introns";
NC_043003.1	Gnomon	exon	69431178	69431302	.	-	.	gene_id "LOC115213919"; db_xref "GeneID:115213919"; gbkey "mRNA"; gene "LOC115213919"; ID ""; gene_name "LOC115213919"; transcript_id "XM_036504816.1"; product "uncharacterized LOC115213919, transcript variant X3"; exon_number "13"; model_evidence "Supporting evidence includes similarity to: 1 Protein, and 100% coverage of the annotated genomic feature by RNAseq alignments, including 6 samples with support for all annotated introns";
NC_043003.1	Gnomon	exon	69435206	69435295	.	-	.	gene_id "LOC115213919"; db_xref "GeneID:115213919"; gbkey "mRNA"; gene "LOC115213919"; ID ""; gene_name "LOC115213919"; transcript_id "XM_036504816.1"; product "uncharacterized LOC115213919, transcript variant X3"; exon_number "12"; model_evidence "Supporting evidence includes similarity to: 1 Protein, and 100% coverage of the annotated genomic feature by RNAseq alignments, including 6 samples with support for all annotated introns";
NC_043003.1	Gnomon	exon	69437131	69437264	.	-	.	gene_id "LOC115213919"; db_xref "GeneID:115213919"; gbkey "mRNA"; gene "LOC115213919"; ID ""; gene_name "LOC115213919"; transcript_id "XM_036504816.1"; product "uncharacterized LOC115213919, transcript variant X3"; exon_number "11"; model_evidence "Supporting evidence includes similarity to: 1 Protein, and 100% coverage of the annotated genomic feature by RNAseq alignments, including 6 samples with support for all annotated introns";
NC_043003.1	Gnomon	exon	69443494	69443563	.	-	.	gene_id "LOC115213919"; db_xref "GeneID:115213919"; gbkey "mRNA"; gene "LOC115213919"; ID ""; gene_name "LOC115213919"; transcript_id "XM_036504816.1"; product "uncharacterized LOC115213919, transcript variant X3"; exon_number "10"; model_evidence "Supporting evidence includes similarity to: 1 Protein, and 100% coverage of the annotated genomic feature by RNAseq alignments, including 6 samples with support for all annotated introns";
NC_043003.1	Gnomon	exon	69447890	69449585	.	-	.	gene_id "LOC115213919"; db_xref "GeneID:115213919"; gbkey "mRNA"; gene "LOC115213919"; ID ""; gene_name "LOC115213919"; transcript_id "XM_036504816.1"; product "uncharacterized LOC115213919, transcript variant X3"; exon_number "9"; model_evidence "Supporting evidence includes similarity to: 1 Protein, and 100% coverage of the annotated genomic feature by RNAseq alignments, including 6 samples with support for all annotated introns";
NC_043003.1	Gnomon	exon	69451652	69451770	.	-	.	gene_id "LOC115213919"; db_xref "GeneID:115213919"; gbkey "mRNA"; gene "LOC115213919"; ID ""; gene_name "LOC115213919"; transcript_id "XM_036504816.1"; product "uncharacterized LOC115213919, transcript variant X3"; exon_number "8"; model_evidence "Supporting evidence includes similarity to: 1 Protein, and 100% coverage of the annotated genomic feature by RNAseq alignments, including 6 samples with support for all annotated introns";
NC_043003.1	Gnomon	exon	69452698	69452798	.	-	.	gene_id "LOC115213919"; db_xref "GeneID:115213919"; gbkey "mRNA"; gene "LOC115213919"; ID ""; gene_name "LOC115213919"; transcript_id "XM_036504816.1"; product "uncharacterized LOC115213919, transcript variant X3"; exon_number "7"; model_evidence "Supporting evidence includes similarity to: 1 Protein, and 100% coverage of the annotated genomic feature by RNAseq alignments, including 6 samples with support for all annotated introns";
NC_043003.1	Gnomon	exon	69457644	69457716	.	-	.	gene_id "LOC115213919"; db_xref "GeneID:115213919"; gbkey "mRNA"; gene "LOC115213919"; ID ""; gene_name "LOC115213919"; transcript_id "XM_036504816.1"; product "uncharacterized LOC115213919, transcript variant X3"; exon_number "6"; model_evidence "Supporting evidence includes similarity to: 1 Protein, and 100% coverage of the annotated genomic feature by RNAseq alignments, including 6 samples with support for all annotated introns";
NC_043003.1	Gnomon	exon	69459564	69459639	.	-	.	gene_id "LOC115213919"; db_xref "GeneID:115213919"; gbkey "mRNA"; gene "LOC115213919"; ID ""; gene_name "LOC115213919"; transcript_id "XM_036504816.1"; product "uncharacterized LOC115213919, transcript variant X3"; exon_number "5"; model_evidence "Supporting evidence includes similarity to: 1 Protein, and 100% coverage of the annotated genomic feature by RNAseq alignments, including 6 samples with support for all annotated introns";
NC_043003.1	Gnomon	exon	69460366	69460409	.	-	.	gene_id "LOC115213919"; db_xref "GeneID:115213919"; gbkey "mRNA"; gene "LOC115213919"; ID ""; gene_name "LOC115213919"; transcript_id "XM_036504816.1"; product "uncharacterized LOC115213919, transcript variant X3"; exon_number "4"; model_evidence "Supporting evidence includes similarity to: 1 Protein, and 100% coverage of the annotated genomic feature by RNAseq alignments, including 6 samples with support for all annotated introns";
NC_043003.1	Gnomon	exon	69477212	69477245	.	-	.	gene_id "LOC115213919"; db_xref "GeneID:115213919"; gbkey "mRNA"; gene "LOC115213919"; ID ""; gene_name "LOC115213919"; transcript_id "XM_036504816.1"; product "uncharacterized LOC115213919, transcript variant X3"; exon_number "3"; model_evidence "Supporting evidence includes similarity to: 1 Protein, and 100% coverage of the annotated genomic feature by RNAseq alignments, including 6 samples with support for all annotated introns";
NC_043003.1	Gnomon	exon	69494008	69494085	.	-	.	gene_id "LOC115213919"; db_xref "GeneID:115213919"; gbkey "mRNA"; gene "LOC115213919"; ID ""; gene_name "LOC115213919"; transcript_id "XM_036504816.1"; product "uncharacterized LOC115213919, transcript variant X3"; exon_number "2"; model_evidence "Supporting evidence includes similarity to: 1 Protein, and 100% coverage of the annotated genomic feature by RNAseq alignments, including 6 samples with support for all annotated introns";
NC_043003.1	Gnomon	exon	69535052	69535073	.	-	.	gene_id "LOC115213919"; db_xref "GeneID:115213919"; gbkey "mRNA"; gene "LOC115213919"; ID ""; gene_name "LOC115213919"; transcript_id "XM_036504816.1"; product "uncharacterized LOC115213919, transcript variant X3"; exon_number "1"; model_evidence "Supporting evidence includes similarity to: 1 Protein, and 100% coverage of the annotated genomic feature by RNAseq alignments, including 6 samples with support for all annotated introns";
NC_043003.1	Gnomon	start_codon	69459606	69459608	.	-	0	gene_id "LOC115213919"; db_xref "GeneID:115213919"; gbkey "CDS"; gene "LOC115213919"; ID ""; gene_name "LOC115213919"; transcript_id "XM_036504816.1"; product "uncharacterized protein LOC115213919 isoform X2"; protein_id "XP_036360709.1"; exon_number "5";
NC_043003.1	Gnomon	stop_codon	69387008	69387010	.	-	0	gene_id "LOC115213919"; db_xref "GeneID:115213919"; gbkey "CDS"; gene "LOC115213919"; ID ""; gene_name "LOC115213919"; transcript_id "XM_036504816.1"; product "uncharacterized protein LOC115213919 isoform X2"; protein_id "XP_036360709.1"; exon_number "29";
NC_043003.1	Gnomon	gene	12149516	12641889	.	+	.	gene_id "LOC115213920"; db_xref "GeneID:115213920"; gbkey "Gene"; gene "LOC115213920"; gene_biotype "protein_coding"; ID ""; gene_name "LOC115213920";
NC_043003.1	Gnomon~FLAMseq~Covext	transcript	12149516	12641889	.	+	.	gene_id "LOC115213920"; ID "XM_036504513.1"; gene_name "LOC115213920"; transcript_id "Covext~FLAMseq_ext~XM_036504513.1"; three_prime_ext "2946";
NC_043003.1	Covext	exon	12149516	12149893	.	+	.	gene_id "LOC115213920"; db_xref "GeneID:115213920"; gbkey "mRNA"; gene "LOC115213920"; ID ""; gene_name "LOC115213920"; transcript_id "Covext~FLAMseq_ext~XM_036504513.1"; product "liprin-beta-1, transcript variant X1"; exon_number "1"; model_evidence "Supporting evidence includes similarity to: 2 Proteins, and 100% coverage of the annotated genomic feature by RNAseq alignments, including 1 sample with support for all annotated introns";
NC_043003.1	Covext	exon	12204930	12205318	.	+	.	gene_id "LOC115213920"; db_xref "GeneID:115213920"; gbkey "mRNA"; gene "LOC115213920"; ID ""; gene_name "LOC115213920"; transcript_id "Covext~FLAMseq_ext~XM_036504513.1"; product "liprin-beta-1, transcript variant X1"; exon_number "2"; model_evidence "Supporting evidence includes similarity to: 2 Proteins, and 100% coverage of the annotated genomic feature by RNAseq alignments, including 1 sample with support for all annotated introns";
NC_043003.1	Covext	exon	12231715	12231753	.	+	.	gene_id "LOC115213920"; db_xref "GeneID:115213920"; gbkey "mRNA"; gene "LOC115213920"; ID ""; gene_name "LOC115213920"; transcript_id "Covext~FLAMseq_ext~XM_036504513.1"; product "liprin-beta-1, transcript variant X1"; exon_number "3"; model_evidence "Supporting evidence includes similarity to: 2 Proteins, and 100% coverage of the annotated genomic feature by RNAseq alignments, including 1 sample with support for all annotated introns";
NC_043003.1	Covext	exon	12238726	12238925	.	+	.	gene_id "LOC115213920"; db_xref "GeneID:115213920"; gbkey "mRNA"; gene "LOC115213920"; ID ""; gene_name "LOC115213920"; transcript_id "Covext~FLAMseq_ext~XM_036504513.1"; product "liprin-beta-1, transcript variant X1"; exon_number "4"; model_evidence "Supporting evidence includes similarity to: 2 Proteins, and 100% coverage of the annotated genomic feature by RNAseq alignments, including 1 sample with support for all annotated introns";
NC_043003.1	Covext	exon	12353952	12354143	.	+	.	gene_id "LOC115213920"; db_xref "GeneID:115213920"; gbkey "mRNA"; gene "LOC115213920"; ID ""; gene_name "LOC115213920"; transcript_id "Covext~FLAMseq_ext~XM_036504513.1"; product "liprin-beta-1, transcript variant X1"; exon_number "5"; model_evidence "Supporting evidence includes similarity to: 2 Proteins, and 100% coverage of the annotated genomic feature by RNAseq alignments, including 1 sample with support for all annotated introns";
NC_043003.1	Covext	exon	12505322	12505453	.	+	.	gene_id "LOC115213920"; db_xref "GeneID:115213920"; gbkey "mRNA"; gene "LOC115213920"; ID ""; gene_name "LOC115213920"; transcript_id "Covext~FLAMseq_ext~XM_036504513.1"; product "liprin-beta-1, transcript variant X1"; exon_number "6"; model_evidence "Supporting evidence includes similarity to: 2 Proteins, and 100% coverage of the annotated genomic feature by RNAseq alignments, including 1 sample with support for all annotated introns";
NC_043003.1	Covext	exon	12509847	12509955	.	+	.	gene_id "LOC115213920"; db_xref "GeneID:115213920"; gbkey "mRNA"; gene "LOC115213920"; ID ""; gene_name "LOC115213920"; transcript_id "Covext~FLAMseq_ext~XM_036504513.1"; product "liprin-beta-1, transcript variant X1"; exon_number "7"; model_evidence "Supporting evidence includes similarity to: 2 Proteins, and 100% coverage of the annotated genomic feature by RNAseq alignments, including 1 sample with support for all annotated introns";
NC_043003.1	Covext	exon	12522668	12522730	.	+	.	gene_id "LOC115213920"; db_xref "GeneID:115213920"; gbkey "mRNA"; gene "LOC115213920"; ID ""; gene_name "LOC115213920"; transcript_id "Covext~FLAMseq_ext~XM_036504513.1"; product "liprin-beta-1, transcript variant X1"; exon_number "8"; model_evidence "Supporting evidence includes similarity to: 2 Proteins, and 100% coverage of the annotated genomic feature by RNAseq alignments, including 1 sample with support for all annotated introns";
NC_043003.1	Covext	exon	12546621	12546682	.	+	.	gene_id "LOC115213920"; db_xref "GeneID:115213920"; gbkey "mRNA"; gene "LOC115213920"; ID ""; gene_name "LOC115213920"; transcript_id "Covext~FLAMseq_ext~XM_036504513.1"; product "liprin-beta-1, transcript variant X1"; exon_number "9"; model_evidence "Supporting evidence includes similarity to: 2 Proteins, and 100% coverage of the annotated genomic feature by RNAseq alignments, including 1 sample with support for all annotated introns";
NC_043003.1	Covext	exon	12550817	12550834	.	+	.	gene_id "LOC115213920"; db_xref "GeneID:115213920"; gbkey "mRNA"; gene "LOC115213920"; ID ""; gene_name "LOC115213920"; transcript_id "Covext~FLAMseq_ext~XM_036504513.1"; product "liprin-beta-1, transcript variant X1"; exon_number "10"; model_evidence "Supporting evidence includes similarity to: 2 Proteins, and 100% coverage of the annotated genomic feature by RNAseq alignments, including 1 sample with support for all annotated introns";
NC_043003.1	Covext	exon	12573727	12573811	.	+	.	gene_id "LOC115213920"; db_xref "GeneID:115213920"; gbkey "mRNA"; gene "LOC115213920"; ID ""; gene_name "LOC115213920"; transcript_id "Covext~FLAMseq_ext~XM_036504513.1"; product "liprin-beta-1, transcript variant X1"; exon_number "11"; model_evidence "Supporting evidence includes similarity to: 2 Proteins, and 100% coverage of the annotated genomic feature by RNAseq alignments, including 1 sample with support for all annotated introns";
NC_043003.1	Covext	exon	12579707	12579813	.	+	.	gene_id "LOC115213920"; db_xref "GeneID:115213920"; gbkey "mRNA"; gene "LOC115213920"; ID ""; gene_name "LOC115213920"; transcript_id "Covext~FLAMseq_ext~XM_036504513.1"; product "liprin-beta-1, transcript variant X1"; exon_number "12"; model_evidence "Supporting evidence includes similarity to: 2 Proteins, and 100% coverage of the annotated genomic feature by RNAseq alignments, including 1 sample with support for all annotated introns";
NC_043003.1	Covext	exon	12580352	12580406	.	+	.	gene_id "LOC115213920"; db_xref "GeneID:115213920"; gbkey "mRNA"; gene "LOC115213920"; ID ""; gene_name "LOC115213920"; transcript_id "Covext~FLAMseq_ext~XM_036504513.1"; product "liprin-beta-1, transcript variant X1"; exon_number "13"; model_evidence "Supporting evidence includes similarity to: 2 Proteins, and 100% coverage of the annotated genomic feature by RNAseq alignments, including 1 sample with support for all annotated introns";
NC_043003.1	Covext	exon	12584455	12584606	.	+	.	gene_id "LOC115213920"; db_xref "GeneID:115213920"; gbkey "mRNA"; gene "LOC115213920"; ID ""; gene_name "LOC115213920"; transcript_id "Covext~FLAMseq_ext~XM_036504513.1"; product "liprin-beta-1, transcript variant X1"; exon_number "14"; model_evidence "Supporting evidence includes similarity to: 2 Proteins, and 100% coverage of the annotated genomic feature by RNAseq alignments, including 1 sample with support for all annotated introns";
NC_043003.1	Covext	exon	12587393	12587413	.	+	.	gene_id "LOC115213920"; db_xref "GeneID:115213920"; gbkey "mRNA"; gene "LOC115213920"; ID ""; gene_name "LOC115213920"; transcript_id "Covext~FLAMseq_ext~XM_036504513.1"; product "liprin-beta-1, transcript variant X1"; exon_number "15"; model_evidence "Supporting evidence includes similarity to: 2 Proteins, and 100% coverage of the annotated genomic feature by RNAseq alignments, including 1 sample with support for all annotated introns";
NC_043003.1	Covext	exon	12594240	12594405	.	+	.	gene_id "LOC115213920"; db_xref "GeneID:115213920"; gbkey "mRNA"; gene "LOC115213920"; ID ""; gene_name "LOC115213920"; transcript_id "Covext~FLAMseq_ext~XM_036504513.1"; product "liprin-beta-1, transcript variant X1"; exon_number "16"; model_evidence "Supporting evidence includes similarity to: 2 Proteins, and 100% coverage of the annotated genomic feature by RNAseq alignments, including 1 sample with support for all annotated introns";
NC_043003.1	Covext	exon	12604532	12604649	.	+	.	gene_id "LOC115213920"; db_xref "GeneID:115213920"; gbkey "mRNA"; gene "LOC115213920"; ID ""; gene_name "LOC115213920"; transcript_id "Covext~FLAMseq_ext~XM_036504513.1"; product "liprin-beta-1, transcript variant X1"; exon_number "17"; model_evidence "Supporting evidence includes similarity to: 2 Proteins, and 100% coverage of the annotated genomic feature by RNAseq alignments, including 1 sample with support for all annotated introns";
NC_043003.1	Covext	exon	12611660	12611779	.	+	.	gene_id "LOC115213920"; db_xref "GeneID:115213920"; gbkey "mRNA"; gene "LOC115213920"; ID ""; gene_name "LOC115213920"; transcript_id "Covext~FLAMseq_ext~XM_036504513.1"; product "liprin-beta-1, transcript variant X1"; exon_number "18"; model_evidence "Supporting evidence includes similarity to: 2 Proteins, and 100% coverage of the annotated genomic feature by RNAseq alignments, including 1 sample with support for all annotated introns";
NC_043003.1	Covext	exon	12617227	12617377	.	+	.	gene_id "LOC115213920"; db_xref "GeneID:115213920"; gbkey "mRNA"; gene "LOC115213920"; ID ""; gene_name "LOC115213920"; transcript_id "Covext~FLAMseq_ext~XM_036504513.1"; product "liprin-beta-1, transcript variant X1"; exon_number "19"; model_evidence "Supporting evidence includes similarity to: 2 Proteins, and 100% coverage of the annotated genomic feature by RNAseq alignments, including 1 sample with support for all annotated introns";
NC_043003.1	Covext	exon	12619512	12619623	.	+	.	gene_id "LOC115213920"; db_xref "GeneID:115213920"; gbkey "mRNA"; gene "LOC115213920"; ID ""; gene_name "LOC115213920"; transcript_id "Covext~FLAMseq_ext~XM_036504513.1"; product "liprin-beta-1, transcript variant X1"; exon_number "20"; model_evidence "Supporting evidence includes similarity to: 2 Proteins, and 100% coverage of the annotated genomic feature by RNAseq alignments, including 1 sample with support for all annotated introns";
NC_043003.1	Covext	exon	12620975	12621063	.	+	.	gene_id "LOC115213920"; db_xref "GeneID:115213920"; gbkey "mRNA"; gene "LOC115213920"; ID ""; gene_name "LOC115213920"; transcript_id "Covext~FLAMseq_ext~XM_036504513.1"; product "liprin-beta-1, transcript variant X1"; exon_number "21"; model_evidence "Supporting evidence includes similarity to: 2 Proteins, and 100% coverage of the annotated genomic feature by RNAseq alignments, including 1 sample with support for all annotated introns";
NC_043003.1	Covext	exon	12622060	12622185	.	+	.	gene_id "LOC115213920"; db_xref "GeneID:115213920"; gbkey "mRNA"; gene "LOC115213920"; ID ""; gene_name "LOC115213920"; transcript_id "Covext~FLAMseq_ext~XM_036504513.1"; product "liprin-beta-1, transcript variant X1"; exon_number "22"; model_evidence "Supporting evidence includes similarity to: 2 Proteins, and 100% coverage of the annotated genomic feature by RNAseq alignments, including 1 sample with support for all annotated introns";
NC_043003.1	Covext	exon	12624175	12624306	.	+	.	gene_id "LOC115213920"; db_xref "GeneID:115213920"; gbkey "mRNA"; gene "LOC115213920"; ID ""; gene_name "LOC115213920"; transcript_id "Covext~FLAMseq_ext~XM_036504513.1"; product "liprin-beta-1, transcript variant X1"; exon_number "23"; model_evidence "Supporting evidence includes similarity to: 2 Proteins, and 100% coverage of the annotated genomic feature by RNAseq alignments, including 1 sample with support for all annotated introns";
NC_043003.1	Covext	exon	12627736	12627924	.	+	.	gene_id "LOC115213920"; db_xref "GeneID:115213920"; gbkey "mRNA"; gene "LOC115213920"; ID ""; gene_name "LOC115213920"; transcript_id "Covext~FLAMseq_ext~XM_036504513.1"; product "liprin-beta-1, transcript variant X1"; exon_number "24"; model_evidence "Supporting evidence includes similarity to: 2 Proteins, and 100% coverage of the annotated genomic feature by RNAseq alignments, including 1 sample with support for all annotated introns";
NC_043003.1	Covext	exon	12628184	12628345	.	+	.	gene_id "LOC115213920"; db_xref "GeneID:115213920"; gbkey "mRNA"; gene "LOC115213920"; ID ""; gene_name "LOC115213920"; transcript_id "Covext~FLAMseq_ext~XM_036504513.1"; product "liprin-beta-1, transcript variant X1"; exon_number "25"; model_evidence "Supporting evidence includes similarity to: 2 Proteins, and 100% coverage of the annotated genomic feature by RNAseq alignments, including 1 sample with support for all annotated introns";
NC_043003.1	Covext	exon	12630148	12630207	.	+	.	gene_id "LOC115213920"; db_xref "GeneID:115213920"; gbkey "mRNA"; gene "LOC115213920"; ID ""; gene_name "LOC115213920"; transcript_id "Covext~FLAMseq_ext~XM_036504513.1"; product "liprin-beta-1, transcript variant X1"; exon_number "26"; model_evidence "Supporting evidence includes similarity to: 2 Proteins, and 100% coverage of the annotated genomic feature by RNAseq alignments, including 1 sample with support for all annotated introns";
NC_043003.1	Covext	exon	12636440	12638081	.	+	.	gene_id "LOC115213920"; db_xref "GeneID:115213920"; gbkey "mRNA"; gene "LOC115213920"; ID ""; gene_name "LOC115213920"; transcript_id "Covext~FLAMseq_ext~XM_036504513.1"; product "liprin-beta-1, transcript variant X1"; exon_number "27"; model_evidence "Supporting evidence includes similarity to: 2 Proteins, and 100% coverage of the annotated genomic feature by RNAseq alignments, including 1 sample with support for all annotated introns";
NC_043003.1	Covext	exon	12636440	12641027	.	+	.	gene_id "LOC115213920"; db_xref "GeneID:115213920"; gbkey "mRNA"; gene "LOC115213920"; ID ""; gene_name "LOC115213920"; transcript_id "Covext~FLAMseq_ext~XM_036504513.1"; product "liprin-beta-1"; exon_number "27"; model_evidence "Supporting evidence includes similarity to: 2 Proteins, and 100% coverage of the annotated genomic feature by RNAseq alignments"; three_prime_ext "2946";
NC_043003.1	Covext	exon	12636440	12641889	.	+	.	gene_id "LOC115213920"; db_xref "GeneID:115213920"; gbkey "mRNA"; gene "LOC115213920"; ID ""; gene_name "LOC115213920"; transcript_id "Covext~FLAMseq_ext~XM_036504513.1"; product "liprin-beta-1"; exon_number "27"; model_evidence "Supporting evidence includes similarity to: 2 Proteins, and 100% coverage of the annotated genomic feature by RNAseq alignments"; three_prime_ext "862";
NC_043003.1	Gnomon~FLAMseq	transcript	12149516	12641027	.	+	.	gene_id "LOC115213920"; ID "XM_036504513.1"; gene_name "LOC115213920"; transcript_id "FLAMseq_ext~XM_036504513.1"; three_prime_ext "2946";
NC_043003.1	Gnomon~FLAMseq	exon	12149516	12149893	.	+	.	gene_id "LOC115213920"; db_xref "GeneID:115213920"; gbkey "mRNA"; gene "LOC115213920"; ID ""; gene_name "LOC115213920"; transcript_id "FLAMseq_ext~XM_036504513.1"; product "liprin-beta-1, transcript variant X1"; exon_number "1"; model_evidence "Supporting evidence includes similarity to: 2 Proteins, and 100% coverage of the annotated genomic feature by RNAseq alignments, including 1 sample with support for all annotated introns";
NC_043003.1	Gnomon~FLAMseq	exon	12204930	12205318	.	+	.	gene_id "LOC115213920"; db_xref "GeneID:115213920"; gbkey "mRNA"; gene "LOC115213920"; ID ""; gene_name "LOC115213920"; transcript_id "FLAMseq_ext~XM_036504513.1"; product "liprin-beta-1, transcript variant X1"; exon_number "2"; model_evidence "Supporting evidence includes similarity to: 2 Proteins, and 100% coverage of the annotated genomic feature by RNAseq alignments, including 1 sample with support for all annotated introns";
NC_043003.1	Gnomon~FLAMseq	exon	12231715	12231753	.	+	.	gene_id "LOC115213920"; db_xref "GeneID:115213920"; gbkey "mRNA"; gene "LOC115213920"; ID ""; gene_name "LOC115213920"; transcript_id "FLAMseq_ext~XM_036504513.1"; product "liprin-beta-1, transcript variant X1"; exon_number "3"; model_evidence "Supporting evidence includes similarity to: 2 Proteins, and 100% coverage of the annotated genomic feature by RNAseq alignments, including 1 sample with support for all annotated introns";
NC_043003.1	Gnomon~FLAMseq	exon	12238726	12238925	.	+	.	gene_id "LOC115213920"; db_xref "GeneID:115213920"; gbkey "mRNA"; gene "LOC115213920"; ID ""; gene_name "LOC115213920"; transcript_id "FLAMseq_ext~XM_036504513.1"; product "liprin-beta-1, transcript variant X1"; exon_number "4"; model_evidence "Supporting evidence includes similarity to: 2 Proteins, and 100% coverage of the annotated genomic feature by RNAseq alignments, including 1 sample with support for all annotated introns";
NC_043003.1	Gnomon~FLAMseq	exon	12353952	12354143	.	+	.	gene_id "LOC115213920"; db_xref "GeneID:115213920"; gbkey "mRNA"; gene "LOC115213920"; ID ""; gene_name "LOC115213920"; transcript_id "FLAMseq_ext~XM_036504513.1"; product "liprin-beta-1, transcript variant X1"; exon_number "5"; model_evidence "Supporting evidence includes similarity to: 2 Proteins, and 100% coverage of the annotated genomic feature by RNAseq alignments, including 1 sample with support for all annotated introns";
NC_043003.1	Gnomon~FLAMseq	exon	12505322	12505453	.	+	.	gene_id "LOC115213920"; db_xref "GeneID:115213920"; gbkey "mRNA"; gene "LOC115213920"; ID ""; gene_name "LOC115213920"; transcript_id "FLAMseq_ext~XM_036504513.1"; product "liprin-beta-1, transcript variant X1"; exon_number "6"; model_evidence "Supporting evidence includes similarity to: 2 Proteins, and 100% coverage of the annotated genomic feature by RNAseq alignments, including 1 sample with support for all annotated introns";
NC_043003.1	Gnomon~FLAMseq	exon	12509847	12509955	.	+	.	gene_id "LOC115213920"; db_xref "GeneID:115213920"; gbkey "mRNA"; gene "LOC115213920"; ID ""; gene_name "LOC115213920"; transcript_id "FLAMseq_ext~XM_036504513.1"; product "liprin-beta-1, transcript variant X1"; exon_number "7"; model_evidence "Supporting evidence includes similarity to: 2 Proteins, and 100% coverage of the annotated genomic feature by RNAseq alignments, including 1 sample with support for all annotated introns";
NC_043003.1	Gnomon~FLAMseq	exon	12522668	12522730	.	+	.	gene_id "LOC115213920"; db_xref "GeneID:115213920"; gbkey "mRNA"; gene "LOC115213920"; ID ""; gene_name "LOC115213920"; transcript_id "FLAMseq_ext~XM_036504513.1"; product "liprin-beta-1, transcript variant X1"; exon_number "8"; model_evidence "Supporting evidence includes similarity to: 2 Proteins, and 100% coverage of the annotated genomic feature by RNAseq alignments, including 1 sample with support for all annotated introns";
NC_043003.1	Gnomon~FLAMseq	exon	12546621	12546682	.	+	.	gene_id "LOC115213920"; db_xref "GeneID:115213920"; gbkey "mRNA"; gene "LOC115213920"; ID ""; gene_name "LOC115213920"; transcript_id "FLAMseq_ext~XM_036504513.1"; product "liprin-beta-1, transcript variant X1"; exon_number "9"; model_evidence "Supporting evidence includes similarity to: 2 Proteins, and 100% coverage of the annotated genomic feature by RNAseq alignments, including 1 sample with support for all annotated introns";
NC_043003.1	Gnomon~FLAMseq	exon	12550817	12550834	.	+	.	gene_id "LOC115213920"; db_xref "GeneID:115213920"; gbkey "mRNA"; gene "LOC115213920"; ID ""; gene_name "LOC115213920"; transcript_id "FLAMseq_ext~XM_036504513.1"; product "liprin-beta-1, transcript variant X1"; exon_number "10"; model_evidence "Supporting evidence includes similarity to: 2 Proteins, and 100% coverage of the annotated genomic feature by RNAseq alignments, including 1 sample with support for all annotated introns";
NC_043003.1	Gnomon~FLAMseq	exon	12573727	12573811	.	+	.	gene_id "LOC115213920"; db_xref "GeneID:115213920"; gbkey "mRNA"; gene "LOC115213920"; ID ""; gene_name "LOC115213920"; transcript_id "FLAMseq_ext~XM_036504513.1"; product "liprin-beta-1, transcript variant X1"; exon_number "11"; model_evidence "Supporting evidence includes similarity to: 2 Proteins, and 100% coverage of the annotated genomic feature by RNAseq alignments, including 1 sample with support for all annotated introns";
NC_043003.1	Gnomon~FLAMseq	exon	12579707	12579813	.	+	.	gene_id "LOC115213920"; db_xref "GeneID:115213920"; gbkey "mRNA"; gene "LOC115213920"; ID ""; gene_name "LOC115213920"; transcript_id "FLAMseq_ext~XM_036504513.1"; product "liprin-beta-1, transcript variant X1"; exon_number "12"; model_evidence "Supporting evidence includes similarity to: 2 Proteins, and 100% coverage of the annotated genomic feature by RNAseq alignments, including 1 sample with support for all annotated introns";
NC_043003.1	Gnomon~FLAMseq	exon	12580352	12580406	.	+	.	gene_id "LOC115213920"; db_xref "GeneID:115213920"; gbkey "mRNA"; gene "LOC115213920"; ID ""; gene_name "LOC115213920"; transcript_id "FLAMseq_ext~XM_036504513.1"; product "liprin-beta-1, transcript variant X1"; exon_number "13"; model_evidence "Supporting evidence includes similarity to: 2 Proteins, and 100% coverage of the annotated genomic feature by RNAseq alignments, including 1 sample with support for all annotated introns";
NC_043003.1	Gnomon~FLAMseq	exon	12584455	12584606	.	+	.	gene_id "LOC115213920"; db_xref "GeneID:115213920"; gbkey "mRNA"; gene "LOC115213920"; ID ""; gene_name "LOC115213920"; transcript_id "FLAMseq_ext~XM_036504513.1"; product "liprin-beta-1, transcript variant X1"; exon_number "14"; model_evidence "Supporting evidence includes similarity to: 2 Proteins, and 100% coverage of the annotated genomic feature by RNAseq alignments, including 1 sample with support for all annotated introns";
NC_043003.1	Gnomon~FLAMseq	exon	12587393	12587413	.	+	.	gene_id "LOC115213920"; db_xref "GeneID:115213920"; gbkey "mRNA"; gene "LOC115213920"; ID ""; gene_name "LOC115213920"; transcript_id "FLAMseq_ext~XM_036504513.1"; product "liprin-beta-1, transcript variant X1"; exon_number "15"; model_evidence "Supporting evidence includes similarity to: 2 Proteins, and 100% coverage of the annotated genomic feature by RNAseq alignments, including 1 sample with support for all annotated introns";
NC_043003.1	Gnomon~FLAMseq	exon	12594240	12594405	.	+	.	gene_id "LOC115213920"; db_xref "GeneID:115213920"; gbkey "mRNA"; gene "LOC115213920"; ID ""; gene_name "LOC115213920"; transcript_id "FLAMseq_ext~XM_036504513.1"; product "liprin-beta-1, transcript variant X1"; exon_number "16"; model_evidence "Supporting evidence includes similarity to: 2 Proteins, and 100% coverage of the annotated genomic feature by RNAseq alignments, including 1 sample with support for all annotated introns";
NC_043003.1	Gnomon~FLAMseq	exon	12604532	12604649	.	+	.	gene_id "LOC115213920"; db_xref "GeneID:115213920"; gbkey "mRNA"; gene "LOC115213920"; ID ""; gene_name "LOC115213920"; transcript_id "FLAMseq_ext~XM_036504513.1"; product "liprin-beta-1, transcript variant X1"; exon_number "17"; model_evidence "Supporting evidence includes similarity to: 2 Proteins, and 100% coverage of the annotated genomic feature by RNAseq alignments, including 1 sample with support for all annotated introns";
NC_043003.1	Gnomon~FLAMseq	exon	12611660	12611779	.	+	.	gene_id "LOC115213920"; db_xref "GeneID:115213920"; gbkey "mRNA"; gene "LOC115213920"; ID ""; gene_name "LOC115213920"; transcript_id "FLAMseq_ext~XM_036504513.1"; product "liprin-beta-1, transcript variant X1"; exon_number "18"; model_evidence "Supporting evidence includes similarity to: 2 Proteins, and 100% coverage of the annotated genomic feature by RNAseq alignments, including 1 sample with support for all annotated introns";
NC_043003.1	Gnomon~FLAMseq	exon	12617227	12617377	.	+	.	gene_id "LOC115213920"; db_xref "GeneID:115213920"; gbkey "mRNA"; gene "LOC115213920"; ID ""; gene_name "LOC115213920"; transcript_id "FLAMseq_ext~XM_036504513.1"; product "liprin-beta-1, transcript variant X1"; exon_number "19"; model_evidence "Supporting evidence includes similarity to: 2 Proteins, and 100% coverage of the annotated genomic feature by RNAseq alignments, including 1 sample with support for all annotated introns";
NC_043003.1	Gnomon~FLAMseq	exon	12619512	12619623	.	+	.	gene_id "LOC115213920"; db_xref "GeneID:115213920"; gbkey "mRNA"; gene "LOC115213920"; ID ""; gene_name "LOC115213920"; transcript_id "FLAMseq_ext~XM_036504513.1"; product "liprin-beta-1, transcript variant X1"; exon_number "20"; model_evidence "Supporting evidence includes similarity to: 2 Proteins, and 100% coverage of the annotated genomic feature by RNAseq alignments, including 1 sample with support for all annotated introns";
NC_043003.1	Gnomon~FLAMseq	exon	12620975	12621063	.	+	.	gene_id "LOC115213920"; db_xref "GeneID:115213920"; gbkey "mRNA"; gene "LOC115213920"; ID ""; gene_name "LOC115213920"; transcript_id "FLAMseq_ext~XM_036504513.1"; product "liprin-beta-1, transcript variant X1"; exon_number "21"; model_evidence "Supporting evidence includes similarity to: 2 Proteins, and 100% coverage of the annotated genomic feature by RNAseq alignments, including 1 sample with support for all annotated introns";
NC_043003.1	Gnomon~FLAMseq	exon	12622060	12622185	.	+	.	gene_id "LOC115213920"; db_xref "GeneID:115213920"; gbkey "mRNA"; gene "LOC115213920"; ID ""; gene_name "LOC115213920"; transcript_id "FLAMseq_ext~XM_036504513.1"; product "liprin-beta-1, transcript variant X1"; exon_number "22"; model_evidence "Supporting evidence includes similarity to: 2 Proteins, and 100% coverage of the annotated genomic feature by RNAseq alignments, including 1 sample with support for all annotated introns";
NC_043003.1	Gnomon~FLAMseq	exon	12624175	12624306	.	+	.	gene_id "LOC115213920"; db_xref "GeneID:115213920"; gbkey "mRNA"; gene "LOC115213920"; ID ""; gene_name "LOC115213920"; transcript_id "FLAMseq_ext~XM_036504513.1"; product "liprin-beta-1, transcript variant X1"; exon_number "23"; model_evidence "Supporting evidence includes similarity to: 2 Proteins, and 100% coverage of the annotated genomic feature by RNAseq alignments, including 1 sample with support for all annotated introns";
NC_043003.1	Gnomon~FLAMseq	exon	12627736	12627924	.	+	.	gene_id "LOC115213920"; db_xref "GeneID:115213920"; gbkey "mRNA"; gene "LOC115213920"; ID ""; gene_name "LOC115213920"; transcript_id "FLAMseq_ext~XM_036504513.1"; product "liprin-beta-1, transcript variant X1"; exon_number "24"; model_evidence "Supporting evidence includes similarity to: 2 Proteins, and 100% coverage of the annotated genomic feature by RNAseq alignments, including 1 sample with support for all annotated introns";
NC_043003.1	Gnomon~FLAMseq	exon	12628184	12628345	.	+	.	gene_id "LOC115213920"; db_xref "GeneID:115213920"; gbkey "mRNA"; gene "LOC115213920"; ID ""; gene_name "LOC115213920"; transcript_id "FLAMseq_ext~XM_036504513.1"; product "liprin-beta-1, transcript variant X1"; exon_number "25"; model_evidence "Supporting evidence includes similarity to: 2 Proteins, and 100% coverage of the annotated genomic feature by RNAseq alignments, including 1 sample with support for all annotated introns";
NC_043003.1	Gnomon~FLAMseq	exon	12630148	12630207	.	+	.	gene_id "LOC115213920"; db_xref "GeneID:115213920"; gbkey "mRNA"; gene "LOC115213920"; ID ""; gene_name "LOC115213920"; transcript_id "FLAMseq_ext~XM_036504513.1"; product "liprin-beta-1, transcript variant X1"; exon_number "26"; model_evidence "Supporting evidence includes similarity to: 2 Proteins, and 100% coverage of the annotated genomic feature by RNAseq alignments, including 1 sample with support for all annotated introns";
NC_043003.1	Gnomon~FLAMseq	exon	12636440	12638081	.	+	.	gene_id "LOC115213920"; db_xref "GeneID:115213920"; gbkey "mRNA"; gene "LOC115213920"; ID ""; gene_name "LOC115213920"; transcript_id "FLAMseq_ext~XM_036504513.1"; product "liprin-beta-1, transcript variant X1"; exon_number "27"; model_evidence "Supporting evidence includes similarity to: 2 Proteins, and 100% coverage of the annotated genomic feature by RNAseq alignments, including 1 sample with support for all annotated introns";
NC_043003.1	Gnomon~FLAMseq	exon	12636440	12641027	.	+	.	gene_id "LOC115213920"; db_xref "GeneID:115213920"; gbkey "mRNA"; gene "LOC115213920"; ID ""; gene_name "LOC115213920"; transcript_id "FLAMseq_ext~XM_036504513.1"; product "liprin-beta-1"; exon_number "27"; model_evidence "Supporting evidence includes similarity to: 2 Proteins, and 100% coverage of the annotated genomic feature by RNAseq alignments"; three_prime_ext "2946";
NC_043003.1	Gnomon	transcript	12149516	12638081	.	+	.	gene_id "LOC115213920"; ID "XM_036504513.1"; gene_name "LOC115213920"; transcript_id "XM_036504513.1";
NC_043003.1	Gnomon	CDS	12205141	12205318	.	+	0	gene_id "LOC115213920"; db_xref "GeneID:115213920"; gbkey "CDS"; gene "LOC115213920"; ID ""; gene_name "LOC115213920"; transcript_id "XM_036504513.1"; product "liprin-beta-1 isoform X1"; protein_id "XP_036360406.1"; exon_number "2";
NC_043003.1	Gnomon	CDS	12231715	12231753	.	+	2	gene_id "LOC115213920"; db_xref "GeneID:115213920"; gbkey "CDS"; gene "LOC115213920"; ID ""; gene_name "LOC115213920"; transcript_id "XM_036504513.1"; product "liprin-beta-1 isoform X1"; protein_id "XP_036360406.1"; exon_number "3";
NC_043003.1	Gnomon	CDS	12238726	12238925	.	+	2	gene_id "LOC115213920"; db_xref "GeneID:115213920"; gbkey "CDS"; gene "LOC115213920"; ID ""; gene_name "LOC115213920"; transcript_id "XM_036504513.1"; product "liprin-beta-1 isoform X1"; protein_id "XP_036360406.1"; exon_number "4";
NC_043003.1	Gnomon	CDS	12353952	12354143	.	+	0	gene_id "LOC115213920"; db_xref "GeneID:115213920"; gbkey "CDS"; gene "LOC115213920"; ID ""; gene_name "LOC115213920"; transcript_id "XM_036504513.1"; product "liprin-beta-1 isoform X1"; protein_id "XP_036360406.1"; exon_number "5";
NC_043003.1	Gnomon	CDS	12505322	12505453	.	+	0	gene_id "LOC115213920"; db_xref "GeneID:115213920"; gbkey "CDS"; gene "LOC115213920"; ID ""; gene_name "LOC115213920"; transcript_id "XM_036504513.1"; product "liprin-beta-1 isoform X1"; protein_id "XP_036360406.1"; exon_number "6";
NC_043003.1	Gnomon	CDS	12509847	12509955	.	+	0	gene_id "LOC115213920"; db_xref "GeneID:115213920"; gbkey "CDS"; gene "LOC115213920"; ID ""; gene_name "LOC115213920"; transcript_id "XM_036504513.1"; product "liprin-beta-1 isoform X1"; protein_id "XP_036360406.1"; exon_number "7";
NC_043003.1	Gnomon	CDS	12522668	12522730	.	+	2	gene_id "LOC115213920"; db_xref "GeneID:115213920"; gbkey "CDS"; gene "LOC115213920"; ID ""; gene_name "LOC115213920"; transcript_id "XM_036504513.1"; product "liprin-beta-1 isoform X1"; protein_id "XP_036360406.1"; exon_number "8";
NC_043003.1	Gnomon	CDS	12546621	12546682	.	+	2	gene_id "LOC115213920"; db_xref "GeneID:115213920"; gbkey "CDS"; gene "LOC115213920"; ID ""; gene_name "LOC115213920"; transcript_id "XM_036504513.1"; product "liprin-beta-1 isoform X1"; protein_id "XP_036360406.1"; exon_number "9";
NC_043003.1	Gnomon	CDS	12550817	12550834	.	+	0	gene_id "LOC115213920"; db_xref "GeneID:115213920"; gbkey "CDS"; gene "LOC115213920"; ID ""; gene_name "LOC115213920"; transcript_id "XM_036504513.1"; product "liprin-beta-1 isoform X1"; protein_id "XP_036360406.1"; exon_number "10";
NC_043003.1	Gnomon	CDS	12573727	12573811	.	+	0	gene_id "LOC115213920"; db_xref "GeneID:115213920"; gbkey "CDS"; gene "LOC115213920"; ID ""; gene_name "LOC115213920"; transcript_id "XM_036504513.1"; product "liprin-beta-1 isoform X1"; protein_id "XP_036360406.1"; exon_number "11";
NC_043003.1	Gnomon	CDS	12579707	12579813	.	+	2	gene_id "LOC115213920"; db_xref "GeneID:115213920"; gbkey "CDS"; gene "LOC115213920"; ID ""; gene_name "LOC115213920"; transcript_id "XM_036504513.1"; product "liprin-beta-1 isoform X1"; protein_id "XP_036360406.1"; exon_number "12";
NC_043003.1	Gnomon	CDS	12580352	12580406	.	+	0	gene_id "LOC115213920"; db_xref "GeneID:115213920"; gbkey "CDS"; gene "LOC115213920"; ID ""; gene_name "LOC115213920"; transcript_id "XM_036504513.1"; product "liprin-beta-1 isoform X1"; protein_id "XP_036360406.1"; exon_number "13";
NC_043003.1	Gnomon	CDS	12584455	12584606	.	+	2	gene_id "LOC115213920"; db_xref "GeneID:115213920"; gbkey "CDS"; gene "LOC115213920"; ID ""; gene_name "LOC115213920"; transcript_id "XM_036504513.1"; product "liprin-beta-1 isoform X1"; protein_id "XP_036360406.1"; exon_number "14";
NC_043003.1	Gnomon	CDS	12587393	12587413	.	+	0	gene_id "LOC115213920"; db_xref "GeneID:115213920"; gbkey "CDS"; gene "LOC115213920"; ID ""; gene_name "LOC115213920"; transcript_id "XM_036504513.1"; product "liprin-beta-1 isoform X1"; protein_id "XP_036360406.1"; exon_number "15";
NC_043003.1	Gnomon	CDS	12594240	12594405	.	+	0	gene_id "LOC115213920"; db_xref "GeneID:115213920"; gbkey "CDS"; gene "LOC115213920"; ID ""; gene_name "LOC115213920"; transcript_id "XM_036504513.1"; product "liprin-beta-1 isoform X1"; protein_id "XP_036360406.1"; exon_number "16";
NC_043003.1	Gnomon	CDS	12604532	12604649	.	+	2	gene_id "LOC115213920"; db_xref "GeneID:115213920"; gbkey "CDS"; gene "LOC115213920"; ID ""; gene_name "LOC115213920"; transcript_id "XM_036504513.1"; product "liprin-beta-1 isoform X1"; protein_id "XP_036360406.1"; exon_number "17";
NC_043003.1	Gnomon	CDS	12611660	12611779	.	+	1	gene_id "LOC115213920"; db_xref "GeneID:115213920"; gbkey "CDS"; gene "LOC115213920"; ID ""; gene_name "LOC115213920"; transcript_id "XM_036504513.1"; product "liprin-beta-1 isoform X1"; protein_id "XP_036360406.1"; exon_number "18";
NC_043003.1	Gnomon	CDS	12617227	12617377	.	+	1	gene_id "LOC115213920"; db_xref "GeneID:115213920"; gbkey "CDS"; gene "LOC115213920"; ID ""; gene_name "LOC115213920"; transcript_id "XM_036504513.1"; product "liprin-beta-1 isoform X1"; protein_id "XP_036360406.1"; exon_number "19";
NC_043003.1	Gnomon	CDS	12619512	12619623	.	+	0	gene_id "LOC115213920"; db_xref "GeneID:115213920"; gbkey "CDS"; gene "LOC115213920"; ID ""; gene_name "LOC115213920"; transcript_id "XM_036504513.1"; product "liprin-beta-1 isoform X1"; protein_id "XP_036360406.1"; exon_number "20";
NC_043003.1	Gnomon	CDS	12620975	12621063	.	+	2	gene_id "LOC115213920"; db_xref "GeneID:115213920"; gbkey "CDS"; gene "LOC115213920"; ID ""; gene_name "LOC115213920"; transcript_id "XM_036504513.1"; product "liprin-beta-1 isoform X1"; protein_id "XP_036360406.1"; exon_number "21";
NC_043003.1	Gnomon	CDS	12622060	12622185	.	+	0	gene_id "LOC115213920"; db_xref "GeneID:115213920"; gbkey "CDS"; gene "LOC115213920"; ID ""; gene_name "LOC115213920"; transcript_id "XM_036504513.1"; product "liprin-beta-1 isoform X1"; protein_id "XP_036360406.1"; exon_number "22";
NC_043003.1	Gnomon	CDS	12624175	12624306	.	+	0	gene_id "LOC115213920"; db_xref "GeneID:115213920"; gbkey "CDS"; gene "LOC115213920"; ID ""; gene_name "LOC115213920"; transcript_id "XM_036504513.1"; product "liprin-beta-1 isoform X1"; protein_id "XP_036360406.1"; exon_number "23";
NC_043003.1	Gnomon	CDS	12627736	12627924	.	+	0	gene_id "LOC115213920"; db_xref "GeneID:115213920"; gbkey "CDS"; gene "LOC115213920"; ID ""; gene_name "LOC115213920"; transcript_id "XM_036504513.1"; product "liprin-beta-1 isoform X1"; protein_id "XP_036360406.1"; exon_number "24";
NC_043003.1	Gnomon	CDS	12628184	12628345	.	+	0	gene_id "LOC115213920"; db_xref "GeneID:115213920"; gbkey "CDS"; gene "LOC115213920"; ID ""; gene_name "LOC115213920"; transcript_id "XM_036504513.1"; product "liprin-beta-1 isoform X1"; protein_id "XP_036360406.1"; exon_number "25";
NC_043003.1	Gnomon	CDS	12630148	12630207	.	+	0	gene_id "LOC115213920"; db_xref "GeneID:115213920"; gbkey "CDS"; gene "LOC115213920"; ID ""; gene_name "LOC115213920"; transcript_id "XM_036504513.1"; product "liprin-beta-1 isoform X1"; protein_id "XP_036360406.1"; exon_number "26";
NC_043003.1	Gnomon	CDS	12636440	12636490	.	+	0	gene_id "LOC115213920"; db_xref "GeneID:115213920"; gbkey "CDS"; gene "LOC115213920"; ID ""; gene_name "LOC115213920"; transcript_id "XM_036504513.1"; product "liprin-beta-1 isoform X1"; protein_id "XP_036360406.1"; exon_number "27";
NC_043003.1	Gnomon	exon	12149516	12149893	.	+	.	gene_id "LOC115213920"; db_xref "GeneID:115213920"; gbkey "mRNA"; gene "LOC115213920"; ID ""; gene_name "LOC115213920"; transcript_id "XM_036504513.1"; product "liprin-beta-1, transcript variant X1"; exon_number "1"; model_evidence "Supporting evidence includes similarity to: 2 Proteins, and 100% coverage of the annotated genomic feature by RNAseq alignments, including 1 sample with support for all annotated introns";
NC_043003.1	Gnomon	exon	12204930	12205318	.	+	.	gene_id "LOC115213920"; db_xref "GeneID:115213920"; gbkey "mRNA"; gene "LOC115213920"; ID ""; gene_name "LOC115213920"; transcript_id "XM_036504513.1"; product "liprin-beta-1, transcript variant X1"; exon_number "2"; model_evidence "Supporting evidence includes similarity to: 2 Proteins, and 100% coverage of the annotated genomic feature by RNAseq alignments, including 1 sample with support for all annotated introns";
NC_043003.1	Gnomon	exon	12231715	12231753	.	+	.	gene_id "LOC115213920"; db_xref "GeneID:115213920"; gbkey "mRNA"; gene "LOC115213920"; ID ""; gene_name "LOC115213920"; transcript_id "XM_036504513.1"; product "liprin-beta-1, transcript variant X1"; exon_number "3"; model_evidence "Supporting evidence includes similarity to: 2 Proteins, and 100% coverage of the annotated genomic feature by RNAseq alignments, including 1 sample with support for all annotated introns";
NC_043003.1	Gnomon	exon	12238726	12238925	.	+	.	gene_id "LOC115213920"; db_xref "GeneID:115213920"; gbkey "mRNA"; gene "LOC115213920"; ID ""; gene_name "LOC115213920"; transcript_id "XM_036504513.1"; product "liprin-beta-1, transcript variant X1"; exon_number "4"; model_evidence "Supporting evidence includes similarity to: 2 Proteins, and 100% coverage of the annotated genomic feature by RNAseq alignments, including 1 sample with support for all annotated introns";
NC_043003.1	Gnomon	exon	12353952	12354143	.	+	.	gene_id "LOC115213920"; db_xref "GeneID:115213920"; gbkey "mRNA"; gene "LOC115213920"; ID ""; gene_name "LOC115213920"; transcript_id "XM_036504513.1"; product "liprin-beta-1, transcript variant X1"; exon_number "5"; model_evidence "Supporting evidence includes similarity to: 2 Proteins, and 100% coverage of the annotated genomic feature by RNAseq alignments, including 1 sample with support for all annotated introns";
NC_043003.1	Gnomon	exon	12505322	12505453	.	+	.	gene_id "LOC115213920"; db_xref "GeneID:115213920"; gbkey "mRNA"; gene "LOC115213920"; ID ""; gene_name "LOC115213920"; transcript_id "XM_036504513.1"; product "liprin-beta-1, transcript variant X1"; exon_number "6"; model_evidence "Supporting evidence includes similarity to: 2 Proteins, and 100% coverage of the annotated genomic feature by RNAseq alignments, including 1 sample with support for all annotated introns";
NC_043003.1	Gnomon	exon	12509847	12509955	.	+	.	gene_id "LOC115213920"; db_xref "GeneID:115213920"; gbkey "mRNA"; gene "LOC115213920"; ID ""; gene_name "LOC115213920"; transcript_id "XM_036504513.1"; product "liprin-beta-1, transcript variant X1"; exon_number "7"; model_evidence "Supporting evidence includes similarity to: 2 Proteins, and 100% coverage of the annotated genomic feature by RNAseq alignments, including 1 sample with support for all annotated introns";
NC_043003.1	Gnomon	exon	12522668	12522730	.	+	.	gene_id "LOC115213920"; db_xref "GeneID:115213920"; gbkey "mRNA"; gene "LOC115213920"; ID ""; gene_name "LOC115213920"; transcript_id "XM_036504513.1"; product "liprin-beta-1, transcript variant X1"; exon_number "8"; model_evidence "Supporting evidence includes similarity to: 2 Proteins, and 100% coverage of the annotated genomic feature by RNAseq alignments, including 1 sample with support for all annotated introns";
NC_043003.1	Gnomon	exon	12546621	12546682	.	+	.	gene_id "LOC115213920"; db_xref "GeneID:115213920"; gbkey "mRNA"; gene "LOC115213920"; ID ""; gene_name "LOC115213920"; transcript_id "XM_036504513.1"; product "liprin-beta-1, transcript variant X1"; exon_number "9"; model_evidence "Supporting evidence includes similarity to: 2 Proteins, and 100% coverage of the annotated genomic feature by RNAseq alignments, including 1 sample with support for all annotated introns";
NC_043003.1	Gnomon	exon	12550817	12550834	.	+	.	gene_id "LOC115213920"; db_xref "GeneID:115213920"; gbkey "mRNA"; gene "LOC115213920"; ID ""; gene_name "LOC115213920"; transcript_id "XM_036504513.1"; product "liprin-beta-1, transcript variant X1"; exon_number "10"; model_evidence "Supporting evidence includes similarity to: 2 Proteins, and 100% coverage of the annotated genomic feature by RNAseq alignments, including 1 sample with support for all annotated introns";
NC_043003.1	Gnomon	exon	12573727	12573811	.	+	.	gene_id "LOC115213920"; db_xref "GeneID:115213920"; gbkey "mRNA"; gene "LOC115213920"; ID ""; gene_name "LOC115213920"; transcript_id "XM_036504513.1"; product "liprin-beta-1, transcript variant X1"; exon_number "11"; model_evidence "Supporting evidence includes similarity to: 2 Proteins, and 100% coverage of the annotated genomic feature by RNAseq alignments, including 1 sample with support for all annotated introns";
NC_043003.1	Gnomon	exon	12579707	12579813	.	+	.	gene_id "LOC115213920"; db_xref "GeneID:115213920"; gbkey "mRNA"; gene "LOC115213920"; ID ""; gene_name "LOC115213920"; transcript_id "XM_036504513.1"; product "liprin-beta-1, transcript variant X1"; exon_number "12"; model_evidence "Supporting evidence includes similarity to: 2 Proteins, and 100% coverage of the annotated genomic feature by RNAseq alignments, including 1 sample with support for all annotated introns";
NC_043003.1	Gnomon	exon	12580352	12580406	.	+	.	gene_id "LOC115213920"; db_xref "GeneID:115213920"; gbkey "mRNA"; gene "LOC115213920"; ID ""; gene_name "LOC115213920"; transcript_id "XM_036504513.1"; product "liprin-beta-1, transcript variant X1"; exon_number "13"; model_evidence "Supporting evidence includes similarity to: 2 Proteins, and 100% coverage of the annotated genomic feature by RNAseq alignments, including 1 sample with support for all annotated introns";
NC_043003.1	Gnomon	exon	12584455	12584606	.	+	.	gene_id "LOC115213920"; db_xref "GeneID:115213920"; gbkey "mRNA"; gene "LOC115213920"; ID ""; gene_name "LOC115213920"; transcript_id "XM_036504513.1"; product "liprin-beta-1, transcript variant X1"; exon_number "14"; model_evidence "Supporting evidence includes similarity to: 2 Proteins, and 100% coverage of the annotated genomic feature by RNAseq alignments, including 1 sample with support for all annotated introns";
NC_043003.1	Gnomon	exon	12587393	12587413	.	+	.	gene_id "LOC115213920"; db_xref "GeneID:115213920"; gbkey "mRNA"; gene "LOC115213920"; ID ""; gene_name "LOC115213920"; transcript_id "XM_036504513.1"; product "liprin-beta-1, transcript variant X1"; exon_number "15"; model_evidence "Supporting evidence includes similarity to: 2 Proteins, and 100% coverage of the annotated genomic feature by RNAseq alignments, including 1 sample with support for all annotated introns";
NC_043003.1	Gnomon	exon	12594240	12594405	.	+	.	gene_id "LOC115213920"; db_xref "GeneID:115213920"; gbkey "mRNA"; gene "LOC115213920"; ID ""; gene_name "LOC115213920"; transcript_id "XM_036504513.1"; product "liprin-beta-1, transcript variant X1"; exon_number "16"; model_evidence "Supporting evidence includes similarity to: 2 Proteins, and 100% coverage of the annotated genomic feature by RNAseq alignments, including 1 sample with support for all annotated introns";
NC_043003.1	Gnomon	exon	12604532	12604649	.	+	.	gene_id "LOC115213920"; db_xref "GeneID:115213920"; gbkey "mRNA"; gene "LOC115213920"; ID ""; gene_name "LOC115213920"; transcript_id "XM_036504513.1"; product "liprin-beta-1, transcript variant X1"; exon_number "17"; model_evidence "Supporting evidence includes similarity to: 2 Proteins, and 100% coverage of the annotated genomic feature by RNAseq alignments, including 1 sample with support for all annotated introns";
NC_043003.1	Gnomon	exon	12611660	12611779	.	+	.	gene_id "LOC115213920"; db_xref "GeneID:115213920"; gbkey "mRNA"; gene "LOC115213920"; ID ""; gene_name "LOC115213920"; transcript_id "XM_036504513.1"; product "liprin-beta-1, transcript variant X1"; exon_number "18"; model_evidence "Supporting evidence includes similarity to: 2 Proteins, and 100% coverage of the annotated genomic feature by RNAseq alignments, including 1 sample with support for all annotated introns";
NC_043003.1	Gnomon	exon	12617227	12617377	.	+	.	gene_id "LOC115213920"; db_xref "GeneID:115213920"; gbkey "mRNA"; gene "LOC115213920"; ID ""; gene_name "LOC115213920"; transcript_id "XM_036504513.1"; product "liprin-beta-1, transcript variant X1"; exon_number "19"; model_evidence "Supporting evidence includes similarity to: 2 Proteins, and 100% coverage of the annotated genomic feature by RNAseq alignments, including 1 sample with support for all annotated introns";
NC_043003.1	Gnomon	exon	12619512	12619623	.	+	.	gene_id "LOC115213920"; db_xref "GeneID:115213920"; gbkey "mRNA"; gene "LOC115213920"; ID ""; gene_name "LOC115213920"; transcript_id "XM_036504513.1"; product "liprin-beta-1, transcript variant X1"; exon_number "20"; model_evidence "Supporting evidence includes similarity to: 2 Proteins, and 100% coverage of the annotated genomic feature by RNAseq alignments, including 1 sample with support for all annotated introns";
NC_043003.1	Gnomon	exon	12620975	12621063	.	+	.	gene_id "LOC115213920"; db_xref "GeneID:115213920"; gbkey "mRNA"; gene "LOC115213920"; ID ""; gene_name "LOC115213920"; transcript_id "XM_036504513.1"; product "liprin-beta-1, transcript variant X1"; exon_number "21"; model_evidence "Supporting evidence includes similarity to: 2 Proteins, and 100% coverage of the annotated genomic feature by RNAseq alignments, including 1 sample with support for all annotated introns";
NC_043003.1	Gnomon	exon	12622060	12622185	.	+	.	gene_id "LOC115213920"; db_xref "GeneID:115213920"; gbkey "mRNA"; gene "LOC115213920"; ID ""; gene_name "LOC115213920"; transcript_id "XM_036504513.1"; product "liprin-beta-1, transcript variant X1"; exon_number "22"; model_evidence "Supporting evidence includes similarity to: 2 Proteins, and 100% coverage of the annotated genomic feature by RNAseq alignments, including 1 sample with support for all annotated introns";
NC_043003.1	Gnomon	exon	12624175	12624306	.	+	.	gene_id "LOC115213920"; db_xref "GeneID:115213920"; gbkey "mRNA"; gene "LOC115213920"; ID ""; gene_name "LOC115213920"; transcript_id "XM_036504513.1"; product "liprin-beta-1, transcript variant X1"; exon_number "23"; model_evidence "Supporting evidence includes similarity to: 2 Proteins, and 100% coverage of the annotated genomic feature by RNAseq alignments, including 1 sample with support for all annotated introns";
NC_043003.1	Gnomon	exon	12627736	12627924	.	+	.	gene_id "LOC115213920"; db_xref "GeneID:115213920"; gbkey "mRNA"; gene "LOC115213920"; ID ""; gene_name "LOC115213920"; transcript_id "XM_036504513.1"; product "liprin-beta-1, transcript variant X1"; exon_number "24"; model_evidence "Supporting evidence includes similarity to: 2 Proteins, and 100% coverage of the annotated genomic feature by RNAseq alignments, including 1 sample with support for all annotated introns";
NC_043003.1	Gnomon	exon	12628184	12628345	.	+	.	gene_id "LOC115213920"; db_xref "GeneID:115213920"; gbkey "mRNA"; gene "LOC115213920"; ID ""; gene_name "LOC115213920"; transcript_id "XM_036504513.1"; product "liprin-beta-1, transcript variant X1"; exon_number "25"; model_evidence "Supporting evidence includes similarity to: 2 Proteins, and 100% coverage of the annotated genomic feature by RNAseq alignments, including 1 sample with support for all annotated introns";
NC_043003.1	Gnomon	exon	12630148	12630207	.	+	.	gene_id "LOC115213920"; db_xref "GeneID:115213920"; gbkey "mRNA"; gene "LOC115213920"; ID ""; gene_name "LOC115213920"; transcript_id "XM_036504513.1"; product "liprin-beta-1, transcript variant X1"; exon_number "26"; model_evidence "Supporting evidence includes similarity to: 2 Proteins, and 100% coverage of the annotated genomic feature by RNAseq alignments, including 1 sample with support for all annotated introns";
NC_043003.1	Gnomon	exon	12636440	12638081	.	+	.	gene_id "LOC115213920"; db_xref "GeneID:115213920"; gbkey "mRNA"; gene "LOC115213920"; ID ""; gene_name "LOC115213920"; transcript_id "XM_036504513.1"; product "liprin-beta-1, transcript variant X1"; exon_number "27"; model_evidence "Supporting evidence includes similarity to: 2 Proteins, and 100% coverage of the annotated genomic feature by RNAseq alignments, including 1 sample with support for all annotated introns";
NC_043003.1	Gnomon	start_codon	12205141	12205143	.	+	0	gene_id "LOC115213920"; db_xref "GeneID:115213920"; gbkey "CDS"; gene "LOC115213920"; ID ""; gene_name "LOC115213920"; transcript_id "XM_036504513.1"; product "liprin-beta-1 isoform X1"; protein_id "XP_036360406.1"; exon_number "2";
NC_043003.1	Gnomon	stop_codon	12636491	12636493	.	+	0	gene_id "LOC115213920"; db_xref "GeneID:115213920"; gbkey "CDS"; gene "LOC115213920"; ID ""; gene_name "LOC115213920"; transcript_id "XM_036504513.1"; product "liprin-beta-1 isoform X1"; protein_id "XP_036360406.1"; exon_number "27";
NC_043003.1	Gnomon	transcript	12149517	12638081	.	+	.	gene_id "LOC115213920"; ID "XM_036504514.1"; gene_name "LOC115213920"; transcript_id "XM_036504514.1";
NC_043003.1	Gnomon	CDS	12205141	12205318	.	+	0	gene_id "LOC115213920"; db_xref "GeneID:115213920"; gbkey "CDS"; gene "LOC115213920"; ID ""; gene_name "LOC115213920"; transcript_id "XM_036504514.1"; product "liprin-beta-1 isoform X2"; protein_id "XP_036360407.1"; exon_number "2";
NC_043003.1	Gnomon	CDS	12231715	12231753	.	+	2	gene_id "LOC115213920"; db_xref "GeneID:115213920"; gbkey "CDS"; gene "LOC115213920"; ID ""; gene_name "LOC115213920"; transcript_id "XM_036504514.1"; product "liprin-beta-1 isoform X2"; protein_id "XP_036360407.1"; exon_number "3";
NC_043003.1	Gnomon	CDS	12238726	12238925	.	+	2	gene_id "LOC115213920"; db_xref "GeneID:115213920"; gbkey "CDS"; gene "LOC115213920"; ID ""; gene_name "LOC115213920"; transcript_id "XM_036504514.1"; product "liprin-beta-1 isoform X2"; protein_id "XP_036360407.1"; exon_number "4";
NC_043003.1	Gnomon	CDS	12353952	12354143	.	+	0	gene_id "LOC115213920"; db_xref "GeneID:115213920"; gbkey "CDS"; gene "LOC115213920"; ID ""; gene_name "LOC115213920"; transcript_id "XM_036504514.1"; product "liprin-beta-1 isoform X2"; protein_id "XP_036360407.1"; exon_number "5";
NC_043003.1	Gnomon	CDS	12505322	12505453	.	+	0	gene_id "LOC115213920"; db_xref "GeneID:115213920"; gbkey "CDS"; gene "LOC115213920"; ID ""; gene_name "LOC115213920"; transcript_id "XM_036504514.1"; product "liprin-beta-1 isoform X2"; protein_id "XP_036360407.1"; exon_number "6";
NC_043003.1	Gnomon	CDS	12509847	12509955	.	+	0	gene_id "LOC115213920"; db_xref "GeneID:115213920"; gbkey "CDS"; gene "LOC115213920"; ID ""; gene_name "LOC115213920"; transcript_id "XM_036504514.1"; product "liprin-beta-1 isoform X2"; protein_id "XP_036360407.1"; exon_number "7";
NC_043003.1	Gnomon	CDS	12522668	12522730	.	+	2	gene_id "LOC115213920"; db_xref "GeneID:115213920"; gbkey "CDS"; gene "LOC115213920"; ID ""; gene_name "LOC115213920"; transcript_id "XM_036504514.1"; product "liprin-beta-1 isoform X2"; protein_id "XP_036360407.1"; exon_number "8";
NC_043003.1	Gnomon	CDS	12546621	12546682	.	+	2	gene_id "LOC115213920"; db_xref "GeneID:115213920"; gbkey "CDS"; gene "LOC115213920"; ID ""; gene_name "LOC115213920"; transcript_id "XM_036504514.1"; product "liprin-beta-1 isoform X2"; protein_id "XP_036360407.1"; exon_number "9";
NC_043003.1	Gnomon	CDS	12573727	12573811	.	+	0	gene_id "LOC115213920"; db_xref "GeneID:115213920"; gbkey "CDS"; gene "LOC115213920"; ID ""; gene_name "LOC115213920"; transcript_id "XM_036504514.1"; product "liprin-beta-1 isoform X2"; protein_id "XP_036360407.1"; exon_number "10";
NC_043003.1	Gnomon	CDS	12579707	12579813	.	+	2	gene_id "LOC115213920"; db_xref "GeneID:115213920"; gbkey "CDS"; gene "LOC115213920"; ID ""; gene_name "LOC115213920"; transcript_id "XM_036504514.1"; product "liprin-beta-1 isoform X2"; protein_id "XP_036360407.1"; exon_number "11";
NC_043003.1	Gnomon	CDS	12580352	12580406	.	+	0	gene_id "LOC115213920"; db_xref "GeneID:115213920"; gbkey "CDS"; gene "LOC115213920"; ID ""; gene_name "LOC115213920"; transcript_id "XM_036504514.1"; product "liprin-beta-1 isoform X2"; protein_id "XP_036360407.1"; exon_number "12";
NC_043003.1	Gnomon	CDS	12584455	12584606	.	+	2	gene_id "LOC115213920"; db_xref "GeneID:115213920"; gbkey "CDS"; gene "LOC115213920"; ID ""; gene_name "LOC115213920"; transcript_id "XM_036504514.1"; product "liprin-beta-1 isoform X2"; protein_id "XP_036360407.1"; exon_number "13";
NC_043003.1	Gnomon	CDS	12587393	12587413	.	+	0	gene_id "LOC115213920"; db_xref "GeneID:115213920"; gbkey "CDS"; gene "LOC115213920"; ID ""; gene_name "LOC115213920"; transcript_id "XM_036504514.1"; product "liprin-beta-1 isoform X2"; protein_id "XP_036360407.1"; exon_number "14";
NC_043003.1	Gnomon	CDS	12594240	12594405	.	+	0	gene_id "LOC115213920"; db_xref "GeneID:115213920"; gbkey "CDS"; gene "LOC115213920"; ID ""; gene_name "LOC115213920"; transcript_id "XM_036504514.1"; product "liprin-beta-1 isoform X2"; protein_id "XP_036360407.1"; exon_number "15";
NC_043003.1	Gnomon	CDS	12604532	12604649	.	+	2	gene_id "LOC115213920"; db_xref "GeneID:115213920"; gbkey "CDS"; gene "LOC115213920"; ID ""; gene_name "LOC115213920"; transcript_id "XM_036504514.1"; product "liprin-beta-1 isoform X2"; protein_id "XP_036360407.1"; exon_number "16";
NC_043003.1	Gnomon	CDS	12611660	12611779	.	+	1	gene_id "LOC115213920"; db_xref "GeneID:115213920"; gbkey "CDS"; gene "LOC115213920"; ID ""; gene_name "LOC115213920"; transcript_id "XM_036504514.1"; product "liprin-beta-1 isoform X2"; protein_id "XP_036360407.1"; exon_number "17";
NC_043003.1	Gnomon	CDS	12617227	12617377	.	+	1	gene_id "LOC115213920"; db_xref "GeneID:115213920"; gbkey "CDS"; gene "LOC115213920"; ID ""; gene_name "LOC115213920"; transcript_id "XM_036504514.1"; product "liprin-beta-1 isoform X2"; protein_id "XP_036360407.1"; exon_number "18";
NC_043003.1	Gnomon	CDS	12619512	12619623	.	+	0	gene_id "LOC115213920"; db_xref "GeneID:115213920"; gbkey "CDS"; gene "LOC115213920"; ID ""; gene_name "LOC115213920"; transcript_id "XM_036504514.1"; product "liprin-beta-1 isoform X2"; protein_id "XP_036360407.1"; exon_number "19";
NC_043003.1	Gnomon	CDS	12620975	12621063	.	+	2	gene_id "LOC115213920"; db_xref "GeneID:115213920"; gbkey "CDS"; gene "LOC115213920"; ID ""; gene_name "LOC115213920"; transcript_id "XM_036504514.1"; product "liprin-beta-1 isoform X2"; protein_id "XP_036360407.1"; exon_number "20";
NC_043003.1	Gnomon	CDS	12622060	12622185	.	+	0	gene_id "LOC115213920"; db_xref "GeneID:115213920"; gbkey "CDS"; gene "LOC115213920"; ID ""; gene_name "LOC115213920"; transcript_id "XM_036504514.1"; product "liprin-beta-1 isoform X2"; protein_id "XP_036360407.1"; exon_number "21";
NC_043003.1	Gnomon	CDS	12624175	12624306	.	+	0	gene_id "LOC115213920"; db_xref "GeneID:115213920"; gbkey "CDS"; gene "LOC115213920"; ID ""; gene_name "LOC115213920"; transcript_id "XM_036504514.1"; product "liprin-beta-1 isoform X2"; protein_id "XP_036360407.1"; exon_number "22";
NC_043003.1	Gnomon	CDS	12627736	12627924	.	+	0	gene_id "LOC115213920"; db_xref "GeneID:115213920"; gbkey "CDS"; gene "LOC115213920"; ID ""; gene_name "LOC115213920"; transcript_id "XM_036504514.1"; product "liprin-beta-1 isoform X2"; protein_id "XP_036360407.1"; exon_number "23";
NC_043003.1	Gnomon	CDS	12628184	12628345	.	+	0	gene_id "LOC115213920"; db_xref "GeneID:115213920"; gbkey "CDS"; gene "LOC115213920"; ID ""; gene_name "LOC115213920"; transcript_id "XM_036504514.1"; product "liprin-beta-1 isoform X2"; protein_id "XP_036360407.1"; exon_number "24";
NC_043003.1	Gnomon	CDS	12630148	12630207	.	+	0	gene_id "LOC115213920"; db_xref "GeneID:115213920"; gbkey "CDS"; gene "LOC115213920"; ID ""; gene_name "LOC115213920"; transcript_id "XM_036504514.1"; product "liprin-beta-1 isoform X2"; protein_id "XP_036360407.1"; exon_number "25";
NC_043003.1	Gnomon	CDS	12636440	12636490	.	+	0	gene_id "LOC115213920"; db_xref "GeneID:115213920"; gbkey "CDS"; gene "LOC115213920"; ID ""; gene_name "LOC115213920"; transcript_id "XM_036504514.1"; product "liprin-beta-1 isoform X2"; protein_id "XP_036360407.1"; exon_number "26";
NC_043003.1	Gnomon	exon	12149517	12149893	.	+	.	gene_id "LOC115213920"; db_xref "GeneID:115213920"; gbkey "mRNA"; gene "LOC115213920"; ID ""; gene_name "LOC115213920"; transcript_id "XM_036504514.1"; product "liprin-beta-1, transcript variant X2"; exon_number "1"; model_evidence "Supporting evidence includes similarity to: 3 Proteins, and 100% coverage of the annotated genomic feature by RNAseq alignments, including 2 samples with support for all annotated introns";
NC_043003.1	Gnomon	exon	12204930	12205318	.	+	.	gene_id "LOC115213920"; db_xref "GeneID:115213920"; gbkey "mRNA"; gene "LOC115213920"; ID ""; gene_name "LOC115213920"; transcript_id "XM_036504514.1"; product "liprin-beta-1, transcript variant X2"; exon_number "2"; model_evidence "Supporting evidence includes similarity to: 3 Proteins, and 100% coverage of the annotated genomic feature by RNAseq alignments, including 2 samples with support for all annotated introns";
NC_043003.1	Gnomon	exon	12231715	12231753	.	+	.	gene_id "LOC115213920"; db_xref "GeneID:115213920"; gbkey "mRNA"; gene "LOC115213920"; ID ""; gene_name "LOC115213920"; transcript_id "XM_036504514.1"; product "liprin-beta-1, transcript variant X2"; exon_number "3"; model_evidence "Supporting evidence includes similarity to: 3 Proteins, and 100% coverage of the annotated genomic feature by RNAseq alignments, including 2 samples with support for all annotated introns";
NC_043003.1	Gnomon	exon	12238726	12238925	.	+	.	gene_id "LOC115213920"; db_xref "GeneID:115213920"; gbkey "mRNA"; gene "LOC115213920"; ID ""; gene_name "LOC115213920"; transcript_id "XM_036504514.1"; product "liprin-beta-1, transcript variant X2"; exon_number "4"; model_evidence "Supporting evidence includes similarity to: 3 Proteins, and 100% coverage of the annotated genomic feature by RNAseq alignments, including 2 samples with support for all annotated introns";
NC_043003.1	Gnomon	exon	12353952	12354143	.	+	.	gene_id "LOC115213920"; db_xref "GeneID:115213920"; gbkey "mRNA"; gene "LOC115213920"; ID ""; gene_name "LOC115213920"; transcript_id "XM_036504514.1"; product "liprin-beta-1, transcript variant X2"; exon_number "5"; model_evidence "Supporting evidence includes similarity to: 3 Proteins, and 100% coverage of the annotated genomic feature by RNAseq alignments, including 2 samples with support for all annotated introns";
NC_043003.1	Gnomon	exon	12505322	12505453	.	+	.	gene_id "LOC115213920"; db_xref "GeneID:115213920"; gbkey "mRNA"; gene "LOC115213920"; ID ""; gene_name "LOC115213920"; transcript_id "XM_036504514.1"; product "liprin-beta-1, transcript variant X2"; exon_number "6"; model_evidence "Supporting evidence includes similarity to: 3 Proteins, and 100% coverage of the annotated genomic feature by RNAseq alignments, including 2 samples with support for all annotated introns";
NC_043003.1	Gnomon	exon	12509847	12509955	.	+	.	gene_id "LOC115213920"; db_xref "GeneID:115213920"; gbkey "mRNA"; gene "LOC115213920"; ID ""; gene_name "LOC115213920"; transcript_id "XM_036504514.1"; product "liprin-beta-1, transcript variant X2"; exon_number "7"; model_evidence "Supporting evidence includes similarity to: 3 Proteins, and 100% coverage of the annotated genomic feature by RNAseq alignments, including 2 samples with support for all annotated introns";
NC_043003.1	Gnomon	exon	12522668	12522730	.	+	.	gene_id "LOC115213920"; db_xref "GeneID:115213920"; gbkey "mRNA"; gene "LOC115213920"; ID ""; gene_name "LOC115213920"; transcript_id "XM_036504514.1"; product "liprin-beta-1, transcript variant X2"; exon_number "8"; model_evidence "Supporting evidence includes similarity to: 3 Proteins, and 100% coverage of the annotated genomic feature by RNAseq alignments, including 2 samples with support for all annotated introns";
NC_043003.1	Gnomon	exon	12546621	12546682	.	+	.	gene_id "LOC115213920"; db_xref "GeneID:115213920"; gbkey "mRNA"; gene "LOC115213920"; ID ""; gene_name "LOC115213920"; transcript_id "XM_036504514.1"; product "liprin-beta-1, transcript variant X2"; exon_number "9"; model_evidence "Supporting evidence includes similarity to: 3 Proteins, and 100% coverage of the annotated genomic feature by RNAseq alignments, including 2 samples with support for all annotated introns";
NC_043003.1	Gnomon	exon	12573727	12573811	.	+	.	gene_id "LOC115213920"; db_xref "GeneID:115213920"; gbkey "mRNA"; gene "LOC115213920"; ID ""; gene_name "LOC115213920"; transcript_id "XM_036504514.1"; product "liprin-beta-1, transcript variant X2"; exon_number "10"; model_evidence "Supporting evidence includes similarity to: 3 Proteins, and 100% coverage of the annotated genomic feature by RNAseq alignments, including 2 samples with support for all annotated introns";
NC_043003.1	Gnomon	exon	12579707	12579813	.	+	.	gene_id "LOC115213920"; db_xref "GeneID:115213920"; gbkey "mRNA"; gene "LOC115213920"; ID ""; gene_name "LOC115213920"; transcript_id "XM_036504514.1"; product "liprin-beta-1, transcript variant X2"; exon_number "11"; model_evidence "Supporting evidence includes similarity to: 3 Proteins, and 100% coverage of the annotated genomic feature by RNAseq alignments, including 2 samples with support for all annotated introns";
NC_043003.1	Gnomon	exon	12580352	12580406	.	+	.	gene_id "LOC115213920"; db_xref "GeneID:115213920"; gbkey "mRNA"; gene "LOC115213920"; ID ""; gene_name "LOC115213920"; transcript_id "XM_036504514.1"; product "liprin-beta-1, transcript variant X2"; exon_number "12"; model_evidence "Supporting evidence includes similarity to: 3 Proteins, and 100% coverage of the annotated genomic feature by RNAseq alignments, including 2 samples with support for all annotated introns";
NC_043003.1	Gnomon	exon	12584455	12584606	.	+	.	gene_id "LOC115213920"; db_xref "GeneID:115213920"; gbkey "mRNA"; gene "LOC115213920"; ID ""; gene_name "LOC115213920"; transcript_id "XM_036504514.1"; product "liprin-beta-1, transcript variant X2"; exon_number "13"; model_evidence "Supporting evidence includes similarity to: 3 Proteins, and 100% coverage of the annotated genomic feature by RNAseq alignments, including 2 samples with support for all annotated introns";
NC_043003.1	Gnomon	exon	12587393	12587413	.	+	.	gene_id "LOC115213920"; db_xref "GeneID:115213920"; gbkey "mRNA"; gene "LOC115213920"; ID ""; gene_name "LOC115213920"; transcript_id "XM_036504514.1"; product "liprin-beta-1, transcript variant X2"; exon_number "14"; model_evidence "Supporting evidence includes similarity to: 3 Proteins, and 100% coverage of the annotated genomic feature by RNAseq alignments, including 2 samples with support for all annotated introns";
NC_043003.1	Gnomon	exon	12594240	12594405	.	+	.	gene_id "LOC115213920"; db_xref "GeneID:115213920"; gbkey "mRNA"; gene "LOC115213920"; ID ""; gene_name "LOC115213920"; transcript_id "XM_036504514.1"; product "liprin-beta-1, transcript variant X2"; exon_number "15"; model_evidence "Supporting evidence includes similarity to: 3 Proteins, and 100% coverage of the annotated genomic feature by RNAseq alignments, including 2 samples with support for all annotated introns";
NC_043003.1	Gnomon	exon	12604532	12604649	.	+	.	gene_id "LOC115213920"; db_xref "GeneID:115213920"; gbkey "mRNA"; gene "LOC115213920"; ID ""; gene_name "LOC115213920"; transcript_id "XM_036504514.1"; product "liprin-beta-1, transcript variant X2"; exon_number "16"; model_evidence "Supporting evidence includes similarity to: 3 Proteins, and 100% coverage of the annotated genomic feature by RNAseq alignments, including 2 samples with support for all annotated introns";
NC_043003.1	Gnomon	exon	12611660	12611779	.	+	.	gene_id "LOC115213920"; db_xref "GeneID:115213920"; gbkey "mRNA"; gene "LOC115213920"; ID ""; gene_name "LOC115213920"; transcript_id "XM_036504514.1"; product "liprin-beta-1, transcript variant X2"; exon_number "17"; model_evidence "Supporting evidence includes similarity to: 3 Proteins, and 100% coverage of the annotated genomic feature by RNAseq alignments, including 2 samples with support for all annotated introns";
NC_043003.1	Gnomon	exon	12617227	12617377	.	+	.	gene_id "LOC115213920"; db_xref "GeneID:115213920"; gbkey "mRNA"; gene "LOC115213920"; ID ""; gene_name "LOC115213920"; transcript_id "XM_036504514.1"; product "liprin-beta-1, transcript variant X2"; exon_number "18"; model_evidence "Supporting evidence includes similarity to: 3 Proteins, and 100% coverage of the annotated genomic feature by RNAseq alignments, including 2 samples with support for all annotated introns";
NC_043003.1	Gnomon	exon	12619512	12619623	.	+	.	gene_id "LOC115213920"; db_xref "GeneID:115213920"; gbkey "mRNA"; gene "LOC115213920"; ID ""; gene_name "LOC115213920"; transcript_id "XM_036504514.1"; product "liprin-beta-1, transcript variant X2"; exon_number "19"; model_evidence "Supporting evidence includes similarity to: 3 Proteins, and 100% coverage of the annotated genomic feature by RNAseq alignments, including 2 samples with support for all annotated introns";
NC_043003.1	Gnomon	exon	12620975	12621063	.	+	.	gene_id "LOC115213920"; db_xref "GeneID:115213920"; gbkey "mRNA"; gene "LOC115213920"; ID ""; gene_name "LOC115213920"; transcript_id "XM_036504514.1"; product "liprin-beta-1, transcript variant X2"; exon_number "20"; model_evidence "Supporting evidence includes similarity to: 3 Proteins, and 100% coverage of the annotated genomic feature by RNAseq alignments, including 2 samples with support for all annotated introns";
NC_043003.1	Gnomon	exon	12622060	12622185	.	+	.	gene_id "LOC115213920"; db_xref "GeneID:115213920"; gbkey "mRNA"; gene "LOC115213920"; ID ""; gene_name "LOC115213920"; transcript_id "XM_036504514.1"; product "liprin-beta-1, transcript variant X2"; exon_number "21"; model_evidence "Supporting evidence includes similarity to: 3 Proteins, and 100% coverage of the annotated genomic feature by RNAseq alignments, including 2 samples with support for all annotated introns";
NC_043003.1	Gnomon	exon	12624175	12624306	.	+	.	gene_id "LOC115213920"; db_xref "GeneID:115213920"; gbkey "mRNA"; gene "LOC115213920"; ID ""; gene_name "LOC115213920"; transcript_id "XM_036504514.1"; product "liprin-beta-1, transcript variant X2"; exon_number "22"; model_evidence "Supporting evidence includes similarity to: 3 Proteins, and 100% coverage of the annotated genomic feature by RNAseq alignments, including 2 samples with support for all annotated introns";
NC_043003.1	Gnomon	exon	12627736	12627924	.	+	.	gene_id "LOC115213920"; db_xref "GeneID:115213920"; gbkey "mRNA"; gene "LOC115213920"; ID ""; gene_name "LOC115213920"; transcript_id "XM_036504514.1"; product "liprin-beta-1, transcript variant X2"; exon_number "23"; model_evidence "Supporting evidence includes similarity to: 3 Proteins, and 100% coverage of the annotated genomic feature by RNAseq alignments, including 2 samples with support for all annotated introns";
NC_043003.1	Gnomon	exon	12628184	12628345	.	+	.	gene_id "LOC115213920"; db_xref "GeneID:115213920"; gbkey "mRNA"; gene "LOC115213920"; ID ""; gene_name "LOC115213920"; transcript_id "XM_036504514.1"; product "liprin-beta-1, transcript variant X2"; exon_number "24"; model_evidence "Supporting evidence includes similarity to: 3 Proteins, and 100% coverage of the annotated genomic feature by RNAseq alignments, including 2 samples with support for all annotated introns";
NC_043003.1	Gnomon	exon	12630148	12630207	.	+	.	gene_id "LOC115213920"; db_xref "GeneID:115213920"; gbkey "mRNA"; gene "LOC115213920"; ID ""; gene_name "LOC115213920"; transcript_id "XM_036504514.1"; product "liprin-beta-1, transcript variant X2"; exon_number "25"; model_evidence "Supporting evidence includes similarity to: 3 Proteins, and 100% coverage of the annotated genomic feature by RNAseq alignments, including 2 samples with support for all annotated introns";
NC_043003.1	Gnomon	exon	12636440	12638081	.	+	.	gene_id "LOC115213920"; db_xref "GeneID:115213920"; gbkey "mRNA"; gene "LOC115213920"; ID ""; gene_name "LOC115213920"; transcript_id "XM_036504514.1"; product "liprin-beta-1, transcript variant X2"; exon_number "26"; model_evidence "Supporting evidence includes similarity to: 3 Proteins, and 100% coverage of the annotated genomic feature by RNAseq alignments, including 2 samples with support for all annotated introns";
NC_043003.1	Gnomon	start_codon	12205141	12205143	.	+	0	gene_id "LOC115213920"; db_xref "GeneID:115213920"; gbkey "CDS"; gene "LOC115213920"; ID ""; gene_name "LOC115213920"; transcript_id "XM_036504514.1"; product "liprin-beta-1 isoform X2"; protein_id "XP_036360407.1"; exon_number "2";
NC_043003.1	Gnomon	stop_codon	12636491	12636493	.	+	0	gene_id "LOC115213920"; db_xref "GeneID:115213920"; gbkey "CDS"; gene "LOC115213920"; ID ""; gene_name "LOC115213920"; transcript_id "XM_036504514.1"; product "liprin-beta-1 isoform X2"; protein_id "XP_036360407.1"; exon_number "26";
NC_043003.1	Gnomon	transcript	12149517	12638081	.	+	.	gene_id "LOC115213920"; ID "XM_036504515.1"; gene_name "LOC115213920"; transcript_id "XM_036504515.1";
NC_043003.1	Gnomon	CDS	12205141	12205318	.	+	0	gene_id "LOC115213920"; db_xref "GeneID:115213920"; gbkey "CDS"; gene "LOC115213920"; ID ""; gene_name "LOC115213920"; transcript_id "XM_036504515.1"; product "liprin-beta-1 isoform X3"; protein_id "XP_036360408.1"; exon_number "2";
NC_043003.1	Gnomon	CDS	12231715	12231753	.	+	2	gene_id "LOC115213920"; db_xref "GeneID:115213920"; gbkey "CDS"; gene "LOC115213920"; ID ""; gene_name "LOC115213920"; transcript_id "XM_036504515.1"; product "liprin-beta-1 isoform X3"; protein_id "XP_036360408.1"; exon_number "3";
NC_043003.1	Gnomon	CDS	12238726	12238925	.	+	2	gene_id "LOC115213920"; db_xref "GeneID:115213920"; gbkey "CDS"; gene "LOC115213920"; ID ""; gene_name "LOC115213920"; transcript_id "XM_036504515.1"; product "liprin-beta-1 isoform X3"; protein_id "XP_036360408.1"; exon_number "4";
NC_043003.1	Gnomon	CDS	12353952	12354143	.	+	0	gene_id "LOC115213920"; db_xref "GeneID:115213920"; gbkey "CDS"; gene "LOC115213920"; ID ""; gene_name "LOC115213920"; transcript_id "XM_036504515.1"; product "liprin-beta-1 isoform X3"; protein_id "XP_036360408.1"; exon_number "5";
NC_043003.1	Gnomon	CDS	12505322	12505453	.	+	0	gene_id "LOC115213920"; db_xref "GeneID:115213920"; gbkey "CDS"; gene "LOC115213920"; ID ""; gene_name "LOC115213920"; transcript_id "XM_036504515.1"; product "liprin-beta-1 isoform X3"; protein_id "XP_036360408.1"; exon_number "6";
NC_043003.1	Gnomon	CDS	12509847	12509955	.	+	0	gene_id "LOC115213920"; db_xref "GeneID:115213920"; gbkey "CDS"; gene "LOC115213920"; ID ""; gene_name "LOC115213920"; transcript_id "XM_036504515.1"; product "liprin-beta-1 isoform X3"; protein_id "XP_036360408.1"; exon_number "7";
NC_043003.1	Gnomon	CDS	12522668	12522730	.	+	2	gene_id "LOC115213920"; db_xref "GeneID:115213920"; gbkey "CDS"; gene "LOC115213920"; ID ""; gene_name "LOC115213920"; transcript_id "XM_036504515.1"; product "liprin-beta-1 isoform X3"; protein_id "XP_036360408.1"; exon_number "8";
NC_043003.1	Gnomon	CDS	12546621	12546682	.	+	2	gene_id "LOC115213920"; db_xref "GeneID:115213920"; gbkey "CDS"; gene "LOC115213920"; ID ""; gene_name "LOC115213920"; transcript_id "XM_036504515.1"; product "liprin-beta-1 isoform X3"; protein_id "XP_036360408.1"; exon_number "9";
NC_043003.1	Gnomon	CDS	12550817	12550834	.	+	0	gene_id "LOC115213920"; db_xref "GeneID:115213920"; gbkey "CDS"; gene "LOC115213920"; ID ""; gene_name "LOC115213920"; transcript_id "XM_036504515.1"; product "liprin-beta-1 isoform X3"; protein_id "XP_036360408.1"; exon_number "10";
NC_043003.1	Gnomon	CDS	12573727	12573811	.	+	0	gene_id "LOC115213920"; db_xref "GeneID:115213920"; gbkey "CDS"; gene "LOC115213920"; ID ""; gene_name "LOC115213920"; transcript_id "XM_036504515.1"; product "liprin-beta-1 isoform X3"; protein_id "XP_036360408.1"; exon_number "11";
NC_043003.1	Gnomon	CDS	12579707	12579813	.	+	2	gene_id "LOC115213920"; db_xref "GeneID:115213920"; gbkey "CDS"; gene "LOC115213920"; ID ""; gene_name "LOC115213920"; transcript_id "XM_036504515.1"; product "liprin-beta-1 isoform X3"; protein_id "XP_036360408.1"; exon_number "12";
NC_043003.1	Gnomon	CDS	12580352	12580406	.	+	0	gene_id "LOC115213920"; db_xref "GeneID:115213920"; gbkey "CDS"; gene "LOC115213920"; ID ""; gene_name "LOC115213920"; transcript_id "XM_036504515.1"; product "liprin-beta-1 isoform X3"; protein_id "XP_036360408.1"; exon_number "13";
NC_043003.1	Gnomon	CDS	12584455	12584606	.	+	2	gene_id "LOC115213920"; db_xref "GeneID:115213920"; gbkey "CDS"; gene "LOC115213920"; ID ""; gene_name "LOC115213920"; transcript_id "XM_036504515.1"; product "liprin-beta-1 isoform X3"; protein_id "XP_036360408.1"; exon_number "14";
NC_043003.1	Gnomon	CDS	12594240	12594405	.	+	0	gene_id "LOC115213920"; db_xref "GeneID:115213920"; gbkey "CDS"; gene "LOC115213920"; ID ""; gene_name "LOC115213920"; transcript_id "XM_036504515.1"; product "liprin-beta-1 isoform X3"; protein_id "XP_036360408.1"; exon_number "15";
NC_043003.1	Gnomon	CDS	12604532	12604649	.	+	2	gene_id "LOC115213920"; db_xref "GeneID:115213920"; gbkey "CDS"; gene "LOC115213920"; ID ""; gene_name "LOC115213920"; transcript_id "XM_036504515.1"; product "liprin-beta-1 isoform X3"; protein_id "XP_036360408.1"; exon_number "16";
NC_043003.1	Gnomon	CDS	12611660	12611779	.	+	1	gene_id "LOC115213920"; db_xref "GeneID:115213920"; gbkey "CDS"; gene "LOC115213920"; ID ""; gene_name "LOC115213920"; transcript_id "XM_036504515.1"; product "liprin-beta-1 isoform X3"; protein_id "XP_036360408.1"; exon_number "17";
NC_043003.1	Gnomon	CDS	12617227	12617377	.	+	1	gene_id "LOC115213920"; db_xref "GeneID:115213920"; gbkey "CDS"; gene "LOC115213920"; ID ""; gene_name "LOC115213920"; transcript_id "XM_036504515.1"; product "liprin-beta-1 isoform X3"; protein_id "XP_036360408.1"; exon_number "18";
NC_043003.1	Gnomon	CDS	12619512	12619623	.	+	0	gene_id "LOC115213920"; db_xref "GeneID:115213920"; gbkey "CDS"; gene "LOC115213920"; ID ""; gene_name "LOC115213920"; transcript_id "XM_036504515.1"; product "liprin-beta-1 isoform X3"; protein_id "XP_036360408.1"; exon_number "19";
NC_043003.1	Gnomon	CDS	12620975	12621063	.	+	2	gene_id "LOC115213920"; db_xref "GeneID:115213920"; gbkey "CDS"; gene "LOC115213920"; ID ""; gene_name "LOC115213920"; transcript_id "XM_036504515.1"; product "liprin-beta-1 isoform X3"; protein_id "XP_036360408.1"; exon_number "20";
NC_043003.1	Gnomon	CDS	12622060	12622185	.	+	0	gene_id "LOC115213920"; db_xref "GeneID:115213920"; gbkey "CDS"; gene "LOC115213920"; ID ""; gene_name "LOC115213920"; transcript_id "XM_036504515.1"; product "liprin-beta-1 isoform X3"; protein_id "XP_036360408.1"; exon_number "21";
NC_043003.1	Gnomon	CDS	12624175	12624306	.	+	0	gene_id "LOC115213920"; db_xref "GeneID:115213920"; gbkey "CDS"; gene "LOC115213920"; ID ""; gene_name "LOC115213920"; transcript_id "XM_036504515.1"; product "liprin-beta-1 isoform X3"; protein_id "XP_036360408.1"; exon_number "22";
NC_043003.1	Gnomon	CDS	12627736	12627924	.	+	0	gene_id "LOC115213920"; db_xref "GeneID:115213920"; gbkey "CDS"; gene "LOC115213920"; ID ""; gene_name "LOC115213920"; transcript_id "XM_036504515.1"; product "liprin-beta-1 isoform X3"; protein_id "XP_036360408.1"; exon_number "23";
NC_043003.1	Gnomon	CDS	12628184	12628345	.	+	0	gene_id "LOC115213920"; db_xref "GeneID:115213920"; gbkey "CDS"; gene "LOC115213920"; ID ""; gene_name "LOC115213920"; transcript_id "XM_036504515.1"; product "liprin-beta-1 isoform X3"; protein_id "XP_036360408.1"; exon_number "24";
NC_043003.1	Gnomon	CDS	12630148	12630207	.	+	0	gene_id "LOC115213920"; db_xref "GeneID:115213920"; gbkey "CDS"; gene "LOC115213920"; ID ""; gene_name "LOC115213920"; transcript_id "XM_036504515.1"; product "liprin-beta-1 isoform X3"; protein_id "XP_036360408.1"; exon_number "25";
NC_043003.1	Gnomon	CDS	12636440	12636490	.	+	0	gene_id "LOC115213920"; db_xref "GeneID:115213920"; gbkey "CDS"; gene "LOC115213920"; ID ""; gene_name "LOC115213920"; transcript_id "XM_036504515.1"; product "liprin-beta-1 isoform X3"; protein_id "XP_036360408.1"; exon_number "26";
NC_043003.1	Gnomon	exon	12149517	12149893	.	+	.	gene_id "LOC115213920"; db_xref "GeneID:115213920"; gbkey "mRNA"; gene "LOC115213920"; ID ""; gene_name "LOC115213920"; transcript_id "XM_036504515.1"; product "liprin-beta-1, transcript variant X3"; exon_number "1"; model_evidence "Supporting evidence includes similarity to: 2 Proteins, and 100% coverage of the annotated genomic feature by RNAseq alignments, including 1 sample with support for all annotated introns";
NC_043003.1	Gnomon	exon	12204930	12205318	.	+	.	gene_id "LOC115213920"; db_xref "GeneID:115213920"; gbkey "mRNA"; gene "LOC115213920"; ID ""; gene_name "LOC115213920"; transcript_id "XM_036504515.1"; product "liprin-beta-1, transcript variant X3"; exon_number "2"; model_evidence "Supporting evidence includes similarity to: 2 Proteins, and 100% coverage of the annotated genomic feature by RNAseq alignments, including 1 sample with support for all annotated introns";
NC_043003.1	Gnomon	exon	12231715	12231753	.	+	.	gene_id "LOC115213920"; db_xref "GeneID:115213920"; gbkey "mRNA"; gene "LOC115213920"; ID ""; gene_name "LOC115213920"; transcript_id "XM_036504515.1"; product "liprin-beta-1, transcript variant X3"; exon_number "3"; model_evidence "Supporting evidence includes similarity to: 2 Proteins, and 100% coverage of the annotated genomic feature by RNAseq alignments, including 1 sample with support for all annotated introns";
NC_043003.1	Gnomon	exon	12238726	12238925	.	+	.	gene_id "LOC115213920"; db_xref "GeneID:115213920"; gbkey "mRNA"; gene "LOC115213920"; ID ""; gene_name "LOC115213920"; transcript_id "XM_036504515.1"; product "liprin-beta-1, transcript variant X3"; exon_number "4"; model_evidence "Supporting evidence includes similarity to: 2 Proteins, and 100% coverage of the annotated genomic feature by RNAseq alignments, including 1 sample with support for all annotated introns";
NC_043003.1	Gnomon	exon	12353952	12354143	.	+	.	gene_id "LOC115213920"; db_xref "GeneID:115213920"; gbkey "mRNA"; gene "LOC115213920"; ID ""; gene_name "LOC115213920"; transcript_id "XM_036504515.1"; product "liprin-beta-1, transcript variant X3"; exon_number "5"; model_evidence "Supporting evidence includes similarity to: 2 Proteins, and 100% coverage of the annotated genomic feature by RNAseq alignments, including 1 sample with support for all annotated introns";
NC_043003.1	Gnomon	exon	12505322	12505453	.	+	.	gene_id "LOC115213920"; db_xref "GeneID:115213920"; gbkey "mRNA"; gene "LOC115213920"; ID ""; gene_name "LOC115213920"; transcript_id "XM_036504515.1"; product "liprin-beta-1, transcript variant X3"; exon_number "6"; model_evidence "Supporting evidence includes similarity to: 2 Proteins, and 100% coverage of the annotated genomic feature by RNAseq alignments, including 1 sample with support for all annotated introns";
NC_043003.1	Gnomon	exon	12509847	12509955	.	+	.	gene_id "LOC115213920"; db_xref "GeneID:115213920"; gbkey "mRNA"; gene "LOC115213920"; ID ""; gene_name "LOC115213920"; transcript_id "XM_036504515.1"; product "liprin-beta-1, transcript variant X3"; exon_number "7"; model_evidence "Supporting evidence includes similarity to: 2 Proteins, and 100% coverage of the annotated genomic feature by RNAseq alignments, including 1 sample with support for all annotated introns";
NC_043003.1	Gnomon	exon	12522668	12522730	.	+	.	gene_id "LOC115213920"; db_xref "GeneID:115213920"; gbkey "mRNA"; gene "LOC115213920"; ID ""; gene_name "LOC115213920"; transcript_id "XM_036504515.1"; product "liprin-beta-1, transcript variant X3"; exon_number "8"; model_evidence "Supporting evidence includes similarity to: 2 Proteins, and 100% coverage of the annotated genomic feature by RNAseq alignments, including 1 sample with support for all annotated introns";
NC_043003.1	Gnomon	exon	12546621	12546682	.	+	.	gene_id "LOC115213920"; db_xref "GeneID:115213920"; gbkey "mRNA"; gene "LOC115213920"; ID ""; gene_name "LOC115213920"; transcript_id "XM_036504515.1"; product "liprin-beta-1, transcript variant X3"; exon_number "9"; model_evidence "Supporting evidence includes similarity to: 2 Proteins, and 100% coverage of the annotated genomic feature by RNAseq alignments, including 1 sample with support for all annotated introns";
NC_043003.1	Gnomon	exon	12550817	12550834	.	+	.	gene_id "LOC115213920"; db_xref "GeneID:115213920"; gbkey "mRNA"; gene "LOC115213920"; ID ""; gene_name "LOC115213920"; transcript_id "XM_036504515.1"; product "liprin-beta-1, transcript variant X3"; exon_number "10"; model_evidence "Supporting evidence includes similarity to: 2 Proteins, and 100% coverage of the annotated genomic feature by RNAseq alignments, including 1 sample with support for all annotated introns";
NC_043003.1	Gnomon	exon	12573727	12573811	.	+	.	gene_id "LOC115213920"; db_xref "GeneID:115213920"; gbkey "mRNA"; gene "LOC115213920"; ID ""; gene_name "LOC115213920"; transcript_id "XM_036504515.1"; product "liprin-beta-1, transcript variant X3"; exon_number "11"; model_evidence "Supporting evidence includes similarity to: 2 Proteins, and 100% coverage of the annotated genomic feature by RNAseq alignments, including 1 sample with support for all annotated introns";
NC_043003.1	Gnomon	exon	12579707	12579813	.	+	.	gene_id "LOC115213920"; db_xref "GeneID:115213920"; gbkey "mRNA"; gene "LOC115213920"; ID ""; gene_name "LOC115213920"; transcript_id "XM_036504515.1"; product "liprin-beta-1, transcript variant X3"; exon_number "12"; model_evidence "Supporting evidence includes similarity to: 2 Proteins, and 100% coverage of the annotated genomic feature by RNAseq alignments, including 1 sample with support for all annotated introns";
NC_043003.1	Gnomon	exon	12580352	12580406	.	+	.	gene_id "LOC115213920"; db_xref "GeneID:115213920"; gbkey "mRNA"; gene "LOC115213920"; ID ""; gene_name "LOC115213920"; transcript_id "XM_036504515.1"; product "liprin-beta-1, transcript variant X3"; exon_number "13"; model_evidence "Supporting evidence includes similarity to: 2 Proteins, and 100% coverage of the annotated genomic feature by RNAseq alignments, including 1 sample with support for all annotated introns";
NC_043003.1	Gnomon	exon	12584455	12584606	.	+	.	gene_id "LOC115213920"; db_xref "GeneID:115213920"; gbkey "mRNA"; gene "LOC115213920"; ID ""; gene_name "LOC115213920"; transcript_id "XM_036504515.1"; product "liprin-beta-1, transcript variant X3"; exon_number "14"; model_evidence "Supporting evidence includes similarity to: 2 Proteins, and 100% coverage of the annotated genomic feature by RNAseq alignments, including 1 sample with support for all annotated introns";
NC_043003.1	Gnomon	exon	12594240	12594405	.	+	.	gene_id "LOC115213920"; db_xref "GeneID:115213920"; gbkey "mRNA"; gene "LOC115213920"; ID ""; gene_name "LOC115213920"; transcript_id "XM_036504515.1"; product "liprin-beta-1, transcript variant X3"; exon_number "15"; model_evidence "Supporting evidence includes similarity to: 2 Proteins, and 100% coverage of the annotated genomic feature by RNAseq alignments, including 1 sample with support for all annotated introns";
NC_043003.1	Gnomon	exon	12604532	12604649	.	+	.	gene_id "LOC115213920"; db_xref "GeneID:115213920"; gbkey "mRNA"; gene "LOC115213920"; ID ""; gene_name "LOC115213920"; transcript_id "XM_036504515.1"; product "liprin-beta-1, transcript variant X3"; exon_number "16"; model_evidence "Supporting evidence includes similarity to: 2 Proteins, and 100% coverage of the annotated genomic feature by RNAseq alignments, including 1 sample with support for all annotated introns";
NC_043003.1	Gnomon	exon	12611660	12611779	.	+	.	gene_id "LOC115213920"; db_xref "GeneID:115213920"; gbkey "mRNA"; gene "LOC115213920"; ID ""; gene_name "LOC115213920"; transcript_id "XM_036504515.1"; product "liprin-beta-1, transcript variant X3"; exon_number "17"; model_evidence "Supporting evidence includes similarity to: 2 Proteins, and 100% coverage of the annotated genomic feature by RNAseq alignments, including 1 sample with support for all annotated introns";
NC_043003.1	Gnomon	exon	12617227	12617377	.	+	.	gene_id "LOC115213920"; db_xref "GeneID:115213920"; gbkey "mRNA"; gene "LOC115213920"; ID ""; gene_name "LOC115213920"; transcript_id "XM_036504515.1"; product "liprin-beta-1, transcript variant X3"; exon_number "18"; model_evidence "Supporting evidence includes similarity to: 2 Proteins, and 100% coverage of the annotated genomic feature by RNAseq alignments, including 1 sample with support for all annotated introns";
NC_043003.1	Gnomon	exon	12619512	12619623	.	+	.	gene_id "LOC115213920"; db_xref "GeneID:115213920"; gbkey "mRNA"; gene "LOC115213920"; ID ""; gene_name "LOC115213920"; transcript_id "XM_036504515.1"; product "liprin-beta-1, transcript variant X3"; exon_number "19"; model_evidence "Supporting evidence includes similarity to: 2 Proteins, and 100% coverage of the annotated genomic feature by RNAseq alignments, including 1 sample with support for all annotated introns";
NC_043003.1	Gnomon	exon	12620975	12621063	.	+	.	gene_id "LOC115213920"; db_xref "GeneID:115213920"; gbkey "mRNA"; gene "LOC115213920"; ID ""; gene_name "LOC115213920"; transcript_id "XM_036504515.1"; product "liprin-beta-1, transcript variant X3"; exon_number "20"; model_evidence "Supporting evidence includes similarity to: 2 Proteins, and 100% coverage of the annotated genomic feature by RNAseq alignments, including 1 sample with support for all annotated introns";
NC_043003.1	Gnomon	exon	12622060	12622185	.	+	.	gene_id "LOC115213920"; db_xref "GeneID:115213920"; gbkey "mRNA"; gene "LOC115213920"; ID ""; gene_name "LOC115213920"; transcript_id "XM_036504515.1"; product "liprin-beta-1, transcript variant X3"; exon_number "21"; model_evidence "Supporting evidence includes similarity to: 2 Proteins, and 100% coverage of the annotated genomic feature by RNAseq alignments, including 1 sample with support for all annotated introns";
NC_043003.1	Gnomon	exon	12624175	12624306	.	+	.	gene_id "LOC115213920"; db_xref "GeneID:115213920"; gbkey "mRNA"; gene "LOC115213920"; ID ""; gene_name "LOC115213920"; transcript_id "XM_036504515.1"; product "liprin-beta-1, transcript variant X3"; exon_number "22"; model_evidence "Supporting evidence includes similarity to: 2 Proteins, and 100% coverage of the annotated genomic feature by RNAseq alignments, including 1 sample with support for all annotated introns";
NC_043003.1	Gnomon	exon	12627736	12627924	.	+	.	gene_id "LOC115213920"; db_xref "GeneID:115213920"; gbkey "mRNA"; gene "LOC115213920"; ID ""; gene_name "LOC115213920"; transcript_id "XM_036504515.1"; product "liprin-beta-1, transcript variant X3"; exon_number "23"; model_evidence "Supporting evidence includes similarity to: 2 Proteins, and 100% coverage of the annotated genomic feature by RNAseq alignments, including 1 sample with support for all annotated introns";
NC_043003.1	Gnomon	exon	12628184	12628345	.	+	.	gene_id "LOC115213920"; db_xref "GeneID:115213920"; gbkey "mRNA"; gene "LOC115213920"; ID ""; gene_name "LOC115213920"; transcript_id "XM_036504515.1"; product "liprin-beta-1, transcript variant X3"; exon_number "24"; model_evidence "Supporting evidence includes similarity to: 2 Proteins, and 100% coverage of the annotated genomic feature by RNAseq alignments, including 1 sample with support for all annotated introns";
NC_043003.1	Gnomon	exon	12630148	12630207	.	+	.	gene_id "LOC115213920"; db_xref "GeneID:115213920"; gbkey "mRNA"; gene "LOC115213920"; ID ""; gene_name "LOC115213920"; transcript_id "XM_036504515.1"; product "liprin-beta-1, transcript variant X3"; exon_number "25"; model_evidence "Supporting evidence includes similarity to: 2 Proteins, and 100% coverage of the annotated genomic feature by RNAseq alignments, including 1 sample with support for all annotated introns";
NC_043003.1	Gnomon	exon	12636440	12638081	.	+	.	gene_id "LOC115213920"; db_xref "GeneID:115213920"; gbkey "mRNA"; gene "LOC115213920"; ID ""; gene_name "LOC115213920"; transcript_id "XM_036504515.1"; product "liprin-beta-1, transcript variant X3"; exon_number "26"; model_evidence "Supporting evidence includes similarity to: 2 Proteins, and 100% coverage of the annotated genomic feature by RNAseq alignments, including 1 sample with support for all annotated introns";
NC_043003.1	Gnomon	start_codon	12205141	12205143	.	+	0	gene_id "LOC115213920"; db_xref "GeneID:115213920"; gbkey "CDS"; gene "LOC115213920"; ID ""; gene_name "LOC115213920"; transcript_id "XM_036504515.1"; product "liprin-beta-1 isoform X3"; protein_id "XP_036360408.1"; exon_number "2";
NC_043003.1	Gnomon	stop_codon	12636491	12636493	.	+	0	gene_id "LOC115213920"; db_xref "GeneID:115213920"; gbkey "CDS"; gene "LOC115213920"; ID ""; gene_name "LOC115213920"; transcript_id "XM_036504515.1"; product "liprin-beta-1 isoform X3"; protein_id "XP_036360408.1"; exon_number "26";
NC_043003.1	Gnomon	transcript	12149517	12638081	.	+	.	gene_id "LOC115213920"; ID "XM_036504516.1"; gene_name "LOC115213920"; transcript_id "XM_036504516.1";
NC_043003.1	Gnomon	CDS	12205141	12205318	.	+	0	gene_id "LOC115213920"; db_xref "GeneID:115213920"; gbkey "CDS"; gene "LOC115213920"; ID ""; gene_name "LOC115213920"; transcript_id "XM_036504516.1"; product "liprin-beta-1 isoform X4"; protein_id "XP_036360409.1"; exon_number "2";
NC_043003.1	Gnomon	CDS	12238726	12238925	.	+	2	gene_id "LOC115213920"; db_xref "GeneID:115213920"; gbkey "CDS"; gene "LOC115213920"; ID ""; gene_name "LOC115213920"; transcript_id "XM_036504516.1"; product "liprin-beta-1 isoform X4"; protein_id "XP_036360409.1"; exon_number "3";
NC_043003.1	Gnomon	CDS	12353952	12354143	.	+	0	gene_id "LOC115213920"; db_xref "GeneID:115213920"; gbkey "CDS"; gene "LOC115213920"; ID ""; gene_name "LOC115213920"; transcript_id "XM_036504516.1"; product "liprin-beta-1 isoform X4"; protein_id "XP_036360409.1"; exon_number "4";
NC_043003.1	Gnomon	CDS	12505322	12505453	.	+	0	gene_id "LOC115213920"; db_xref "GeneID:115213920"; gbkey "CDS"; gene "LOC115213920"; ID ""; gene_name "LOC115213920"; transcript_id "XM_036504516.1"; product "liprin-beta-1 isoform X4"; protein_id "XP_036360409.1"; exon_number "5";
NC_043003.1	Gnomon	CDS	12509847	12509955	.	+	0	gene_id "LOC115213920"; db_xref "GeneID:115213920"; gbkey "CDS"; gene "LOC115213920"; ID ""; gene_name "LOC115213920"; transcript_id "XM_036504516.1"; product "liprin-beta-1 isoform X4"; protein_id "XP_036360409.1"; exon_number "6";
NC_043003.1	Gnomon	CDS	12522668	12522730	.	+	2	gene_id "LOC115213920"; db_xref "GeneID:115213920"; gbkey "CDS"; gene "LOC115213920"; ID ""; gene_name "LOC115213920"; transcript_id "XM_036504516.1"; product "liprin-beta-1 isoform X4"; protein_id "XP_036360409.1"; exon_number "7";
NC_043003.1	Gnomon	CDS	12546621	12546682	.	+	2	gene_id "LOC115213920"; db_xref "GeneID:115213920"; gbkey "CDS"; gene "LOC115213920"; ID ""; gene_name "LOC115213920"; transcript_id "XM_036504516.1"; product "liprin-beta-1 isoform X4"; protein_id "XP_036360409.1"; exon_number "8";
NC_043003.1	Gnomon	CDS	12550817	12550834	.	+	0	gene_id "LOC115213920"; db_xref "GeneID:115213920"; gbkey "CDS"; gene "LOC115213920"; ID ""; gene_name "LOC115213920"; transcript_id "XM_036504516.1"; product "liprin-beta-1 isoform X4"; protein_id "XP_036360409.1"; exon_number "9";
NC_043003.1	Gnomon	CDS	12573727	12573811	.	+	0	gene_id "LOC115213920"; db_xref "GeneID:115213920"; gbkey "CDS"; gene "LOC115213920"; ID ""; gene_name "LOC115213920"; transcript_id "XM_036504516.1"; product "liprin-beta-1 isoform X4"; protein_id "XP_036360409.1"; exon_number "10";
NC_043003.1	Gnomon	CDS	12579707	12579813	.	+	2	gene_id "LOC115213920"; db_xref "GeneID:115213920"; gbkey "CDS"; gene "LOC115213920"; ID ""; gene_name "LOC115213920"; transcript_id "XM_036504516.1"; product "liprin-beta-1 isoform X4"; protein_id "XP_036360409.1"; exon_number "11";
NC_043003.1	Gnomon	CDS	12580352	12580406	.	+	0	gene_id "LOC115213920"; db_xref "GeneID:115213920"; gbkey "CDS"; gene "LOC115213920"; ID ""; gene_name "LOC115213920"; transcript_id "XM_036504516.1"; product "liprin-beta-1 isoform X4"; protein_id "XP_036360409.1"; exon_number "12";
NC_043003.1	Gnomon	CDS	12584455	12584606	.	+	2	gene_id "LOC115213920"; db_xref "GeneID:115213920"; gbkey "CDS"; gene "LOC115213920"; ID ""; gene_name "LOC115213920"; transcript_id "XM_036504516.1"; product "liprin-beta-1 isoform X4"; protein_id "XP_036360409.1"; exon_number "13";
NC_043003.1	Gnomon	CDS	12587393	12587413	.	+	0	gene_id "LOC115213920"; db_xref "GeneID:115213920"; gbkey "CDS"; gene "LOC115213920"; ID ""; gene_name "LOC115213920"; transcript_id "XM_036504516.1"; product "liprin-beta-1 isoform X4"; protein_id "XP_036360409.1"; exon_number "14";
NC_043003.1	Gnomon	CDS	12594240	12594405	.	+	0	gene_id "LOC115213920"; db_xref "GeneID:115213920"; gbkey "CDS"; gene "LOC115213920"; ID ""; gene_name "LOC115213920"; transcript_id "XM_036504516.1"; product "liprin-beta-1 isoform X4"; protein_id "XP_036360409.1"; exon_number "15";
NC_043003.1	Gnomon	CDS	12604532	12604649	.	+	2	gene_id "LOC115213920"; db_xref "GeneID:115213920"; gbkey "CDS"; gene "LOC115213920"; ID ""; gene_name "LOC115213920"; transcript_id "XM_036504516.1"; product "liprin-beta-1 isoform X4"; protein_id "XP_036360409.1"; exon_number "16";
NC_043003.1	Gnomon	CDS	12611660	12611779	.	+	1	gene_id "LOC115213920"; db_xref "GeneID:115213920"; gbkey "CDS"; gene "LOC115213920"; ID ""; gene_name "LOC115213920"; transcript_id "XM_036504516.1"; product "liprin-beta-1 isoform X4"; protein_id "XP_036360409.1"; exon_number "17";
NC_043003.1	Gnomon	CDS	12617227	12617377	.	+	1	gene_id "LOC115213920"; db_xref "GeneID:115213920"; gbkey "CDS"; gene "LOC115213920"; ID ""; gene_name "LOC115213920"; transcript_id "XM_036504516.1"; product "liprin-beta-1 isoform X4"; protein_id "XP_036360409.1"; exon_number "18";
NC_043003.1	Gnomon	CDS	12619512	12619623	.	+	0	gene_id "LOC115213920"; db_xref "GeneID:115213920"; gbkey "CDS"; gene "LOC115213920"; ID ""; gene_name "LOC115213920"; transcript_id "XM_036504516.1"; product "liprin-beta-1 isoform X4"; protein_id "XP_036360409.1"; exon_number "19";
NC_043003.1	Gnomon	CDS	12620975	12621063	.	+	2	gene_id "LOC115213920"; db_xref "GeneID:115213920"; gbkey "CDS"; gene "LOC115213920"; ID ""; gene_name "LOC115213920"; transcript_id "XM_036504516.1"; product "liprin-beta-1 isoform X4"; protein_id "XP_036360409.1"; exon_number "20";
NC_043003.1	Gnomon	CDS	12622060	12622185	.	+	0	gene_id "LOC115213920"; db_xref "GeneID:115213920"; gbkey "CDS"; gene "LOC115213920"; ID ""; gene_name "LOC115213920"; transcript_id "XM_036504516.1"; product "liprin-beta-1 isoform X4"; protein_id "XP_036360409.1"; exon_number "21";
NC_043003.1	Gnomon	CDS	12624175	12624306	.	+	0	gene_id "LOC115213920"; db_xref "GeneID:115213920"; gbkey "CDS"; gene "LOC115213920"; ID ""; gene_name "LOC115213920"; transcript_id "XM_036504516.1"; product "liprin-beta-1 isoform X4"; protein_id "XP_036360409.1"; exon_number "22";
NC_043003.1	Gnomon	CDS	12627736	12627924	.	+	0	gene_id "LOC115213920"; db_xref "GeneID:115213920"; gbkey "CDS"; gene "LOC115213920"; ID ""; gene_name "LOC115213920"; transcript_id "XM_036504516.1"; product "liprin-beta-1 isoform X4"; protein_id "XP_036360409.1"; exon_number "23";
NC_043003.1	Gnomon	CDS	12628184	12628345	.	+	0	gene_id "LOC115213920"; db_xref "GeneID:115213920"; gbkey "CDS"; gene "LOC115213920"; ID ""; gene_name "LOC115213920"; transcript_id "XM_036504516.1"; product "liprin-beta-1 isoform X4"; protein_id "XP_036360409.1"; exon_number "24";
NC_043003.1	Gnomon	CDS	12630148	12630207	.	+	0	gene_id "LOC115213920"; db_xref "GeneID:115213920"; gbkey "CDS"; gene "LOC115213920"; ID ""; gene_name "LOC115213920"; transcript_id "XM_036504516.1"; product "liprin-beta-1 isoform X4"; protein_id "XP_036360409.1"; exon_number "25";
NC_043003.1	Gnomon	CDS	12636440	12636490	.	+	0	gene_id "LOC115213920"; db_xref "GeneID:115213920"; gbkey "CDS"; gene "LOC115213920"; ID ""; gene_name "LOC115213920"; transcript_id "XM_036504516.1"; product "liprin-beta-1 isoform X4"; protein_id "XP_036360409.1"; exon_number "26";
NC_043003.1	Gnomon	exon	12149517	12149893	.	+	.	gene_id "LOC115213920"; db_xref "GeneID:115213920"; gbkey "mRNA"; gene "LOC115213920"; ID ""; gene_name "LOC115213920"; transcript_id "XM_036504516.1"; product "liprin-beta-1, transcript variant X4"; exon_number "1"; model_evidence "Supporting evidence includes similarity to: 2 Proteins, and 100% coverage of the annotated genomic feature by RNAseq alignments, including 1 sample with support for all annotated introns";
NC_043003.1	Gnomon	exon	12204930	12205318	.	+	.	gene_id "LOC115213920"; db_xref "GeneID:115213920"; gbkey "mRNA"; gene "LOC115213920"; ID ""; gene_name "LOC115213920"; transcript_id "XM_036504516.1"; product "liprin-beta-1, transcript variant X4"; exon_number "2"; model_evidence "Supporting evidence includes similarity to: 2 Proteins, and 100% coverage of the annotated genomic feature by RNAseq alignments, including 1 sample with support for all annotated introns";
NC_043003.1	Gnomon	exon	12238726	12238925	.	+	.	gene_id "LOC115213920"; db_xref "GeneID:115213920"; gbkey "mRNA"; gene "LOC115213920"; ID ""; gene_name "LOC115213920"; transcript_id "XM_036504516.1"; product "liprin-beta-1, transcript variant X4"; exon_number "3"; model_evidence "Supporting evidence includes similarity to: 2 Proteins, and 100% coverage of the annotated genomic feature by RNAseq alignments, including 1 sample with support for all annotated introns";
NC_043003.1	Gnomon	exon	12353952	12354143	.	+	.	gene_id "LOC115213920"; db_xref "GeneID:115213920"; gbkey "mRNA"; gene "LOC115213920"; ID ""; gene_name "LOC115213920"; transcript_id "XM_036504516.1"; product "liprin-beta-1, transcript variant X4"; exon_number "4"; model_evidence "Supporting evidence includes similarity to: 2 Proteins, and 100% coverage of the annotated genomic feature by RNAseq alignments, including 1 sample with support for all annotated introns";
NC_043003.1	Gnomon	exon	12505322	12505453	.	+	.	gene_id "LOC115213920"; db_xref "GeneID:115213920"; gbkey "mRNA"; gene "LOC115213920"; ID ""; gene_name "LOC115213920"; transcript_id "XM_036504516.1"; product "liprin-beta-1, transcript variant X4"; exon_number "5"; model_evidence "Supporting evidence includes similarity to: 2 Proteins, and 100% coverage of the annotated genomic feature by RNAseq alignments, including 1 sample with support for all annotated introns";
NC_043003.1	Gnomon	exon	12509847	12509955	.	+	.	gene_id "LOC115213920"; db_xref "GeneID:115213920"; gbkey "mRNA"; gene "LOC115213920"; ID ""; gene_name "LOC115213920"; transcript_id "XM_036504516.1"; product "liprin-beta-1, transcript variant X4"; exon_number "6"; model_evidence "Supporting evidence includes similarity to: 2 Proteins, and 100% coverage of the annotated genomic feature by RNAseq alignments, including 1 sample with support for all annotated introns";
NC_043003.1	Gnomon	exon	12522668	12522730	.	+	.	gene_id "LOC115213920"; db_xref "GeneID:115213920"; gbkey "mRNA"; gene "LOC115213920"; ID ""; gene_name "LOC115213920"; transcript_id "XM_036504516.1"; product "liprin-beta-1, transcript variant X4"; exon_number "7"; model_evidence "Supporting evidence includes similarity to: 2 Proteins, and 100% coverage of the annotated genomic feature by RNAseq alignments, including 1 sample with support for all annotated introns";
NC_043003.1	Gnomon	exon	12546621	12546682	.	+	.	gene_id "LOC115213920"; db_xref "GeneID:115213920"; gbkey "mRNA"; gene "LOC115213920"; ID ""; gene_name "LOC115213920"; transcript_id "XM_036504516.1"; product "liprin-beta-1, transcript variant X4"; exon_number "8"; model_evidence "Supporting evidence includes similarity to: 2 Proteins, and 100% coverage of the annotated genomic feature by RNAseq alignments, including 1 sample with support for all annotated introns";
NC_043003.1	Gnomon	exon	12550817	12550834	.	+	.	gene_id "LOC115213920"; db_xref "GeneID:115213920"; gbkey "mRNA"; gene "LOC115213920"; ID ""; gene_name "LOC115213920"; transcript_id "XM_036504516.1"; product "liprin-beta-1, transcript variant X4"; exon_number "9"; model_evidence "Supporting evidence includes similarity to: 2 Proteins, and 100% coverage of the annotated genomic feature by RNAseq alignments, including 1 sample with support for all annotated introns";
NC_043003.1	Gnomon	exon	12573727	12573811	.	+	.	gene_id "LOC115213920"; db_xref "GeneID:115213920"; gbkey "mRNA"; gene "LOC115213920"; ID ""; gene_name "LOC115213920"; transcript_id "XM_036504516.1"; product "liprin-beta-1, transcript variant X4"; exon_number "10"; model_evidence "Supporting evidence includes similarity to: 2 Proteins, and 100% coverage of the annotated genomic feature by RNAseq alignments, including 1 sample with support for all annotated introns";
NC_043003.1	Gnomon	exon	12579707	12579813	.	+	.	gene_id "LOC115213920"; db_xref "GeneID:115213920"; gbkey "mRNA"; gene "LOC115213920"; ID ""; gene_name "LOC115213920"; transcript_id "XM_036504516.1"; product "liprin-beta-1, transcript variant X4"; exon_number "11"; model_evidence "Supporting evidence includes similarity to: 2 Proteins, and 100% coverage of the annotated genomic feature by RNAseq alignments, including 1 sample with support for all annotated introns";
NC_043003.1	Gnomon	exon	12580352	12580406	.	+	.	gene_id "LOC115213920"; db_xref "GeneID:115213920"; gbkey "mRNA"; gene "LOC115213920"; ID ""; gene_name "LOC115213920"; transcript_id "XM_036504516.1"; product "liprin-beta-1, transcript variant X4"; exon_number "12"; model_evidence "Supporting evidence includes similarity to: 2 Proteins, and 100% coverage of the annotated genomic feature by RNAseq alignments, including 1 sample with support for all annotated introns";
NC_043003.1	Gnomon	exon	12584455	12584606	.	+	.	gene_id "LOC115213920"; db_xref "GeneID:115213920"; gbkey "mRNA"; gene "LOC115213920"; ID ""; gene_name "LOC115213920"; transcript_id "XM_036504516.1"; product "liprin-beta-1, transcript variant X4"; exon_number "13"; model_evidence "Supporting evidence includes similarity to: 2 Proteins, and 100% coverage of the annotated genomic feature by RNAseq alignments, including 1 sample with support for all annotated introns";
NC_043003.1	Gnomon	exon	12587393	12587413	.	+	.	gene_id "LOC115213920"; db_xref "GeneID:115213920"; gbkey "mRNA"; gene "LOC115213920"; ID ""; gene_name "LOC115213920"; transcript_id "XM_036504516.1"; product "liprin-beta-1, transcript variant X4"; exon_number "14"; model_evidence "Supporting evidence includes similarity to: 2 Proteins, and 100% coverage of the annotated genomic feature by RNAseq alignments, including 1 sample with support for all annotated introns";
NC_043003.1	Gnomon	exon	12594240	12594405	.	+	.	gene_id "LOC115213920"; db_xref "GeneID:115213920"; gbkey "mRNA"; gene "LOC115213920"; ID ""; gene_name "LOC115213920"; transcript_id "XM_036504516.1"; product "liprin-beta-1, transcript variant X4"; exon_number "15"; model_evidence "Supporting evidence includes similarity to: 2 Proteins, and 100% coverage of the annotated genomic feature by RNAseq alignments, including 1 sample with support for all annotated introns";
NC_043003.1	Gnomon	exon	12604532	12604649	.	+	.	gene_id "LOC115213920"; db_xref "GeneID:115213920"; gbkey "mRNA"; gene "LOC115213920"; ID ""; gene_name "LOC115213920"; transcript_id "XM_036504516.1"; product "liprin-beta-1, transcript variant X4"; exon_number "16"; model_evidence "Supporting evidence includes similarity to: 2 Proteins, and 100% coverage of the annotated genomic feature by RNAseq alignments, including 1 sample with support for all annotated introns";
NC_043003.1	Gnomon	exon	12611660	12611779	.	+	.	gene_id "LOC115213920"; db_xref "GeneID:115213920"; gbkey "mRNA"; gene "LOC115213920"; ID ""; gene_name "LOC115213920"; transcript_id "XM_036504516.1"; product "liprin-beta-1, transcript variant X4"; exon_number "17"; model_evidence "Supporting evidence includes similarity to: 2 Proteins, and 100% coverage of the annotated genomic feature by RNAseq alignments, including 1 sample with support for all annotated introns";
NC_043003.1	Gnomon	exon	12617227	12617377	.	+	.	gene_id "LOC115213920"; db_xref "GeneID:115213920"; gbkey "mRNA"; gene "LOC115213920"; ID ""; gene_name "LOC115213920"; transcript_id "XM_036504516.1"; product "liprin-beta-1, transcript variant X4"; exon_number "18"; model_evidence "Supporting evidence includes similarity to: 2 Proteins, and 100% coverage of the annotated genomic feature by RNAseq alignments, including 1 sample with support for all annotated introns";
NC_043003.1	Gnomon	exon	12619512	12619623	.	+	.	gene_id "LOC115213920"; db_xref "GeneID:115213920"; gbkey "mRNA"; gene "LOC115213920"; ID ""; gene_name "LOC115213920"; transcript_id "XM_036504516.1"; product "liprin-beta-1, transcript variant X4"; exon_number "19"; model_evidence "Supporting evidence includes similarity to: 2 Proteins, and 100% coverage of the annotated genomic feature by RNAseq alignments, including 1 sample with support for all annotated introns";
NC_043003.1	Gnomon	exon	12620975	12621063	.	+	.	gene_id "LOC115213920"; db_xref "GeneID:115213920"; gbkey "mRNA"; gene "LOC115213920"; ID ""; gene_name "LOC115213920"; transcript_id "XM_036504516.1"; product "liprin-beta-1, transcript variant X4"; exon_number "20"; model_evidence "Supporting evidence includes similarity to: 2 Proteins, and 100% coverage of the annotated genomic feature by RNAseq alignments, including 1 sample with support for all annotated introns";
NC_043003.1	Gnomon	exon	12622060	12622185	.	+	.	gene_id "LOC115213920"; db_xref "GeneID:115213920"; gbkey "mRNA"; gene "LOC115213920"; ID ""; gene_name "LOC115213920"; transcript_id "XM_036504516.1"; product "liprin-beta-1, transcript variant X4"; exon_number "21"; model_evidence "Supporting evidence includes similarity to: 2 Proteins, and 100% coverage of the annotated genomic feature by RNAseq alignments, including 1 sample with support for all annotated introns";
NC_043003.1	Gnomon	exon	12624175	12624306	.	+	.	gene_id "LOC115213920"; db_xref "GeneID:115213920"; gbkey "mRNA"; gene "LOC115213920"; ID ""; gene_name "LOC115213920"; transcript_id "XM_036504516.1"; product "liprin-beta-1, transcript variant X4"; exon_number "22"; model_evidence "Supporting evidence includes similarity to: 2 Proteins, and 100% coverage of the annotated genomic feature by RNAseq alignments, including 1 sample with support for all annotated introns";
NC_043003.1	Gnomon	exon	12627736	12627924	.	+	.	gene_id "LOC115213920"; db_xref "GeneID:115213920"; gbkey "mRNA"; gene "LOC115213920"; ID ""; gene_name "LOC115213920"; transcript_id "XM_036504516.1"; product "liprin-beta-1, transcript variant X4"; exon_number "23"; model_evidence "Supporting evidence includes similarity to: 2 Proteins, and 100% coverage of the annotated genomic feature by RNAseq alignments, including 1 sample with support for all annotated introns";
NC_043003.1	Gnomon	exon	12628184	12628345	.	+	.	gene_id "LOC115213920"; db_xref "GeneID:115213920"; gbkey "mRNA"; gene "LOC115213920"; ID ""; gene_name "LOC115213920"; transcript_id "XM_036504516.1"; product "liprin-beta-1, transcript variant X4"; exon_number "24"; model_evidence "Supporting evidence includes similarity to: 2 Proteins, and 100% coverage of the annotated genomic feature by RNAseq alignments, including 1 sample with support for all annotated introns";
NC_043003.1	Gnomon	exon	12630148	12630207	.	+	.	gene_id "LOC115213920"; db_xref "GeneID:115213920"; gbkey "mRNA"; gene "LOC115213920"; ID ""; gene_name "LOC115213920"; transcript_id "XM_036504516.1"; product "liprin-beta-1, transcript variant X4"; exon_number "25"; model_evidence "Supporting evidence includes similarity to: 2 Proteins, and 100% coverage of the annotated genomic feature by RNAseq alignments, including 1 sample with support for all annotated introns";
NC_043003.1	Gnomon	exon	12636440	12638081	.	+	.	gene_id "LOC115213920"; db_xref "GeneID:115213920"; gbkey "mRNA"; gene "LOC115213920"; ID ""; gene_name "LOC115213920"; transcript_id "XM_036504516.1"; product "liprin-beta-1, transcript variant X4"; exon_number "26"; model_evidence "Supporting evidence includes similarity to: 2 Proteins, and 100% coverage of the annotated genomic feature by RNAseq alignments, including 1 sample with support for all annotated introns";
NC_043003.1	Gnomon	start_codon	12205141	12205143	.	+	0	gene_id "LOC115213920"; db_xref "GeneID:115213920"; gbkey "CDS"; gene "LOC115213920"; ID ""; gene_name "LOC115213920"; transcript_id "XM_036504516.1"; product "liprin-beta-1 isoform X4"; protein_id "XP_036360409.1"; exon_number "2";
NC_043003.1	Gnomon	stop_codon	12636491	12636493	.	+	0	gene_id "LOC115213920"; db_xref "GeneID:115213920"; gbkey "CDS"; gene "LOC115213920"; ID ""; gene_name "LOC115213920"; transcript_id "XM_036504516.1"; product "liprin-beta-1 isoform X4"; protein_id "XP_036360409.1"; exon_number "26";
NC_043003.1	Gnomon	transcript	12149516	12638081	.	+	.	gene_id "LOC115213920"; ID "XM_036504518.1"; gene_name "LOC115213920"; transcript_id "XM_036504518.1";
NC_043003.1	Gnomon	CDS	12205141	12205318	.	+	0	gene_id "LOC115213920"; db_xref "GeneID:115213920"; gbkey "CDS"; gene "LOC115213920"; ID ""; gene_name "LOC115213920"; transcript_id "XM_036504518.1"; product "liprin-beta-1 isoform X5"; protein_id "XP_036360411.1"; exon_number "2";
NC_043003.1	Gnomon	CDS	12231715	12231753	.	+	2	gene_id "LOC115213920"; db_xref "GeneID:115213920"; gbkey "CDS"; gene "LOC115213920"; ID ""; gene_name "LOC115213920"; transcript_id "XM_036504518.1"; product "liprin-beta-1 isoform X5"; protein_id "XP_036360411.1"; exon_number "3";
NC_043003.1	Gnomon	CDS	12238726	12238925	.	+	2	gene_id "LOC115213920"; db_xref "GeneID:115213920"; gbkey "CDS"; gene "LOC115213920"; ID ""; gene_name "LOC115213920"; transcript_id "XM_036504518.1"; product "liprin-beta-1 isoform X5"; protein_id "XP_036360411.1"; exon_number "4";
NC_043003.1	Gnomon	CDS	12353952	12354143	.	+	0	gene_id "LOC115213920"; db_xref "GeneID:115213920"; gbkey "CDS"; gene "LOC115213920"; ID ""; gene_name "LOC115213920"; transcript_id "XM_036504518.1"; product "liprin-beta-1 isoform X5"; protein_id "XP_036360411.1"; exon_number "5";
NC_043003.1	Gnomon	CDS	12505322	12505453	.	+	0	gene_id "LOC115213920"; db_xref "GeneID:115213920"; gbkey "CDS"; gene "LOC115213920"; ID ""; gene_name "LOC115213920"; transcript_id "XM_036504518.1"; product "liprin-beta-1 isoform X5"; protein_id "XP_036360411.1"; exon_number "6";
NC_043003.1	Gnomon	CDS	12509847	12509955	.	+	0	gene_id "LOC115213920"; db_xref "GeneID:115213920"; gbkey "CDS"; gene "LOC115213920"; ID ""; gene_name "LOC115213920"; transcript_id "XM_036504518.1"; product "liprin-beta-1 isoform X5"; protein_id "XP_036360411.1"; exon_number "7";
NC_043003.1	Gnomon	CDS	12522668	12522730	.	+	2	gene_id "LOC115213920"; db_xref "GeneID:115213920"; gbkey "CDS"; gene "LOC115213920"; ID ""; gene_name "LOC115213920"; transcript_id "XM_036504518.1"; product "liprin-beta-1 isoform X5"; protein_id "XP_036360411.1"; exon_number "8";
NC_043003.1	Gnomon	CDS	12546621	12546682	.	+	2	gene_id "LOC115213920"; db_xref "GeneID:115213920"; gbkey "CDS"; gene "LOC115213920"; ID ""; gene_name "LOC115213920"; transcript_id "XM_036504518.1"; product "liprin-beta-1 isoform X5"; protein_id "XP_036360411.1"; exon_number "9";
NC_043003.1	Gnomon	CDS	12550817	12550834	.	+	0	gene_id "LOC115213920"; db_xref "GeneID:115213920"; gbkey "CDS"; gene "LOC115213920"; ID ""; gene_name "LOC115213920"; transcript_id "XM_036504518.1"; product "liprin-beta-1 isoform X5"; protein_id "XP_036360411.1"; exon_number "10";
NC_043003.1	Gnomon	CDS	12573727	12573811	.	+	0	gene_id "LOC115213920"; db_xref "GeneID:115213920"; gbkey "CDS"; gene "LOC115213920"; ID ""; gene_name "LOC115213920"; transcript_id "XM_036504518.1"; product "liprin-beta-1 isoform X5"; protein_id "XP_036360411.1"; exon_number "11";
NC_043003.1	Gnomon	CDS	12579707	12579813	.	+	2	gene_id "LOC115213920"; db_xref "GeneID:115213920"; gbkey "CDS"; gene "LOC115213920"; ID ""; gene_name "LOC115213920"; transcript_id "XM_036504518.1"; product "liprin-beta-1 isoform X5"; protein_id "XP_036360411.1"; exon_number "12";
NC_043003.1	Gnomon	CDS	12580352	12580406	.	+	0	gene_id "LOC115213920"; db_xref "GeneID:115213920"; gbkey "CDS"; gene "LOC115213920"; ID ""; gene_name "LOC115213920"; transcript_id "XM_036504518.1"; product "liprin-beta-1 isoform X5"; protein_id "XP_036360411.1"; exon_number "13";
NC_043003.1	Gnomon	CDS	12584455	12584606	.	+	2	gene_id "LOC115213920"; db_xref "GeneID:115213920"; gbkey "CDS"; gene "LOC115213920"; ID ""; gene_name "LOC115213920"; transcript_id "XM_036504518.1"; product "liprin-beta-1 isoform X5"; protein_id "XP_036360411.1"; exon_number "14";
NC_043003.1	Gnomon	CDS	12587393	12587413	.	+	0	gene_id "LOC115213920"; db_xref "GeneID:115213920"; gbkey "CDS"; gene "LOC115213920"; ID ""; gene_name "LOC115213920"; transcript_id "XM_036504518.1"; product "liprin-beta-1 isoform X5"; protein_id "XP_036360411.1"; exon_number "15";
NC_043003.1	Gnomon	CDS	12594240	12594405	.	+	0	gene_id "LOC115213920"; db_xref "GeneID:115213920"; gbkey "CDS"; gene "LOC115213920"; ID ""; gene_name "LOC115213920"; transcript_id "XM_036504518.1"; product "liprin-beta-1 isoform X5"; protein_id "XP_036360411.1"; exon_number "16";
NC_043003.1	Gnomon	CDS	12604532	12604649	.	+	2	gene_id "LOC115213920"; db_xref "GeneID:115213920"; gbkey "CDS"; gene "LOC115213920"; ID ""; gene_name "LOC115213920"; transcript_id "XM_036504518.1"; product "liprin-beta-1 isoform X5"; protein_id "XP_036360411.1"; exon_number "17";
NC_043003.1	Gnomon	CDS	12611660	12611779	.	+	1	gene_id "LOC115213920"; db_xref "GeneID:115213920"; gbkey "CDS"; gene "LOC115213920"; ID ""; gene_name "LOC115213920"; transcript_id "XM_036504518.1"; product "liprin-beta-1 isoform X5"; protein_id "XP_036360411.1"; exon_number "18";
NC_043003.1	Gnomon	CDS	12617227	12617377	.	+	1	gene_id "LOC115213920"; db_xref "GeneID:115213920"; gbkey "CDS"; gene "LOC115213920"; ID ""; gene_name "LOC115213920"; transcript_id "XM_036504518.1"; product "liprin-beta-1 isoform X5"; protein_id "XP_036360411.1"; exon_number "19";
NC_043003.1	Gnomon	CDS	12619512	12619623	.	+	0	gene_id "LOC115213920"; db_xref "GeneID:115213920"; gbkey "CDS"; gene "LOC115213920"; ID ""; gene_name "LOC115213920"; transcript_id "XM_036504518.1"; product "liprin-beta-1 isoform X5"; protein_id "XP_036360411.1"; exon_number "20";
NC_043003.1	Gnomon	CDS	12620975	12621063	.	+	2	gene_id "LOC115213920"; db_xref "GeneID:115213920"; gbkey "CDS"; gene "LOC115213920"; ID ""; gene_name "LOC115213920"; transcript_id "XM_036504518.1"; product "liprin-beta-1 isoform X5"; protein_id "XP_036360411.1"; exon_number "21";
NC_043003.1	Gnomon	CDS	12622060	12622185	.	+	0	gene_id "LOC115213920"; db_xref "GeneID:115213920"; gbkey "CDS"; gene "LOC115213920"; ID ""; gene_name "LOC115213920"; transcript_id "XM_036504518.1"; product "liprin-beta-1 isoform X5"; protein_id "XP_036360411.1"; exon_number "22";
NC_043003.1	Gnomon	CDS	12624175	12624306	.	+	0	gene_id "LOC115213920"; db_xref "GeneID:115213920"; gbkey "CDS"; gene "LOC115213920"; ID ""; gene_name "LOC115213920"; transcript_id "XM_036504518.1"; product "liprin-beta-1 isoform X5"; protein_id "XP_036360411.1"; exon_number "23";
NC_043003.1	Gnomon	CDS	12627736	12627924	.	+	0	gene_id "LOC115213920"; db_xref "GeneID:115213920"; gbkey "CDS"; gene "LOC115213920"; ID ""; gene_name "LOC115213920"; transcript_id "XM_036504518.1"; product "liprin-beta-1 isoform X5"; protein_id "XP_036360411.1"; exon_number "24";
NC_043003.1	Gnomon	CDS	12628184	12628345	.	+	0	gene_id "LOC115213920"; db_xref "GeneID:115213920"; gbkey "CDS"; gene "LOC115213920"; ID ""; gene_name "LOC115213920"; transcript_id "XM_036504518.1"; product "liprin-beta-1 isoform X5"; protein_id "XP_036360411.1"; exon_number "25";
NC_043003.1	Gnomon	CDS	12630148	12630207	.	+	0	gene_id "LOC115213920"; db_xref "GeneID:115213920"; gbkey "CDS"; gene "LOC115213920"; ID ""; gene_name "LOC115213920"; transcript_id "XM_036504518.1"; product "liprin-beta-1 isoform X5"; protein_id "XP_036360411.1"; exon_number "26";
NC_043003.1	Gnomon	CDS	12633812	12633820	.	+	0	gene_id "LOC115213920"; db_xref "GeneID:115213920"; gbkey "CDS"; gene "LOC115213920"; ID ""; gene_name "LOC115213920"; transcript_id "XM_036504518.1"; product "liprin-beta-1 isoform X5"; protein_id "XP_036360411.1"; exon_number "27";
NC_043003.1	Gnomon	exon	12149516	12149893	.	+	.	gene_id "LOC115213920"; db_xref "GeneID:115213920"; gbkey "mRNA"; gene "LOC115213920"; ID ""; gene_name "LOC115213920"; transcript_id "XM_036504518.1"; product "liprin-beta-1, transcript variant X5"; exon_number "1"; model_evidence "Supporting evidence includes similarity to: 2 Proteins, and 100% coverage of the annotated genomic feature by RNAseq alignments, including 1 sample with support for all annotated introns";
NC_043003.1	Gnomon	exon	12204930	12205318	.	+	.	gene_id "LOC115213920"; db_xref "GeneID:115213920"; gbkey "mRNA"; gene "LOC115213920"; ID ""; gene_name "LOC115213920"; transcript_id "XM_036504518.1"; product "liprin-beta-1, transcript variant X5"; exon_number "2"; model_evidence "Supporting evidence includes similarity to: 2 Proteins, and 100% coverage of the annotated genomic feature by RNAseq alignments, including 1 sample with support for all annotated introns";
NC_043003.1	Gnomon	exon	12231715	12231753	.	+	.	gene_id "LOC115213920"; db_xref "GeneID:115213920"; gbkey "mRNA"; gene "LOC115213920"; ID ""; gene_name "LOC115213920"; transcript_id "XM_036504518.1"; product "liprin-beta-1, transcript variant X5"; exon_number "3"; model_evidence "Supporting evidence includes similarity to: 2 Proteins, and 100% coverage of the annotated genomic feature by RNAseq alignments, including 1 sample with support for all annotated introns";
NC_043003.1	Gnomon	exon	12238726	12238925	.	+	.	gene_id "LOC115213920"; db_xref "GeneID:115213920"; gbkey "mRNA"; gene "LOC115213920"; ID ""; gene_name "LOC115213920"; transcript_id "XM_036504518.1"; product "liprin-beta-1, transcript variant X5"; exon_number "4"; model_evidence "Supporting evidence includes similarity to: 2 Proteins, and 100% coverage of the annotated genomic feature by RNAseq alignments, including 1 sample with support for all annotated introns";
NC_043003.1	Gnomon	exon	12353952	12354143	.	+	.	gene_id "LOC115213920"; db_xref "GeneID:115213920"; gbkey "mRNA"; gene "LOC115213920"; ID ""; gene_name "LOC115213920"; transcript_id "XM_036504518.1"; product "liprin-beta-1, transcript variant X5"; exon_number "5"; model_evidence "Supporting evidence includes similarity to: 2 Proteins, and 100% coverage of the annotated genomic feature by RNAseq alignments, including 1 sample with support for all annotated introns";
NC_043003.1	Gnomon	exon	12505322	12505453	.	+	.	gene_id "LOC115213920"; db_xref "GeneID:115213920"; gbkey "mRNA"; gene "LOC115213920"; ID ""; gene_name "LOC115213920"; transcript_id "XM_036504518.1"; product "liprin-beta-1, transcript variant X5"; exon_number "6"; model_evidence "Supporting evidence includes similarity to: 2 Proteins, and 100% coverage of the annotated genomic feature by RNAseq alignments, including 1 sample with support for all annotated introns";
NC_043003.1	Gnomon	exon	12509847	12509955	.	+	.	gene_id "LOC115213920"; db_xref "GeneID:115213920"; gbkey "mRNA"; gene "LOC115213920"; ID ""; gene_name "LOC115213920"; transcript_id "XM_036504518.1"; product "liprin-beta-1, transcript variant X5"; exon_number "7"; model_evidence "Supporting evidence includes similarity to: 2 Proteins, and 100% coverage of the annotated genomic feature by RNAseq alignments, including 1 sample with support for all annotated introns";
NC_043003.1	Gnomon	exon	12522668	12522730	.	+	.	gene_id "LOC115213920"; db_xref "GeneID:115213920"; gbkey "mRNA"; gene "LOC115213920"; ID ""; gene_name "LOC115213920"; transcript_id "XM_036504518.1"; product "liprin-beta-1, transcript variant X5"; exon_number "8"; model_evidence "Supporting evidence includes similarity to: 2 Proteins, and 100% coverage of the annotated genomic feature by RNAseq alignments, including 1 sample with support for all annotated introns";
NC_043003.1	Gnomon	exon	12546621	12546682	.	+	.	gene_id "LOC115213920"; db_xref "GeneID:115213920"; gbkey "mRNA"; gene "LOC115213920"; ID ""; gene_name "LOC115213920"; transcript_id "XM_036504518.1"; product "liprin-beta-1, transcript variant X5"; exon_number "9"; model_evidence "Supporting evidence includes similarity to: 2 Proteins, and 100% coverage of the annotated genomic feature by RNAseq alignments, including 1 sample with support for all annotated introns";
NC_043003.1	Gnomon	exon	12550817	12550834	.	+	.	gene_id "LOC115213920"; db_xref "GeneID:115213920"; gbkey "mRNA"; gene "LOC115213920"; ID ""; gene_name "LOC115213920"; transcript_id "XM_036504518.1"; product "liprin-beta-1, transcript variant X5"; exon_number "10"; model_evidence "Supporting evidence includes similarity to: 2 Proteins, and 100% coverage of the annotated genomic feature by RNAseq alignments, including 1 sample with support for all annotated introns";
NC_043003.1	Gnomon	exon	12573727	12573811	.	+	.	gene_id "LOC115213920"; db_xref "GeneID:115213920"; gbkey "mRNA"; gene "LOC115213920"; ID ""; gene_name "LOC115213920"; transcript_id "XM_036504518.1"; product "liprin-beta-1, transcript variant X5"; exon_number "11"; model_evidence "Supporting evidence includes similarity to: 2 Proteins, and 100% coverage of the annotated genomic feature by RNAseq alignments, including 1 sample with support for all annotated introns";
NC_043003.1	Gnomon	exon	12579707	12579813	.	+	.	gene_id "LOC115213920"; db_xref "GeneID:115213920"; gbkey "mRNA"; gene "LOC115213920"; ID ""; gene_name "LOC115213920"; transcript_id "XM_036504518.1"; product "liprin-beta-1, transcript variant X5"; exon_number "12"; model_evidence "Supporting evidence includes similarity to: 2 Proteins, and 100% coverage of the annotated genomic feature by RNAseq alignments, including 1 sample with support for all annotated introns";
NC_043003.1	Gnomon	exon	12580352	12580406	.	+	.	gene_id "LOC115213920"; db_xref "GeneID:115213920"; gbkey "mRNA"; gene "LOC115213920"; ID ""; gene_name "LOC115213920"; transcript_id "XM_036504518.1"; product "liprin-beta-1, transcript variant X5"; exon_number "13"; model_evidence "Supporting evidence includes similarity to: 2 Proteins, and 100% coverage of the annotated genomic feature by RNAseq alignments, including 1 sample with support for all annotated introns";
NC_043003.1	Gnomon	exon	12584455	12584606	.	+	.	gene_id "LOC115213920"; db_xref "GeneID:115213920"; gbkey "mRNA"; gene "LOC115213920"; ID ""; gene_name "LOC115213920"; transcript_id "XM_036504518.1"; product "liprin-beta-1, transcript variant X5"; exon_number "14"; model_evidence "Supporting evidence includes similarity to: 2 Proteins, and 100% coverage of the annotated genomic feature by RNAseq alignments, including 1 sample with support for all annotated introns";
NC_043003.1	Gnomon	exon	12587393	12587413	.	+	.	gene_id "LOC115213920"; db_xref "GeneID:115213920"; gbkey "mRNA"; gene "LOC115213920"; ID ""; gene_name "LOC115213920"; transcript_id "XM_036504518.1"; product "liprin-beta-1, transcript variant X5"; exon_number "15"; model_evidence "Supporting evidence includes similarity to: 2 Proteins, and 100% coverage of the annotated genomic feature by RNAseq alignments, including 1 sample with support for all annotated introns";
NC_043003.1	Gnomon	exon	12594240	12594405	.	+	.	gene_id "LOC115213920"; db_xref "GeneID:115213920"; gbkey "mRNA"; gene "LOC115213920"; ID ""; gene_name "LOC115213920"; transcript_id "XM_036504518.1"; product "liprin-beta-1, transcript variant X5"; exon_number "16"; model_evidence "Supporting evidence includes similarity to: 2 Proteins, and 100% coverage of the annotated genomic feature by RNAseq alignments, including 1 sample with support for all annotated introns";
NC_043003.1	Gnomon	exon	12604532	12604649	.	+	.	gene_id "LOC115213920"; db_xref "GeneID:115213920"; gbkey "mRNA"; gene "LOC115213920"; ID ""; gene_name "LOC115213920"; transcript_id "XM_036504518.1"; product "liprin-beta-1, transcript variant X5"; exon_number "17"; model_evidence "Supporting evidence includes similarity to: 2 Proteins, and 100% coverage of the annotated genomic feature by RNAseq alignments, including 1 sample with support for all annotated introns";
NC_043003.1	Gnomon	exon	12611660	12611779	.	+	.	gene_id "LOC115213920"; db_xref "GeneID:115213920"; gbkey "mRNA"; gene "LOC115213920"; ID ""; gene_name "LOC115213920"; transcript_id "XM_036504518.1"; product "liprin-beta-1, transcript variant X5"; exon_number "18"; model_evidence "Supporting evidence includes similarity to: 2 Proteins, and 100% coverage of the annotated genomic feature by RNAseq alignments, including 1 sample with support for all annotated introns";
NC_043003.1	Gnomon	exon	12617227	12617377	.	+	.	gene_id "LOC115213920"; db_xref "GeneID:115213920"; gbkey "mRNA"; gene "LOC115213920"; ID ""; gene_name "LOC115213920"; transcript_id "XM_036504518.1"; product "liprin-beta-1, transcript variant X5"; exon_number "19"; model_evidence "Supporting evidence includes similarity to: 2 Proteins, and 100% coverage of the annotated genomic feature by RNAseq alignments, including 1 sample with support for all annotated introns";
NC_043003.1	Gnomon	exon	12619512	12619623	.	+	.	gene_id "LOC115213920"; db_xref "GeneID:115213920"; gbkey "mRNA"; gene "LOC115213920"; ID ""; gene_name "LOC115213920"; transcript_id "XM_036504518.1"; product "liprin-beta-1, transcript variant X5"; exon_number "20"; model_evidence "Supporting evidence includes similarity to: 2 Proteins, and 100% coverage of the annotated genomic feature by RNAseq alignments, including 1 sample with support for all annotated introns";
NC_043003.1	Gnomon	exon	12620975	12621063	.	+	.	gene_id "LOC115213920"; db_xref "GeneID:115213920"; gbkey "mRNA"; gene "LOC115213920"; ID ""; gene_name "LOC115213920"; transcript_id "XM_036504518.1"; product "liprin-beta-1, transcript variant X5"; exon_number "21"; model_evidence "Supporting evidence includes similarity to: 2 Proteins, and 100% coverage of the annotated genomic feature by RNAseq alignments, including 1 sample with support for all annotated introns";
NC_043003.1	Gnomon	exon	12622060	12622185	.	+	.	gene_id "LOC115213920"; db_xref "GeneID:115213920"; gbkey "mRNA"; gene "LOC115213920"; ID ""; gene_name "LOC115213920"; transcript_id "XM_036504518.1"; product "liprin-beta-1, transcript variant X5"; exon_number "22"; model_evidence "Supporting evidence includes similarity to: 2 Proteins, and 100% coverage of the annotated genomic feature by RNAseq alignments, including 1 sample with support for all annotated introns";
NC_043003.1	Gnomon	exon	12624175	12624306	.	+	.	gene_id "LOC115213920"; db_xref "GeneID:115213920"; gbkey "mRNA"; gene "LOC115213920"; ID ""; gene_name "LOC115213920"; transcript_id "XM_036504518.1"; product "liprin-beta-1, transcript variant X5"; exon_number "23"; model_evidence "Supporting evidence includes similarity to: 2 Proteins, and 100% coverage of the annotated genomic feature by RNAseq alignments, including 1 sample with support for all annotated introns";
NC_043003.1	Gnomon	exon	12627736	12627924	.	+	.	gene_id "LOC115213920"; db_xref "GeneID:115213920"; gbkey "mRNA"; gene "LOC115213920"; ID ""; gene_name "LOC115213920"; transcript_id "XM_036504518.1"; product "liprin-beta-1, transcript variant X5"; exon_number "24"; model_evidence "Supporting evidence includes similarity to: 2 Proteins, and 100% coverage of the annotated genomic feature by RNAseq alignments, including 1 sample with support for all annotated introns";
NC_043003.1	Gnomon	exon	12628184	12628345	.	+	.	gene_id "LOC115213920"; db_xref "GeneID:115213920"; gbkey "mRNA"; gene "LOC115213920"; ID ""; gene_name "LOC115213920"; transcript_id "XM_036504518.1"; product "liprin-beta-1, transcript variant X5"; exon_number "25"; model_evidence "Supporting evidence includes similarity to: 2 Proteins, and 100% coverage of the annotated genomic feature by RNAseq alignments, including 1 sample with support for all annotated introns";
NC_043003.1	Gnomon	exon	12630148	12630207	.	+	.	gene_id "LOC115213920"; db_xref "GeneID:115213920"; gbkey "mRNA"; gene "LOC115213920"; ID ""; gene_name "LOC115213920"; transcript_id "XM_036504518.1"; product "liprin-beta-1, transcript variant X5"; exon_number "26"; model_evidence "Supporting evidence includes similarity to: 2 Proteins, and 100% coverage of the annotated genomic feature by RNAseq alignments, including 1 sample with support for all annotated introns";
NC_043003.1	Gnomon	exon	12633812	12633847	.	+	.	gene_id "LOC115213920"; db_xref "GeneID:115213920"; gbkey "mRNA"; gene "LOC115213920"; ID ""; gene_name "LOC115213920"; transcript_id "XM_036504518.1"; product "liprin-beta-1, transcript variant X5"; exon_number "27"; model_evidence "Supporting evidence includes similarity to: 2 Proteins, and 100% coverage of the annotated genomic feature by RNAseq alignments, including 1 sample with support for all annotated introns";
NC_043003.1	Gnomon	exon	12636440	12638081	.	+	.	gene_id "LOC115213920"; db_xref "GeneID:115213920"; gbkey "mRNA"; gene "LOC115213920"; ID ""; gene_name "LOC115213920"; transcript_id "XM_036504518.1"; product "liprin-beta-1, transcript variant X5"; exon_number "28"; model_evidence "Supporting evidence includes similarity to: 2 Proteins, and 100% coverage of the annotated genomic feature by RNAseq alignments, including 1 sample with support for all annotated introns";
NC_043003.1	Gnomon	start_codon	12205141	12205143	.	+	0	gene_id "LOC115213920"; db_xref "GeneID:115213920"; gbkey "CDS"; gene "LOC115213920"; ID ""; gene_name "LOC115213920"; transcript_id "XM_036504518.1"; product "liprin-beta-1 isoform X5"; protein_id "XP_036360411.1"; exon_number "2";
NC_043003.1	Gnomon	stop_codon	12633821	12633823	.	+	0	gene_id "LOC115213920"; db_xref "GeneID:115213920"; gbkey "CDS"; gene "LOC115213920"; ID ""; gene_name "LOC115213920"; transcript_id "XM_036504518.1"; product "liprin-beta-1 isoform X5"; protein_id "XP_036360411.1"; exon_number "27";
NC_043003.1	Gnomon	transcript	12149516	12638081	.	+	.	gene_id "LOC115213920"; ID "XM_036504519.1"; gene_name "LOC115213920"; transcript_id "XM_036504519.1";
NC_043003.1	Gnomon	CDS	12205141	12205318	.	+	0	gene_id "LOC115213920"; db_xref "GeneID:115213920"; gbkey "CDS"; gene "LOC115213920"; ID ""; gene_name "LOC115213920"; transcript_id "XM_036504519.1"; product "liprin-beta-1 isoform X6"; protein_id "XP_036360412.1"; exon_number "2";
NC_043003.1	Gnomon	CDS	12231715	12231753	.	+	2	gene_id "LOC115213920"; db_xref "GeneID:115213920"; gbkey "CDS"; gene "LOC115213920"; ID ""; gene_name "LOC115213920"; transcript_id "XM_036504519.1"; product "liprin-beta-1 isoform X6"; protein_id "XP_036360412.1"; exon_number "3";
NC_043003.1	Gnomon	CDS	12238726	12238925	.	+	2	gene_id "LOC115213920"; db_xref "GeneID:115213920"; gbkey "CDS"; gene "LOC115213920"; ID ""; gene_name "LOC115213920"; transcript_id "XM_036504519.1"; product "liprin-beta-1 isoform X6"; protein_id "XP_036360412.1"; exon_number "4";
NC_043003.1	Gnomon	CDS	12353952	12354143	.	+	0	gene_id "LOC115213920"; db_xref "GeneID:115213920"; gbkey "CDS"; gene "LOC115213920"; ID ""; gene_name "LOC115213920"; transcript_id "XM_036504519.1"; product "liprin-beta-1 isoform X6"; protein_id "XP_036360412.1"; exon_number "5";
NC_043003.1	Gnomon	CDS	12505322	12505453	.	+	0	gene_id "LOC115213920"; db_xref "GeneID:115213920"; gbkey "CDS"; gene "LOC115213920"; ID ""; gene_name "LOC115213920"; transcript_id "XM_036504519.1"; product "liprin-beta-1 isoform X6"; protein_id "XP_036360412.1"; exon_number "6";
NC_043003.1	Gnomon	CDS	12509847	12509955	.	+	0	gene_id "LOC115213920"; db_xref "GeneID:115213920"; gbkey "CDS"; gene "LOC115213920"; ID ""; gene_name "LOC115213920"; transcript_id "XM_036504519.1"; product "liprin-beta-1 isoform X6"; protein_id "XP_036360412.1"; exon_number "7";
NC_043003.1	Gnomon	CDS	12546621	12546682	.	+	2	gene_id "LOC115213920"; db_xref "GeneID:115213920"; gbkey "CDS"; gene "LOC115213920"; ID ""; gene_name "LOC115213920"; transcript_id "XM_036504519.1"; product "liprin-beta-1 isoform X6"; protein_id "XP_036360412.1"; exon_number "8";
NC_043003.1	Gnomon	CDS	12550817	12550834	.	+	0	gene_id "LOC115213920"; db_xref "GeneID:115213920"; gbkey "CDS"; gene "LOC115213920"; ID ""; gene_name "LOC115213920"; transcript_id "XM_036504519.1"; product "liprin-beta-1 isoform X6"; protein_id "XP_036360412.1"; exon_number "9";
NC_043003.1	Gnomon	CDS	12573727	12573811	.	+	0	gene_id "LOC115213920"; db_xref "GeneID:115213920"; gbkey "CDS"; gene "LOC115213920"; ID ""; gene_name "LOC115213920"; transcript_id "XM_036504519.1"; product "liprin-beta-1 isoform X6"; protein_id "XP_036360412.1"; exon_number "10";
NC_043003.1	Gnomon	CDS	12579707	12579813	.	+	2	gene_id "LOC115213920"; db_xref "GeneID:115213920"; gbkey "CDS"; gene "LOC115213920"; ID ""; gene_name "LOC115213920"; transcript_id "XM_036504519.1"; product "liprin-beta-1 isoform X6"; protein_id "XP_036360412.1"; exon_number "11";
NC_043003.1	Gnomon	CDS	12580352	12580406	.	+	0	gene_id "LOC115213920"; db_xref "GeneID:115213920"; gbkey "CDS"; gene "LOC115213920"; ID ""; gene_name "LOC115213920"; transcript_id "XM_036504519.1"; product "liprin-beta-1 isoform X6"; protein_id "XP_036360412.1"; exon_number "12";
NC_043003.1	Gnomon	CDS	12584455	12584606	.	+	2	gene_id "LOC115213920"; db_xref "GeneID:115213920"; gbkey "CDS"; gene "LOC115213920"; ID ""; gene_name "LOC115213920"; transcript_id "XM_036504519.1"; product "liprin-beta-1 isoform X6"; protein_id "XP_036360412.1"; exon_number "13";
NC_043003.1	Gnomon	CDS	12587393	12587413	.	+	0	gene_id "LOC115213920"; db_xref "GeneID:115213920"; gbkey "CDS"; gene "LOC115213920"; ID ""; gene_name "LOC115213920"; transcript_id "XM_036504519.1"; product "liprin-beta-1 isoform X6"; protein_id "XP_036360412.1"; exon_number "14";
NC_043003.1	Gnomon	CDS	12594240	12594405	.	+	0	gene_id "LOC115213920"; db_xref "GeneID:115213920"; gbkey "CDS"; gene "LOC115213920"; ID ""; gene_name "LOC115213920"; transcript_id "XM_036504519.1"; product "liprin-beta-1 isoform X6"; protein_id "XP_036360412.1"; exon_number "15";
NC_043003.1	Gnomon	CDS	12604532	12604649	.	+	2	gene_id "LOC115213920"; db_xref "GeneID:115213920"; gbkey "CDS"; gene "LOC115213920"; ID ""; gene_name "LOC115213920"; transcript_id "XM_036504519.1"; product "liprin-beta-1 isoform X6"; protein_id "XP_036360412.1"; exon_number "16";
NC_043003.1	Gnomon	CDS	12611660	12611779	.	+	1	gene_id "LOC115213920"; db_xref "GeneID:115213920"; gbkey "CDS"; gene "LOC115213920"; ID ""; gene_name "LOC115213920"; transcript_id "XM_036504519.1"; product "liprin-beta-1 isoform X6"; protein_id "XP_036360412.1"; exon_number "17";
NC_043003.1	Gnomon	CDS	12617227	12617377	.	+	1	gene_id "LOC115213920"; db_xref "GeneID:115213920"; gbkey "CDS"; gene "LOC115213920"; ID ""; gene_name "LOC115213920"; transcript_id "XM_036504519.1"; product "liprin-beta-1 isoform X6"; protein_id "XP_036360412.1"; exon_number "18";
NC_043003.1	Gnomon	CDS	12619512	12619623	.	+	0	gene_id "LOC115213920"; db_xref "GeneID:115213920"; gbkey "CDS"; gene "LOC115213920"; ID ""; gene_name "LOC115213920"; transcript_id "XM_036504519.1"; product "liprin-beta-1 isoform X6"; protein_id "XP_036360412.1"; exon_number "19";
NC_043003.1	Gnomon	CDS	12620975	12621063	.	+	2	gene_id "LOC115213920"; db_xref "GeneID:115213920"; gbkey "CDS"; gene "LOC115213920"; ID ""; gene_name "LOC115213920"; transcript_id "XM_036504519.1"; product "liprin-beta-1 isoform X6"; protein_id "XP_036360412.1"; exon_number "20";
NC_043003.1	Gnomon	CDS	12622060	12622185	.	+	0	gene_id "LOC115213920"; db_xref "GeneID:115213920"; gbkey "CDS"; gene "LOC115213920"; ID ""; gene_name "LOC115213920"; transcript_id "XM_036504519.1"; product "liprin-beta-1 isoform X6"; protein_id "XP_036360412.1"; exon_number "21";
NC_043003.1	Gnomon	CDS	12624175	12624306	.	+	0	gene_id "LOC115213920"; db_xref "GeneID:115213920"; gbkey "CDS"; gene "LOC115213920"; ID ""; gene_name "LOC115213920"; transcript_id "XM_036504519.1"; product "liprin-beta-1 isoform X6"; protein_id "XP_036360412.1"; exon_number "22";
NC_043003.1	Gnomon	CDS	12627736	12627924	.	+	0	gene_id "LOC115213920"; db_xref "GeneID:115213920"; gbkey "CDS"; gene "LOC115213920"; ID ""; gene_name "LOC115213920"; transcript_id "XM_036504519.1"; product "liprin-beta-1 isoform X6"; protein_id "XP_036360412.1"; exon_number "23";
NC_043003.1	Gnomon	CDS	12628184	12628345	.	+	0	gene_id "LOC115213920"; db_xref "GeneID:115213920"; gbkey "CDS"; gene "LOC115213920"; ID ""; gene_name "LOC115213920"; transcript_id "XM_036504519.1"; product "liprin-beta-1 isoform X6"; protein_id "XP_036360412.1"; exon_number "24";
NC_043003.1	Gnomon	CDS	12630148	12630207	.	+	0	gene_id "LOC115213920"; db_xref "GeneID:115213920"; gbkey "CDS"; gene "LOC115213920"; ID ""; gene_name "LOC115213920"; transcript_id "XM_036504519.1"; product "liprin-beta-1 isoform X6"; protein_id "XP_036360412.1"; exon_number "25";
NC_043003.1	Gnomon	CDS	12636440	12636490	.	+	0	gene_id "LOC115213920"; db_xref "GeneID:115213920"; gbkey "CDS"; gene "LOC115213920"; ID ""; gene_name "LOC115213920"; transcript_id "XM_036504519.1"; product "liprin-beta-1 isoform X6"; protein_id "XP_036360412.1"; exon_number "26";
NC_043003.1	Gnomon	exon	12149516	12149893	.	+	.	gene_id "LOC115213920"; db_xref "GeneID:115213920"; gbkey "mRNA"; gene "LOC115213920"; ID ""; gene_name "LOC115213920"; transcript_id "XM_036504519.1"; product "liprin-beta-1, transcript variant X6"; exon_number "1"; model_evidence "Supporting evidence includes similarity to: 2 Proteins, and 100% coverage of the annotated genomic feature by RNAseq alignments, including 1 sample with support for all annotated introns";
NC_043003.1	Gnomon	exon	12204930	12205318	.	+	.	gene_id "LOC115213920"; db_xref "GeneID:115213920"; gbkey "mRNA"; gene "LOC115213920"; ID ""; gene_name "LOC115213920"; transcript_id "XM_036504519.1"; product "liprin-beta-1, transcript variant X6"; exon_number "2"; model_evidence "Supporting evidence includes similarity to: 2 Proteins, and 100% coverage of the annotated genomic feature by RNAseq alignments, including 1 sample with support for all annotated introns";
NC_043003.1	Gnomon	exon	12231715	12231753	.	+	.	gene_id "LOC115213920"; db_xref "GeneID:115213920"; gbkey "mRNA"; gene "LOC115213920"; ID ""; gene_name "LOC115213920"; transcript_id "XM_036504519.1"; product "liprin-beta-1, transcript variant X6"; exon_number "3"; model_evidence "Supporting evidence includes similarity to: 2 Proteins, and 100% coverage of the annotated genomic feature by RNAseq alignments, including 1 sample with support for all annotated introns";
NC_043003.1	Gnomon	exon	12238726	12238925	.	+	.	gene_id "LOC115213920"; db_xref "GeneID:115213920"; gbkey "mRNA"; gene "LOC115213920"; ID ""; gene_name "LOC115213920"; transcript_id "XM_036504519.1"; product "liprin-beta-1, transcript variant X6"; exon_number "4"; model_evidence "Supporting evidence includes similarity to: 2 Proteins, and 100% coverage of the annotated genomic feature by RNAseq alignments, including 1 sample with support for all annotated introns";
NC_043003.1	Gnomon	exon	12353952	12354143	.	+	.	gene_id "LOC115213920"; db_xref "GeneID:115213920"; gbkey "mRNA"; gene "LOC115213920"; ID ""; gene_name "LOC115213920"; transcript_id "XM_036504519.1"; product "liprin-beta-1, transcript variant X6"; exon_number "5"; model_evidence "Supporting evidence includes similarity to: 2 Proteins, and 100% coverage of the annotated genomic feature by RNAseq alignments, including 1 sample with support for all annotated introns";
NC_043003.1	Gnomon	exon	12505322	12505453	.	+	.	gene_id "LOC115213920"; db_xref "GeneID:115213920"; gbkey "mRNA"; gene "LOC115213920"; ID ""; gene_name "LOC115213920"; transcript_id "XM_036504519.1"; product "liprin-beta-1, transcript variant X6"; exon_number "6"; model_evidence "Supporting evidence includes similarity to: 2 Proteins, and 100% coverage of the annotated genomic feature by RNAseq alignments, including 1 sample with support for all annotated introns";
NC_043003.1	Gnomon	exon	12509847	12509955	.	+	.	gene_id "LOC115213920"; db_xref "GeneID:115213920"; gbkey "mRNA"; gene "LOC115213920"; ID ""; gene_name "LOC115213920"; transcript_id "XM_036504519.1"; product "liprin-beta-1, transcript variant X6"; exon_number "7"; model_evidence "Supporting evidence includes similarity to: 2 Proteins, and 100% coverage of the annotated genomic feature by RNAseq alignments, including 1 sample with support for all annotated introns";
NC_043003.1	Gnomon	exon	12546621	12546682	.	+	.	gene_id "LOC115213920"; db_xref "GeneID:115213920"; gbkey "mRNA"; gene "LOC115213920"; ID ""; gene_name "LOC115213920"; transcript_id "XM_036504519.1"; product "liprin-beta-1, transcript variant X6"; exon_number "8"; model_evidence "Supporting evidence includes similarity to: 2 Proteins, and 100% coverage of the annotated genomic feature by RNAseq alignments, including 1 sample with support for all annotated introns";
NC_043003.1	Gnomon	exon	12550817	12550834	.	+	.	gene_id "LOC115213920"; db_xref "GeneID:115213920"; gbkey "mRNA"; gene "LOC115213920"; ID ""; gene_name "LOC115213920"; transcript_id "XM_036504519.1"; product "liprin-beta-1, transcript variant X6"; exon_number "9"; model_evidence "Supporting evidence includes similarity to: 2 Proteins, and 100% coverage of the annotated genomic feature by RNAseq alignments, including 1 sample with support for all annotated introns";
NC_043003.1	Gnomon	exon	12573727	12573811	.	+	.	gene_id "LOC115213920"; db_xref "GeneID:115213920"; gbkey "mRNA"; gene "LOC115213920"; ID ""; gene_name "LOC115213920"; transcript_id "XM_036504519.1"; product "liprin-beta-1, transcript variant X6"; exon_number "10"; model_evidence "Supporting evidence includes similarity to: 2 Proteins, and 100% coverage of the annotated genomic feature by RNAseq alignments, including 1 sample with support for all annotated introns";
NC_043003.1	Gnomon	exon	12579707	12579813	.	+	.	gene_id "LOC115213920"; db_xref "GeneID:115213920"; gbkey "mRNA"; gene "LOC115213920"; ID ""; gene_name "LOC115213920"; transcript_id "XM_036504519.1"; product "liprin-beta-1, transcript variant X6"; exon_number "11"; model_evidence "Supporting evidence includes similarity to: 2 Proteins, and 100% coverage of the annotated genomic feature by RNAseq alignments, including 1 sample with support for all annotated introns";
NC_043003.1	Gnomon	exon	12580352	12580406	.	+	.	gene_id "LOC115213920"; db_xref "GeneID:115213920"; gbkey "mRNA"; gene "LOC115213920"; ID ""; gene_name "LOC115213920"; transcript_id "XM_036504519.1"; product "liprin-beta-1, transcript variant X6"; exon_number "12"; model_evidence "Supporting evidence includes similarity to: 2 Proteins, and 100% coverage of the annotated genomic feature by RNAseq alignments, including 1 sample with support for all annotated introns";
NC_043003.1	Gnomon	exon	12584455	12584606	.	+	.	gene_id "LOC115213920"; db_xref "GeneID:115213920"; gbkey "mRNA"; gene "LOC115213920"; ID ""; gene_name "LOC115213920"; transcript_id "XM_036504519.1"; product "liprin-beta-1, transcript variant X6"; exon_number "13"; model_evidence "Supporting evidence includes similarity to: 2 Proteins, and 100% coverage of the annotated genomic feature by RNAseq alignments, including 1 sample with support for all annotated introns";
NC_043003.1	Gnomon	exon	12587393	12587413	.	+	.	gene_id "LOC115213920"; db_xref "GeneID:115213920"; gbkey "mRNA"; gene "LOC115213920"; ID ""; gene_name "LOC115213920"; transcript_id "XM_036504519.1"; product "liprin-beta-1, transcript variant X6"; exon_number "14"; model_evidence "Supporting evidence includes similarity to: 2 Proteins, and 100% coverage of the annotated genomic feature by RNAseq alignments, including 1 sample with support for all annotated introns";
NC_043003.1	Gnomon	exon	12594240	12594405	.	+	.	gene_id "LOC115213920"; db_xref "GeneID:115213920"; gbkey "mRNA"; gene "LOC115213920"; ID ""; gene_name "LOC115213920"; transcript_id "XM_036504519.1"; product "liprin-beta-1, transcript variant X6"; exon_number "15"; model_evidence "Supporting evidence includes similarity to: 2 Proteins, and 100% coverage of the annotated genomic feature by RNAseq alignments, including 1 sample with support for all annotated introns";
NC_043003.1	Gnomon	exon	12604532	12604649	.	+	.	gene_id "LOC115213920"; db_xref "GeneID:115213920"; gbkey "mRNA"; gene "LOC115213920"; ID ""; gene_name "LOC115213920"; transcript_id "XM_036504519.1"; product "liprin-beta-1, transcript variant X6"; exon_number "16"; model_evidence "Supporting evidence includes similarity to: 2 Proteins, and 100% coverage of the annotated genomic feature by RNAseq alignments, including 1 sample with support for all annotated introns";
NC_043003.1	Gnomon	exon	12611660	12611779	.	+	.	gene_id "LOC115213920"; db_xref "GeneID:115213920"; gbkey "mRNA"; gene "LOC115213920"; ID ""; gene_name "LOC115213920"; transcript_id "XM_036504519.1"; product "liprin-beta-1, transcript variant X6"; exon_number "17"; model_evidence "Supporting evidence includes similarity to: 2 Proteins, and 100% coverage of the annotated genomic feature by RNAseq alignments, including 1 sample with support for all annotated introns";
NC_043003.1	Gnomon	exon	12617227	12617377	.	+	.	gene_id "LOC115213920"; db_xref "GeneID:115213920"; gbkey "mRNA"; gene "LOC115213920"; ID ""; gene_name "LOC115213920"; transcript_id "XM_036504519.1"; product "liprin-beta-1, transcript variant X6"; exon_number "18"; model_evidence "Supporting evidence includes similarity to: 2 Proteins, and 100% coverage of the annotated genomic feature by RNAseq alignments, including 1 sample with support for all annotated introns";
NC_043003.1	Gnomon	exon	12619512	12619623	.	+	.	gene_id "LOC115213920"; db_xref "GeneID:115213920"; gbkey "mRNA"; gene "LOC115213920"; ID ""; gene_name "LOC115213920"; transcript_id "XM_036504519.1"; product "liprin-beta-1, transcript variant X6"; exon_number "19"; model_evidence "Supporting evidence includes similarity to: 2 Proteins, and 100% coverage of the annotated genomic feature by RNAseq alignments, including 1 sample with support for all annotated introns";
NC_043003.1	Gnomon	exon	12620975	12621063	.	+	.	gene_id "LOC115213920"; db_xref "GeneID:115213920"; gbkey "mRNA"; gene "LOC115213920"; ID ""; gene_name "LOC115213920"; transcript_id "XM_036504519.1"; product "liprin-beta-1, transcript variant X6"; exon_number "20"; model_evidence "Supporting evidence includes similarity to: 2 Proteins, and 100% coverage of the annotated genomic feature by RNAseq alignments, including 1 sample with support for all annotated introns";
NC_043003.1	Gnomon	exon	12622060	12622185	.	+	.	gene_id "LOC115213920"; db_xref "GeneID:115213920"; gbkey "mRNA"; gene "LOC115213920"; ID ""; gene_name "LOC115213920"; transcript_id "XM_036504519.1"; product "liprin-beta-1, transcript variant X6"; exon_number "21"; model_evidence "Supporting evidence includes similarity to: 2 Proteins, and 100% coverage of the annotated genomic feature by RNAseq alignments, including 1 sample with support for all annotated introns";
NC_043003.1	Gnomon	exon	12624175	12624306	.	+	.	gene_id "LOC115213920"; db_xref "GeneID:115213920"; gbkey "mRNA"; gene "LOC115213920"; ID ""; gene_name "LOC115213920"; transcript_id "XM_036504519.1"; product "liprin-beta-1, transcript variant X6"; exon_number "22"; model_evidence "Supporting evidence includes similarity to: 2 Proteins, and 100% coverage of the annotated genomic feature by RNAseq alignments, including 1 sample with support for all annotated introns";
NC_043003.1	Gnomon	exon	12627736	12627924	.	+	.	gene_id "LOC115213920"; db_xref "GeneID:115213920"; gbkey "mRNA"; gene "LOC115213920"; ID ""; gene_name "LOC115213920"; transcript_id "XM_036504519.1"; product "liprin-beta-1, transcript variant X6"; exon_number "23"; model_evidence "Supporting evidence includes similarity to: 2 Proteins, and 100% coverage of the annotated genomic feature by RNAseq alignments, including 1 sample with support for all annotated introns";
NC_043003.1	Gnomon	exon	12628184	12628345	.	+	.	gene_id "LOC115213920"; db_xref "GeneID:115213920"; gbkey "mRNA"; gene "LOC115213920"; ID ""; gene_name "LOC115213920"; transcript_id "XM_036504519.1"; product "liprin-beta-1, transcript variant X6"; exon_number "24"; model_evidence "Supporting evidence includes similarity to: 2 Proteins, and 100% coverage of the annotated genomic feature by RNAseq alignments, including 1 sample with support for all annotated introns";
NC_043003.1	Gnomon	exon	12630148	12630207	.	+	.	gene_id "LOC115213920"; db_xref "GeneID:115213920"; gbkey "mRNA"; gene "LOC115213920"; ID ""; gene_name "LOC115213920"; transcript_id "XM_036504519.1"; product "liprin-beta-1, transcript variant X6"; exon_number "25"; model_evidence "Supporting evidence includes similarity to: 2 Proteins, and 100% coverage of the annotated genomic feature by RNAseq alignments, including 1 sample with support for all annotated introns";
NC_043003.1	Gnomon	exon	12636440	12638081	.	+	.	gene_id "LOC115213920"; db_xref "GeneID:115213920"; gbkey "mRNA"; gene "LOC115213920"; ID ""; gene_name "LOC115213920"; transcript_id "XM_036504519.1"; product "liprin-beta-1, transcript variant X6"; exon_number "26"; model_evidence "Supporting evidence includes similarity to: 2 Proteins, and 100% coverage of the annotated genomic feature by RNAseq alignments, including 1 sample with support for all annotated introns";
NC_043003.1	Gnomon	start_codon	12205141	12205143	.	+	0	gene_id "LOC115213920"; db_xref "GeneID:115213920"; gbkey "CDS"; gene "LOC115213920"; ID ""; gene_name "LOC115213920"; transcript_id "XM_036504519.1"; product "liprin-beta-1 isoform X6"; protein_id "XP_036360412.1"; exon_number "2";
NC_043003.1	Gnomon	stop_codon	12636491	12636493	.	+	0	gene_id "LOC115213920"; db_xref "GeneID:115213920"; gbkey "CDS"; gene "LOC115213920"; ID ""; gene_name "LOC115213920"; transcript_id "XM_036504519.1"; product "liprin-beta-1 isoform X6"; protein_id "XP_036360412.1"; exon_number "26";
NC_043003.1	Gnomon	transcript	12149517	12638081	.	+	.	gene_id "LOC115213920"; ID "XM_036504520.1"; gene_name "LOC115213920"; transcript_id "XM_036504520.1";
NC_043003.1	Gnomon	CDS	12205141	12205318	.	+	0	gene_id "LOC115213920"; db_xref "GeneID:115213920"; gbkey "CDS"; gene "LOC115213920"; ID ""; gene_name "LOC115213920"; transcript_id "XM_036504520.1"; product "liprin-beta-1 isoform X7"; protein_id "XP_036360413.1"; exon_number "2";
NC_043003.1	Gnomon	CDS	12231715	12231753	.	+	2	gene_id "LOC115213920"; db_xref "GeneID:115213920"; gbkey "CDS"; gene "LOC115213920"; ID ""; gene_name "LOC115213920"; transcript_id "XM_036504520.1"; product "liprin-beta-1 isoform X7"; protein_id "XP_036360413.1"; exon_number "3";
NC_043003.1	Gnomon	CDS	12238726	12238925	.	+	2	gene_id "LOC115213920"; db_xref "GeneID:115213920"; gbkey "CDS"; gene "LOC115213920"; ID ""; gene_name "LOC115213920"; transcript_id "XM_036504520.1"; product "liprin-beta-1 isoform X7"; protein_id "XP_036360413.1"; exon_number "4";
NC_043003.1	Gnomon	CDS	12353952	12354143	.	+	0	gene_id "LOC115213920"; db_xref "GeneID:115213920"; gbkey "CDS"; gene "LOC115213920"; ID ""; gene_name "LOC115213920"; transcript_id "XM_036504520.1"; product "liprin-beta-1 isoform X7"; protein_id "XP_036360413.1"; exon_number "5";
NC_043003.1	Gnomon	CDS	12505322	12505453	.	+	0	gene_id "LOC115213920"; db_xref "GeneID:115213920"; gbkey "CDS"; gene "LOC115213920"; ID ""; gene_name "LOC115213920"; transcript_id "XM_036504520.1"; product "liprin-beta-1 isoform X7"; protein_id "XP_036360413.1"; exon_number "6";
NC_043003.1	Gnomon	CDS	12509847	12509955	.	+	0	gene_id "LOC115213920"; db_xref "GeneID:115213920"; gbkey "CDS"; gene "LOC115213920"; ID ""; gene_name "LOC115213920"; transcript_id "XM_036504520.1"; product "liprin-beta-1 isoform X7"; protein_id "XP_036360413.1"; exon_number "7";
NC_043003.1	Gnomon	CDS	12546621	12546682	.	+	2	gene_id "LOC115213920"; db_xref "GeneID:115213920"; gbkey "CDS"; gene "LOC115213920"; ID ""; gene_name "LOC115213920"; transcript_id "XM_036504520.1"; product "liprin-beta-1 isoform X7"; protein_id "XP_036360413.1"; exon_number "8";
NC_043003.1	Gnomon	CDS	12573727	12573811	.	+	0	gene_id "LOC115213920"; db_xref "GeneID:115213920"; gbkey "CDS"; gene "LOC115213920"; ID ""; gene_name "LOC115213920"; transcript_id "XM_036504520.1"; product "liprin-beta-1 isoform X7"; protein_id "XP_036360413.1"; exon_number "9";
NC_043003.1	Gnomon	CDS	12579707	12579813	.	+	2	gene_id "LOC115213920"; db_xref "GeneID:115213920"; gbkey "CDS"; gene "LOC115213920"; ID ""; gene_name "LOC115213920"; transcript_id "XM_036504520.1"; product "liprin-beta-1 isoform X7"; protein_id "XP_036360413.1"; exon_number "10";
NC_043003.1	Gnomon	CDS	12580352	12580406	.	+	0	gene_id "LOC115213920"; db_xref "GeneID:115213920"; gbkey "CDS"; gene "LOC115213920"; ID ""; gene_name "LOC115213920"; transcript_id "XM_036504520.1"; product "liprin-beta-1 isoform X7"; protein_id "XP_036360413.1"; exon_number "11";
NC_043003.1	Gnomon	CDS	12584455	12584606	.	+	2	gene_id "LOC115213920"; db_xref "GeneID:115213920"; gbkey "CDS"; gene "LOC115213920"; ID ""; gene_name "LOC115213920"; transcript_id "XM_036504520.1"; product "liprin-beta-1 isoform X7"; protein_id "XP_036360413.1"; exon_number "12";
NC_043003.1	Gnomon	CDS	12587393	12587413	.	+	0	gene_id "LOC115213920"; db_xref "GeneID:115213920"; gbkey "CDS"; gene "LOC115213920"; ID ""; gene_name "LOC115213920"; transcript_id "XM_036504520.1"; product "liprin-beta-1 isoform X7"; protein_id "XP_036360413.1"; exon_number "13";
NC_043003.1	Gnomon	CDS	12594240	12594405	.	+	0	gene_id "LOC115213920"; db_xref "GeneID:115213920"; gbkey "CDS"; gene "LOC115213920"; ID ""; gene_name "LOC115213920"; transcript_id "XM_036504520.1"; product "liprin-beta-1 isoform X7"; protein_id "XP_036360413.1"; exon_number "14";
NC_043003.1	Gnomon	CDS	12604532	12604649	.	+	2	gene_id "LOC115213920"; db_xref "GeneID:115213920"; gbkey "CDS"; gene "LOC115213920"; ID ""; gene_name "LOC115213920"; transcript_id "XM_036504520.1"; product "liprin-beta-1 isoform X7"; protein_id "XP_036360413.1"; exon_number "15";
NC_043003.1	Gnomon	CDS	12611660	12611779	.	+	1	gene_id "LOC115213920"; db_xref "GeneID:115213920"; gbkey "CDS"; gene "LOC115213920"; ID ""; gene_name "LOC115213920"; transcript_id "XM_036504520.1"; product "liprin-beta-1 isoform X7"; protein_id "XP_036360413.1"; exon_number "16";
NC_043003.1	Gnomon	CDS	12617227	12617377	.	+	1	gene_id "LOC115213920"; db_xref "GeneID:115213920"; gbkey "CDS"; gene "LOC115213920"; ID ""; gene_name "LOC115213920"; transcript_id "XM_036504520.1"; product "liprin-beta-1 isoform X7"; protein_id "XP_036360413.1"; exon_number "17";
NC_043003.1	Gnomon	CDS	12619512	12619623	.	+	0	gene_id "LOC115213920"; db_xref "GeneID:115213920"; gbkey "CDS"; gene "LOC115213920"; ID ""; gene_name "LOC115213920"; transcript_id "XM_036504520.1"; product "liprin-beta-1 isoform X7"; protein_id "XP_036360413.1"; exon_number "18";
NC_043003.1	Gnomon	CDS	12620975	12621063	.	+	2	gene_id "LOC115213920"; db_xref "GeneID:115213920"; gbkey "CDS"; gene "LOC115213920"; ID ""; gene_name "LOC115213920"; transcript_id "XM_036504520.1"; product "liprin-beta-1 isoform X7"; protein_id "XP_036360413.1"; exon_number "19";
NC_043003.1	Gnomon	CDS	12622060	12622185	.	+	0	gene_id "LOC115213920"; db_xref "GeneID:115213920"; gbkey "CDS"; gene "LOC115213920"; ID ""; gene_name "LOC115213920"; transcript_id "XM_036504520.1"; product "liprin-beta-1 isoform X7"; protein_id "XP_036360413.1"; exon_number "20";
NC_043003.1	Gnomon	CDS	12624175	12624306	.	+	0	gene_id "LOC115213920"; db_xref "GeneID:115213920"; gbkey "CDS"; gene "LOC115213920"; ID ""; gene_name "LOC115213920"; transcript_id "XM_036504520.1"; product "liprin-beta-1 isoform X7"; protein_id "XP_036360413.1"; exon_number "21";
NC_043003.1	Gnomon	CDS	12627736	12627924	.	+	0	gene_id "LOC115213920"; db_xref "GeneID:115213920"; gbkey "CDS"; gene "LOC115213920"; ID ""; gene_name "LOC115213920"; transcript_id "XM_036504520.1"; product "liprin-beta-1 isoform X7"; protein_id "XP_036360413.1"; exon_number "22";
NC_043003.1	Gnomon	CDS	12628184	12628345	.	+	0	gene_id "LOC115213920"; db_xref "GeneID:115213920"; gbkey "CDS"; gene "LOC115213920"; ID ""; gene_name "LOC115213920"; transcript_id "XM_036504520.1"; product "liprin-beta-1 isoform X7"; protein_id "XP_036360413.1"; exon_number "23";
NC_043003.1	Gnomon	CDS	12630148	12630207	.	+	0	gene_id "LOC115213920"; db_xref "GeneID:115213920"; gbkey "CDS"; gene "LOC115213920"; ID ""; gene_name "LOC115213920"; transcript_id "XM_036504520.1"; product "liprin-beta-1 isoform X7"; protein_id "XP_036360413.1"; exon_number "24";
NC_043003.1	Gnomon	CDS	12636440	12636490	.	+	0	gene_id "LOC115213920"; db_xref "GeneID:115213920"; gbkey "CDS"; gene "LOC115213920"; ID ""; gene_name "LOC115213920"; transcript_id "XM_036504520.1"; product "liprin-beta-1 isoform X7"; protein_id "XP_036360413.1"; exon_number "25";
NC_043003.1	Gnomon	exon	12149517	12149893	.	+	.	gene_id "LOC115213920"; db_xref "GeneID:115213920"; gbkey "mRNA"; gene "LOC115213920"; ID ""; gene_name "LOC115213920"; transcript_id "XM_036504520.1"; product "liprin-beta-1, transcript variant X7"; exon_number "1"; model_evidence "Supporting evidence includes similarity to: 2 Proteins, and 100% coverage of the annotated genomic feature by RNAseq alignments, including 2 samples with support for all annotated introns";
NC_043003.1	Gnomon	exon	12204930	12205318	.	+	.	gene_id "LOC115213920"; db_xref "GeneID:115213920"; gbkey "mRNA"; gene "LOC115213920"; ID ""; gene_name "LOC115213920"; transcript_id "XM_036504520.1"; product "liprin-beta-1, transcript variant X7"; exon_number "2"; model_evidence "Supporting evidence includes similarity to: 2 Proteins, and 100% coverage of the annotated genomic feature by RNAseq alignments, including 2 samples with support for all annotated introns";
NC_043003.1	Gnomon	exon	12231715	12231753	.	+	.	gene_id "LOC115213920"; db_xref "GeneID:115213920"; gbkey "mRNA"; gene "LOC115213920"; ID ""; gene_name "LOC115213920"; transcript_id "XM_036504520.1"; product "liprin-beta-1, transcript variant X7"; exon_number "3"; model_evidence "Supporting evidence includes similarity to: 2 Proteins, and 100% coverage of the annotated genomic feature by RNAseq alignments, including 2 samples with support for all annotated introns";
NC_043003.1	Gnomon	exon	12238726	12238925	.	+	.	gene_id "LOC115213920"; db_xref "GeneID:115213920"; gbkey "mRNA"; gene "LOC115213920"; ID ""; gene_name "LOC115213920"; transcript_id "XM_036504520.1"; product "liprin-beta-1, transcript variant X7"; exon_number "4"; model_evidence "Supporting evidence includes similarity to: 2 Proteins, and 100% coverage of the annotated genomic feature by RNAseq alignments, including 2 samples with support for all annotated introns";
NC_043003.1	Gnomon	exon	12353952	12354143	.	+	.	gene_id "LOC115213920"; db_xref "GeneID:115213920"; gbkey "mRNA"; gene "LOC115213920"; ID ""; gene_name "LOC115213920"; transcript_id "XM_036504520.1"; product "liprin-beta-1, transcript variant X7"; exon_number "5"; model_evidence "Supporting evidence includes similarity to: 2 Proteins, and 100% coverage of the annotated genomic feature by RNAseq alignments, including 2 samples with support for all annotated introns";
NC_043003.1	Gnomon	exon	12505322	12505453	.	+	.	gene_id "LOC115213920"; db_xref "GeneID:115213920"; gbkey "mRNA"; gene "LOC115213920"; ID ""; gene_name "LOC115213920"; transcript_id "XM_036504520.1"; product "liprin-beta-1, transcript variant X7"; exon_number "6"; model_evidence "Supporting evidence includes similarity to: 2 Proteins, and 100% coverage of the annotated genomic feature by RNAseq alignments, including 2 samples with support for all annotated introns";
NC_043003.1	Gnomon	exon	12509847	12509955	.	+	.	gene_id "LOC115213920"; db_xref "GeneID:115213920"; gbkey "mRNA"; gene "LOC115213920"; ID ""; gene_name "LOC115213920"; transcript_id "XM_036504520.1"; product "liprin-beta-1, transcript variant X7"; exon_number "7"; model_evidence "Supporting evidence includes similarity to: 2 Proteins, and 100% coverage of the annotated genomic feature by RNAseq alignments, including 2 samples with support for all annotated introns";
NC_043003.1	Gnomon	exon	12546621	12546682	.	+	.	gene_id "LOC115213920"; db_xref "GeneID:115213920"; gbkey "mRNA"; gene "LOC115213920"; ID ""; gene_name "LOC115213920"; transcript_id "XM_036504520.1"; product "liprin-beta-1, transcript variant X7"; exon_number "8"; model_evidence "Supporting evidence includes similarity to: 2 Proteins, and 100% coverage of the annotated genomic feature by RNAseq alignments, including 2 samples with support for all annotated introns";
NC_043003.1	Gnomon	exon	12573727	12573811	.	+	.	gene_id "LOC115213920"; db_xref "GeneID:115213920"; gbkey "mRNA"; gene "LOC115213920"; ID ""; gene_name "LOC115213920"; transcript_id "XM_036504520.1"; product "liprin-beta-1, transcript variant X7"; exon_number "9"; model_evidence "Supporting evidence includes similarity to: 2 Proteins, and 100% coverage of the annotated genomic feature by RNAseq alignments, including 2 samples with support for all annotated introns";
NC_043003.1	Gnomon	exon	12579707	12579813	.	+	.	gene_id "LOC115213920"; db_xref "GeneID:115213920"; gbkey "mRNA"; gene "LOC115213920"; ID ""; gene_name "LOC115213920"; transcript_id "XM_036504520.1"; product "liprin-beta-1, transcript variant X7"; exon_number "10"; model_evidence "Supporting evidence includes similarity to: 2 Proteins, and 100% coverage of the annotated genomic feature by RNAseq alignments, including 2 samples with support for all annotated introns";
NC_043003.1	Gnomon	exon	12580352	12580406	.	+	.	gene_id "LOC115213920"; db_xref "GeneID:115213920"; gbkey "mRNA"; gene "LOC115213920"; ID ""; gene_name "LOC115213920"; transcript_id "XM_036504520.1"; product "liprin-beta-1, transcript variant X7"; exon_number "11"; model_evidence "Supporting evidence includes similarity to: 2 Proteins, and 100% coverage of the annotated genomic feature by RNAseq alignments, including 2 samples with support for all annotated introns";
NC_043003.1	Gnomon	exon	12584455	12584606	.	+	.	gene_id "LOC115213920"; db_xref "GeneID:115213920"; gbkey "mRNA"; gene "LOC115213920"; ID ""; gene_name "LOC115213920"; transcript_id "XM_036504520.1"; product "liprin-beta-1, transcript variant X7"; exon_number "12"; model_evidence "Supporting evidence includes similarity to: 2 Proteins, and 100% coverage of the annotated genomic feature by RNAseq alignments, including 2 samples with support for all annotated introns";
NC_043003.1	Gnomon	exon	12587393	12587413	.	+	.	gene_id "LOC115213920"; db_xref "GeneID:115213920"; gbkey "mRNA"; gene "LOC115213920"; ID ""; gene_name "LOC115213920"; transcript_id "XM_036504520.1"; product "liprin-beta-1, transcript variant X7"; exon_number "13"; model_evidence "Supporting evidence includes similarity to: 2 Proteins, and 100% coverage of the annotated genomic feature by RNAseq alignments, including 2 samples with support for all annotated introns";
NC_043003.1	Gnomon	exon	12594240	12594405	.	+	.	gene_id "LOC115213920"; db_xref "GeneID:115213920"; gbkey "mRNA"; gene "LOC115213920"; ID ""; gene_name "LOC115213920"; transcript_id "XM_036504520.1"; product "liprin-beta-1, transcript variant X7"; exon_number "14"; model_evidence "Supporting evidence includes similarity to: 2 Proteins, and 100% coverage of the annotated genomic feature by RNAseq alignments, including 2 samples with support for all annotated introns";
NC_043003.1	Gnomon	exon	12604532	12604649	.	+	.	gene_id "LOC115213920"; db_xref "GeneID:115213920"; gbkey "mRNA"; gene "LOC115213920"; ID ""; gene_name "LOC115213920"; transcript_id "XM_036504520.1"; product "liprin-beta-1, transcript variant X7"; exon_number "15"; model_evidence "Supporting evidence includes similarity to: 2 Proteins, and 100% coverage of the annotated genomic feature by RNAseq alignments, including 2 samples with support for all annotated introns";
NC_043003.1	Gnomon	exon	12611660	12611779	.	+	.	gene_id "LOC115213920"; db_xref "GeneID:115213920"; gbkey "mRNA"; gene "LOC115213920"; ID ""; gene_name "LOC115213920"; transcript_id "XM_036504520.1"; product "liprin-beta-1, transcript variant X7"; exon_number "16"; model_evidence "Supporting evidence includes similarity to: 2 Proteins, and 100% coverage of the annotated genomic feature by RNAseq alignments, including 2 samples with support for all annotated introns";
NC_043003.1	Gnomon	exon	12617227	12617377	.	+	.	gene_id "LOC115213920"; db_xref "GeneID:115213920"; gbkey "mRNA"; gene "LOC115213920"; ID ""; gene_name "LOC115213920"; transcript_id "XM_036504520.1"; product "liprin-beta-1, transcript variant X7"; exon_number "17"; model_evidence "Supporting evidence includes similarity to: 2 Proteins, and 100% coverage of the annotated genomic feature by RNAseq alignments, including 2 samples with support for all annotated introns";
NC_043003.1	Gnomon	exon	12619512	12619623	.	+	.	gene_id "LOC115213920"; db_xref "GeneID:115213920"; gbkey "mRNA"; gene "LOC115213920"; ID ""; gene_name "LOC115213920"; transcript_id "XM_036504520.1"; product "liprin-beta-1, transcript variant X7"; exon_number "18"; model_evidence "Supporting evidence includes similarity to: 2 Proteins, and 100% coverage of the annotated genomic feature by RNAseq alignments, including 2 samples with support for all annotated introns";
NC_043003.1	Gnomon	exon	12620975	12621063	.	+	.	gene_id "LOC115213920"; db_xref "GeneID:115213920"; gbkey "mRNA"; gene "LOC115213920"; ID ""; gene_name "LOC115213920"; transcript_id "XM_036504520.1"; product "liprin-beta-1, transcript variant X7"; exon_number "19"; model_evidence "Supporting evidence includes similarity to: 2 Proteins, and 100% coverage of the annotated genomic feature by RNAseq alignments, including 2 samples with support for all annotated introns";
NC_043003.1	Gnomon	exon	12622060	12622185	.	+	.	gene_id "LOC115213920"; db_xref "GeneID:115213920"; gbkey "mRNA"; gene "LOC115213920"; ID ""; gene_name "LOC115213920"; transcript_id "XM_036504520.1"; product "liprin-beta-1, transcript variant X7"; exon_number "20"; model_evidence "Supporting evidence includes similarity to: 2 Proteins, and 100% coverage of the annotated genomic feature by RNAseq alignments, including 2 samples with support for all annotated introns";
NC_043003.1	Gnomon	exon	12624175	12624306	.	+	.	gene_id "LOC115213920"; db_xref "GeneID:115213920"; gbkey "mRNA"; gene "LOC115213920"; ID ""; gene_name "LOC115213920"; transcript_id "XM_036504520.1"; product "liprin-beta-1, transcript variant X7"; exon_number "21"; model_evidence "Supporting evidence includes similarity to: 2 Proteins, and 100% coverage of the annotated genomic feature by RNAseq alignments, including 2 samples with support for all annotated introns";
NC_043003.1	Gnomon	exon	12627736	12627924	.	+	.	gene_id "LOC115213920"; db_xref "GeneID:115213920"; gbkey "mRNA"; gene "LOC115213920"; ID ""; gene_name "LOC115213920"; transcript_id "XM_036504520.1"; product "liprin-beta-1, transcript variant X7"; exon_number "22"; model_evidence "Supporting evidence includes similarity to: 2 Proteins, and 100% coverage of the annotated genomic feature by RNAseq alignments, including 2 samples with support for all annotated introns";
NC_043003.1	Gnomon	exon	12628184	12628345	.	+	.	gene_id "LOC115213920"; db_xref "GeneID:115213920"; gbkey "mRNA"; gene "LOC115213920"; ID ""; gene_name "LOC115213920"; transcript_id "XM_036504520.1"; product "liprin-beta-1, transcript variant X7"; exon_number "23"; model_evidence "Supporting evidence includes similarity to: 2 Proteins, and 100% coverage of the annotated genomic feature by RNAseq alignments, including 2 samples with support for all annotated introns";
NC_043003.1	Gnomon	exon	12630148	12630207	.	+	.	gene_id "LOC115213920"; db_xref "GeneID:115213920"; gbkey "mRNA"; gene "LOC115213920"; ID ""; gene_name "LOC115213920"; transcript_id "XM_036504520.1"; product "liprin-beta-1, transcript variant X7"; exon_number "24"; model_evidence "Supporting evidence includes similarity to: 2 Proteins, and 100% coverage of the annotated genomic feature by RNAseq alignments, including 2 samples with support for all annotated introns";
NC_043003.1	Gnomon	exon	12636440	12638081	.	+	.	gene_id "LOC115213920"; db_xref "GeneID:115213920"; gbkey "mRNA"; gene "LOC115213920"; ID ""; gene_name "LOC115213920"; transcript_id "XM_036504520.1"; product "liprin-beta-1, transcript variant X7"; exon_number "25"; model_evidence "Supporting evidence includes similarity to: 2 Proteins, and 100% coverage of the annotated genomic feature by RNAseq alignments, including 2 samples with support for all annotated introns";
NC_043003.1	Gnomon	start_codon	12205141	12205143	.	+	0	gene_id "LOC115213920"; db_xref "GeneID:115213920"; gbkey "CDS"; gene "LOC115213920"; ID ""; gene_name "LOC115213920"; transcript_id "XM_036504520.1"; product "liprin-beta-1 isoform X7"; protein_id "XP_036360413.1"; exon_number "2";
NC_043003.1	Gnomon	stop_codon	12636491	12636493	.	+	0	gene_id "LOC115213920"; db_xref "GeneID:115213920"; gbkey "CDS"; gene "LOC115213920"; ID ""; gene_name "LOC115213920"; transcript_id "XM_036504520.1"; product "liprin-beta-1 isoform X7"; protein_id "XP_036360413.1"; exon_number "25";
NC_043003.1	Gnomon	transcript	12149517	12638081	.	+	.	gene_id "LOC115213920"; ID "XM_036504521.1"; gene_name "LOC115213920"; transcript_id "XM_036504521.1";
NC_043003.1	Gnomon	CDS	12205141	12205318	.	+	0	gene_id "LOC115213920"; db_xref "GeneID:115213920"; gbkey "CDS"; gene "LOC115213920"; ID ""; gene_name "LOC115213920"; transcript_id "XM_036504521.1"; product "liprin-beta-1 isoform X8"; protein_id "XP_036360414.1"; exon_number "2";
NC_043003.1	Gnomon	CDS	12231715	12231753	.	+	2	gene_id "LOC115213920"; db_xref "GeneID:115213920"; gbkey "CDS"; gene "LOC115213920"; ID ""; gene_name "LOC115213920"; transcript_id "XM_036504521.1"; product "liprin-beta-1 isoform X8"; protein_id "XP_036360414.1"; exon_number "3";
NC_043003.1	Gnomon	CDS	12238726	12238925	.	+	2	gene_id "LOC115213920"; db_xref "GeneID:115213920"; gbkey "CDS"; gene "LOC115213920"; ID ""; gene_name "LOC115213920"; transcript_id "XM_036504521.1"; product "liprin-beta-1 isoform X8"; protein_id "XP_036360414.1"; exon_number "4";
NC_043003.1	Gnomon	CDS	12353952	12354143	.	+	0	gene_id "LOC115213920"; db_xref "GeneID:115213920"; gbkey "CDS"; gene "LOC115213920"; ID ""; gene_name "LOC115213920"; transcript_id "XM_036504521.1"; product "liprin-beta-1 isoform X8"; protein_id "XP_036360414.1"; exon_number "5";
NC_043003.1	Gnomon	CDS	12505322	12505453	.	+	0	gene_id "LOC115213920"; db_xref "GeneID:115213920"; gbkey "CDS"; gene "LOC115213920"; ID ""; gene_name "LOC115213920"; transcript_id "XM_036504521.1"; product "liprin-beta-1 isoform X8"; protein_id "XP_036360414.1"; exon_number "6";
NC_043003.1	Gnomon	CDS	12509847	12509955	.	+	0	gene_id "LOC115213920"; db_xref "GeneID:115213920"; gbkey "CDS"; gene "LOC115213920"; ID ""; gene_name "LOC115213920"; transcript_id "XM_036504521.1"; product "liprin-beta-1 isoform X8"; protein_id "XP_036360414.1"; exon_number "7";
NC_043003.1	Gnomon	CDS	12522668	12522730	.	+	2	gene_id "LOC115213920"; db_xref "GeneID:115213920"; gbkey "CDS"; gene "LOC115213920"; ID ""; gene_name "LOC115213920"; transcript_id "XM_036504521.1"; product "liprin-beta-1 isoform X8"; protein_id "XP_036360414.1"; exon_number "8";
NC_043003.1	Gnomon	CDS	12546621	12546682	.	+	2	gene_id "LOC115213920"; db_xref "GeneID:115213920"; gbkey "CDS"; gene "LOC115213920"; ID ""; gene_name "LOC115213920"; transcript_id "XM_036504521.1"; product "liprin-beta-1 isoform X8"; protein_id "XP_036360414.1"; exon_number "9";
NC_043003.1	Gnomon	CDS	12550817	12550834	.	+	0	gene_id "LOC115213920"; db_xref "GeneID:115213920"; gbkey "CDS"; gene "LOC115213920"; ID ""; gene_name "LOC115213920"; transcript_id "XM_036504521.1"; product "liprin-beta-1 isoform X8"; protein_id "XP_036360414.1"; exon_number "10";
NC_043003.1	Gnomon	CDS	12573727	12573811	.	+	0	gene_id "LOC115213920"; db_xref "GeneID:115213920"; gbkey "CDS"; gene "LOC115213920"; ID ""; gene_name "LOC115213920"; transcript_id "XM_036504521.1"; product "liprin-beta-1 isoform X8"; protein_id "XP_036360414.1"; exon_number "11";
NC_043003.1	Gnomon	CDS	12579707	12579813	.	+	2	gene_id "LOC115213920"; db_xref "GeneID:115213920"; gbkey "CDS"; gene "LOC115213920"; ID ""; gene_name "LOC115213920"; transcript_id "XM_036504521.1"; product "liprin-beta-1 isoform X8"; protein_id "XP_036360414.1"; exon_number "12";
NC_043003.1	Gnomon	CDS	12580352	12580406	.	+	0	gene_id "LOC115213920"; db_xref "GeneID:115213920"; gbkey "CDS"; gene "LOC115213920"; ID ""; gene_name "LOC115213920"; transcript_id "XM_036504521.1"; product "liprin-beta-1 isoform X8"; protein_id "XP_036360414.1"; exon_number "13";
NC_043003.1	Gnomon	CDS	12584455	12584606	.	+	2	gene_id "LOC115213920"; db_xref "GeneID:115213920"; gbkey "CDS"; gene "LOC115213920"; ID ""; gene_name "LOC115213920"; transcript_id "XM_036504521.1"; product "liprin-beta-1 isoform X8"; protein_id "XP_036360414.1"; exon_number "14";
NC_043003.1	Gnomon	CDS	12587393	12587413	.	+	0	gene_id "LOC115213920"; db_xref "GeneID:115213920"; gbkey "CDS"; gene "LOC115213920"; ID ""; gene_name "LOC115213920"; transcript_id "XM_036504521.1"; product "liprin-beta-1 isoform X8"; protein_id "XP_036360414.1"; exon_number "15";
NC_043003.1	Gnomon	CDS	12594240	12594405	.	+	0	gene_id "LOC115213920"; db_xref "GeneID:115213920"; gbkey "CDS"; gene "LOC115213920"; ID ""; gene_name "LOC115213920"; transcript_id "XM_036504521.1"; product "liprin-beta-1 isoform X8"; protein_id "XP_036360414.1"; exon_number "16";
NC_043003.1	Gnomon	CDS	12604532	12604649	.	+	2	gene_id "LOC115213920"; db_xref "GeneID:115213920"; gbkey "CDS"; gene "LOC115213920"; ID ""; gene_name "LOC115213920"; transcript_id "XM_036504521.1"; product "liprin-beta-1 isoform X8"; protein_id "XP_036360414.1"; exon_number "17";
NC_043003.1	Gnomon	CDS	12617227	12617377	.	+	1	gene_id "LOC115213920"; db_xref "GeneID:115213920"; gbkey "CDS"; gene "LOC115213920"; ID ""; gene_name "LOC115213920"; transcript_id "XM_036504521.1"; product "liprin-beta-1 isoform X8"; protein_id "XP_036360414.1"; exon_number "18";
NC_043003.1	Gnomon	CDS	12619512	12619623	.	+	0	gene_id "LOC115213920"; db_xref "GeneID:115213920"; gbkey "CDS"; gene "LOC115213920"; ID ""; gene_name "LOC115213920"; transcript_id "XM_036504521.1"; product "liprin-beta-1 isoform X8"; protein_id "XP_036360414.1"; exon_number "19";
NC_043003.1	Gnomon	CDS	12620975	12621063	.	+	2	gene_id "LOC115213920"; db_xref "GeneID:115213920"; gbkey "CDS"; gene "LOC115213920"; ID ""; gene_name "LOC115213920"; transcript_id "XM_036504521.1"; product "liprin-beta-1 isoform X8"; protein_id "XP_036360414.1"; exon_number "20";
NC_043003.1	Gnomon	CDS	12622060	12622185	.	+	0	gene_id "LOC115213920"; db_xref "GeneID:115213920"; gbkey "CDS"; gene "LOC115213920"; ID ""; gene_name "LOC115213920"; transcript_id "XM_036504521.1"; product "liprin-beta-1 isoform X8"; protein_id "XP_036360414.1"; exon_number "21";
NC_043003.1	Gnomon	CDS	12624175	12624306	.	+	0	gene_id "LOC115213920"; db_xref "GeneID:115213920"; gbkey "CDS"; gene "LOC115213920"; ID ""; gene_name "LOC115213920"; transcript_id "XM_036504521.1"; product "liprin-beta-1 isoform X8"; protein_id "XP_036360414.1"; exon_number "22";
NC_043003.1	Gnomon	CDS	12627736	12627924	.	+	0	gene_id "LOC115213920"; db_xref "GeneID:115213920"; gbkey "CDS"; gene "LOC115213920"; ID ""; gene_name "LOC115213920"; transcript_id "XM_036504521.1"; product "liprin-beta-1 isoform X8"; protein_id "XP_036360414.1"; exon_number "23";
NC_043003.1	Gnomon	CDS	12628184	12628345	.	+	0	gene_id "LOC115213920"; db_xref "GeneID:115213920"; gbkey "CDS"; gene "LOC115213920"; ID ""; gene_name "LOC115213920"; transcript_id "XM_036504521.1"; product "liprin-beta-1 isoform X8"; protein_id "XP_036360414.1"; exon_number "24";
NC_043003.1	Gnomon	CDS	12630148	12630207	.	+	0	gene_id "LOC115213920"; db_xref "GeneID:115213920"; gbkey "CDS"; gene "LOC115213920"; ID ""; gene_name "LOC115213920"; transcript_id "XM_036504521.1"; product "liprin-beta-1 isoform X8"; protein_id "XP_036360414.1"; exon_number "25";
NC_043003.1	Gnomon	CDS	12636440	12636490	.	+	0	gene_id "LOC115213920"; db_xref "GeneID:115213920"; gbkey "CDS"; gene "LOC115213920"; ID ""; gene_name "LOC115213920"; transcript_id "XM_036504521.1"; product "liprin-beta-1 isoform X8"; protein_id "XP_036360414.1"; exon_number "26";
NC_043003.1	Gnomon	exon	12149517	12149893	.	+	.	gene_id "LOC115213920"; db_xref "GeneID:115213920"; gbkey "mRNA"; gene "LOC115213920"; ID ""; gene_name "LOC115213920"; transcript_id "XM_036504521.1"; product "liprin-beta-1, transcript variant X8"; exon_number "1"; model_evidence "Supporting evidence includes similarity to: 2 Proteins, and 100% coverage of the annotated genomic feature by RNAseq alignments, including 1 sample with support for all annotated introns";
NC_043003.1	Gnomon	exon	12204930	12205318	.	+	.	gene_id "LOC115213920"; db_xref "GeneID:115213920"; gbkey "mRNA"; gene "LOC115213920"; ID ""; gene_name "LOC115213920"; transcript_id "XM_036504521.1"; product "liprin-beta-1, transcript variant X8"; exon_number "2"; model_evidence "Supporting evidence includes similarity to: 2 Proteins, and 100% coverage of the annotated genomic feature by RNAseq alignments, including 1 sample with support for all annotated introns";
NC_043003.1	Gnomon	exon	12231715	12231753	.	+	.	gene_id "LOC115213920"; db_xref "GeneID:115213920"; gbkey "mRNA"; gene "LOC115213920"; ID ""; gene_name "LOC115213920"; transcript_id "XM_036504521.1"; product "liprin-beta-1, transcript variant X8"; exon_number "3"; model_evidence "Supporting evidence includes similarity to: 2 Proteins, and 100% coverage of the annotated genomic feature by RNAseq alignments, including 1 sample with support for all annotated introns";
NC_043003.1	Gnomon	exon	12238726	12238925	.	+	.	gene_id "LOC115213920"; db_xref "GeneID:115213920"; gbkey "mRNA"; gene "LOC115213920"; ID ""; gene_name "LOC115213920"; transcript_id "XM_036504521.1"; product "liprin-beta-1, transcript variant X8"; exon_number "4"; model_evidence "Supporting evidence includes similarity to: 2 Proteins, and 100% coverage of the annotated genomic feature by RNAseq alignments, including 1 sample with support for all annotated introns";
NC_043003.1	Gnomon	exon	12353952	12354143	.	+	.	gene_id "LOC115213920"; db_xref "GeneID:115213920"; gbkey "mRNA"; gene "LOC115213920"; ID ""; gene_name "LOC115213920"; transcript_id "XM_036504521.1"; product "liprin-beta-1, transcript variant X8"; exon_number "5"; model_evidence "Supporting evidence includes similarity to: 2 Proteins, and 100% coverage of the annotated genomic feature by RNAseq alignments, including 1 sample with support for all annotated introns";
NC_043003.1	Gnomon	exon	12505322	12505453	.	+	.	gene_id "LOC115213920"; db_xref "GeneID:115213920"; gbkey "mRNA"; gene "LOC115213920"; ID ""; gene_name "LOC115213920"; transcript_id "XM_036504521.1"; product "liprin-beta-1, transcript variant X8"; exon_number "6"; model_evidence "Supporting evidence includes similarity to: 2 Proteins, and 100% coverage of the annotated genomic feature by RNAseq alignments, including 1 sample with support for all annotated introns";
NC_043003.1	Gnomon	exon	12509847	12509955	.	+	.	gene_id "LOC115213920"; db_xref "GeneID:115213920"; gbkey "mRNA"; gene "LOC115213920"; ID ""; gene_name "LOC115213920"; transcript_id "XM_036504521.1"; product "liprin-beta-1, transcript variant X8"; exon_number "7"; model_evidence "Supporting evidence includes similarity to: 2 Proteins, and 100% coverage of the annotated genomic feature by RNAseq alignments, including 1 sample with support for all annotated introns";
NC_043003.1	Gnomon	exon	12522668	12522730	.	+	.	gene_id "LOC115213920"; db_xref "GeneID:115213920"; gbkey "mRNA"; gene "LOC115213920"; ID ""; gene_name "LOC115213920"; transcript_id "XM_036504521.1"; product "liprin-beta-1, transcript variant X8"; exon_number "8"; model_evidence "Supporting evidence includes similarity to: 2 Proteins, and 100% coverage of the annotated genomic feature by RNAseq alignments, including 1 sample with support for all annotated introns";
NC_043003.1	Gnomon	exon	12546621	12546682	.	+	.	gene_id "LOC115213920"; db_xref "GeneID:115213920"; gbkey "mRNA"; gene "LOC115213920"; ID ""; gene_name "LOC115213920"; transcript_id "XM_036504521.1"; product "liprin-beta-1, transcript variant X8"; exon_number "9"; model_evidence "Supporting evidence includes similarity to: 2 Proteins, and 100% coverage of the annotated genomic feature by RNAseq alignments, including 1 sample with support for all annotated introns";
NC_043003.1	Gnomon	exon	12550817	12550834	.	+	.	gene_id "LOC115213920"; db_xref "GeneID:115213920"; gbkey "mRNA"; gene "LOC115213920"; ID ""; gene_name "LOC115213920"; transcript_id "XM_036504521.1"; product "liprin-beta-1, transcript variant X8"; exon_number "10"; model_evidence "Supporting evidence includes similarity to: 2 Proteins, and 100% coverage of the annotated genomic feature by RNAseq alignments, including 1 sample with support for all annotated introns";
NC_043003.1	Gnomon	exon	12573727	12573811	.	+	.	gene_id "LOC115213920"; db_xref "GeneID:115213920"; gbkey "mRNA"; gene "LOC115213920"; ID ""; gene_name "LOC115213920"; transcript_id "XM_036504521.1"; product "liprin-beta-1, transcript variant X8"; exon_number "11"; model_evidence "Supporting evidence includes similarity to: 2 Proteins, and 100% coverage of the annotated genomic feature by RNAseq alignments, including 1 sample with support for all annotated introns";
NC_043003.1	Gnomon	exon	12579707	12579813	.	+	.	gene_id "LOC115213920"; db_xref "GeneID:115213920"; gbkey "mRNA"; gene "LOC115213920"; ID ""; gene_name "LOC115213920"; transcript_id "XM_036504521.1"; product "liprin-beta-1, transcript variant X8"; exon_number "12"; model_evidence "Supporting evidence includes similarity to: 2 Proteins, and 100% coverage of the annotated genomic feature by RNAseq alignments, including 1 sample with support for all annotated introns";
NC_043003.1	Gnomon	exon	12580352	12580406	.	+	.	gene_id "LOC115213920"; db_xref "GeneID:115213920"; gbkey "mRNA"; gene "LOC115213920"; ID ""; gene_name "LOC115213920"; transcript_id "XM_036504521.1"; product "liprin-beta-1, transcript variant X8"; exon_number "13"; model_evidence "Supporting evidence includes similarity to: 2 Proteins, and 100% coverage of the annotated genomic feature by RNAseq alignments, including 1 sample with support for all annotated introns";
NC_043003.1	Gnomon	exon	12584455	12584606	.	+	.	gene_id "LOC115213920"; db_xref "GeneID:115213920"; gbkey "mRNA"; gene "LOC115213920"; ID ""; gene_name "LOC115213920"; transcript_id "XM_036504521.1"; product "liprin-beta-1, transcript variant X8"; exon_number "14"; model_evidence "Supporting evidence includes similarity to: 2 Proteins, and 100% coverage of the annotated genomic feature by RNAseq alignments, including 1 sample with support for all annotated introns";
NC_043003.1	Gnomon	exon	12587393	12587413	.	+	.	gene_id "LOC115213920"; db_xref "GeneID:115213920"; gbkey "mRNA"; gene "LOC115213920"; ID ""; gene_name "LOC115213920"; transcript_id "XM_036504521.1"; product "liprin-beta-1, transcript variant X8"; exon_number "15"; model_evidence "Supporting evidence includes similarity to: 2 Proteins, and 100% coverage of the annotated genomic feature by RNAseq alignments, including 1 sample with support for all annotated introns";
NC_043003.1	Gnomon	exon	12594240	12594405	.	+	.	gene_id "LOC115213920"; db_xref "GeneID:115213920"; gbkey "mRNA"; gene "LOC115213920"; ID ""; gene_name "LOC115213920"; transcript_id "XM_036504521.1"; product "liprin-beta-1, transcript variant X8"; exon_number "16"; model_evidence "Supporting evidence includes similarity to: 2 Proteins, and 100% coverage of the annotated genomic feature by RNAseq alignments, including 1 sample with support for all annotated introns";
NC_043003.1	Gnomon	exon	12604532	12604649	.	+	.	gene_id "LOC115213920"; db_xref "GeneID:115213920"; gbkey "mRNA"; gene "LOC115213920"; ID ""; gene_name "LOC115213920"; transcript_id "XM_036504521.1"; product "liprin-beta-1, transcript variant X8"; exon_number "17"; model_evidence "Supporting evidence includes similarity to: 2 Proteins, and 100% coverage of the annotated genomic feature by RNAseq alignments, including 1 sample with support for all annotated introns";
NC_043003.1	Gnomon	exon	12617227	12617377	.	+	.	gene_id "LOC115213920"; db_xref "GeneID:115213920"; gbkey "mRNA"; gene "LOC115213920"; ID ""; gene_name "LOC115213920"; transcript_id "XM_036504521.1"; product "liprin-beta-1, transcript variant X8"; exon_number "18"; model_evidence "Supporting evidence includes similarity to: 2 Proteins, and 100% coverage of the annotated genomic feature by RNAseq alignments, including 1 sample with support for all annotated introns";
NC_043003.1	Gnomon	exon	12619512	12619623	.	+	.	gene_id "LOC115213920"; db_xref "GeneID:115213920"; gbkey "mRNA"; gene "LOC115213920"; ID ""; gene_name "LOC115213920"; transcript_id "XM_036504521.1"; product "liprin-beta-1, transcript variant X8"; exon_number "19"; model_evidence "Supporting evidence includes similarity to: 2 Proteins, and 100% coverage of the annotated genomic feature by RNAseq alignments, including 1 sample with support for all annotated introns";
NC_043003.1	Gnomon	exon	12620975	12621063	.	+	.	gene_id "LOC115213920"; db_xref "GeneID:115213920"; gbkey "mRNA"; gene "LOC115213920"; ID ""; gene_name "LOC115213920"; transcript_id "XM_036504521.1"; product "liprin-beta-1, transcript variant X8"; exon_number "20"; model_evidence "Supporting evidence includes similarity to: 2 Proteins, and 100% coverage of the annotated genomic feature by RNAseq alignments, including 1 sample with support for all annotated introns";
NC_043003.1	Gnomon	exon	12622060	12622185	.	+	.	gene_id "LOC115213920"; db_xref "GeneID:115213920"; gbkey "mRNA"; gene "LOC115213920"; ID ""; gene_name "LOC115213920"; transcript_id "XM_036504521.1"; product "liprin-beta-1, transcript variant X8"; exon_number "21"; model_evidence "Supporting evidence includes similarity to: 2 Proteins, and 100% coverage of the annotated genomic feature by RNAseq alignments, including 1 sample with support for all annotated introns";
NC_043003.1	Gnomon	exon	12624175	12624306	.	+	.	gene_id "LOC115213920"; db_xref "GeneID:115213920"; gbkey "mRNA"; gene "LOC115213920"; ID ""; gene_name "LOC115213920"; transcript_id "XM_036504521.1"; product "liprin-beta-1, transcript variant X8"; exon_number "22"; model_evidence "Supporting evidence includes similarity to: 2 Proteins, and 100% coverage of the annotated genomic feature by RNAseq alignments, including 1 sample with support for all annotated introns";
NC_043003.1	Gnomon	exon	12627736	12627924	.	+	.	gene_id "LOC115213920"; db_xref "GeneID:115213920"; gbkey "mRNA"; gene "LOC115213920"; ID ""; gene_name "LOC115213920"; transcript_id "XM_036504521.1"; product "liprin-beta-1, transcript variant X8"; exon_number "23"; model_evidence "Supporting evidence includes similarity to: 2 Proteins, and 100% coverage of the annotated genomic feature by RNAseq alignments, including 1 sample with support for all annotated introns";
NC_043003.1	Gnomon	exon	12628184	12628345	.	+	.	gene_id "LOC115213920"; db_xref "GeneID:115213920"; gbkey "mRNA"; gene "LOC115213920"; ID ""; gene_name "LOC115213920"; transcript_id "XM_036504521.1"; product "liprin-beta-1, transcript variant X8"; exon_number "24"; model_evidence "Supporting evidence includes similarity to: 2 Proteins, and 100% coverage of the annotated genomic feature by RNAseq alignments, including 1 sample with support for all annotated introns";
NC_043003.1	Gnomon	exon	12630148	12630207	.	+	.	gene_id "LOC115213920"; db_xref "GeneID:115213920"; gbkey "mRNA"; gene "LOC115213920"; ID ""; gene_name "LOC115213920"; transcript_id "XM_036504521.1"; product "liprin-beta-1, transcript variant X8"; exon_number "25"; model_evidence "Supporting evidence includes similarity to: 2 Proteins, and 100% coverage of the annotated genomic feature by RNAseq alignments, including 1 sample with support for all annotated introns";
NC_043003.1	Gnomon	exon	12636440	12638081	.	+	.	gene_id "LOC115213920"; db_xref "GeneID:115213920"; gbkey "mRNA"; gene "LOC115213920"; ID ""; gene_name "LOC115213920"; transcript_id "XM_036504521.1"; product "liprin-beta-1, transcript variant X8"; exon_number "26"; model_evidence "Supporting evidence includes similarity to: 2 Proteins, and 100% coverage of the annotated genomic feature by RNAseq alignments, including 1 sample with support for all annotated introns";
NC_043003.1	Gnomon	start_codon	12205141	12205143	.	+	0	gene_id "LOC115213920"; db_xref "GeneID:115213920"; gbkey "CDS"; gene "LOC115213920"; ID ""; gene_name "LOC115213920"; transcript_id "XM_036504521.1"; product "liprin-beta-1 isoform X8"; protein_id "XP_036360414.1"; exon_number "2";
NC_043003.1	Gnomon	stop_codon	12636491	12636493	.	+	0	gene_id "LOC115213920"; db_xref "GeneID:115213920"; gbkey "CDS"; gene "LOC115213920"; ID ""; gene_name "LOC115213920"; transcript_id "XM_036504521.1"; product "liprin-beta-1 isoform X8"; protein_id "XP_036360414.1"; exon_number "26";
NC_043003.1	Gnomon	transcript	12149517	12638081	.	+	.	gene_id "LOC115213920"; ID "XM_036504522.1"; gene_name "LOC115213920"; transcript_id "XM_036504522.1";
NC_043003.1	Gnomon	CDS	12205141	12205318	.	+	0	gene_id "LOC115213920"; db_xref "GeneID:115213920"; gbkey "CDS"; gene "LOC115213920"; ID ""; gene_name "LOC115213920"; transcript_id "XM_036504522.1"; product "liprin-beta-1 isoform X9"; protein_id "XP_036360415.1"; exon_number "2";
NC_043003.1	Gnomon	CDS	12231715	12231753	.	+	2	gene_id "LOC115213920"; db_xref "GeneID:115213920"; gbkey "CDS"; gene "LOC115213920"; ID ""; gene_name "LOC115213920"; transcript_id "XM_036504522.1"; product "liprin-beta-1 isoform X9"; protein_id "XP_036360415.1"; exon_number "3";
NC_043003.1	Gnomon	CDS	12238726	12238925	.	+	2	gene_id "LOC115213920"; db_xref "GeneID:115213920"; gbkey "CDS"; gene "LOC115213920"; ID ""; gene_name "LOC115213920"; transcript_id "XM_036504522.1"; product "liprin-beta-1 isoform X9"; protein_id "XP_036360415.1"; exon_number "4";
NC_043003.1	Gnomon	CDS	12353952	12354143	.	+	0	gene_id "LOC115213920"; db_xref "GeneID:115213920"; gbkey "CDS"; gene "LOC115213920"; ID ""; gene_name "LOC115213920"; transcript_id "XM_036504522.1"; product "liprin-beta-1 isoform X9"; protein_id "XP_036360415.1"; exon_number "5";
NC_043003.1	Gnomon	CDS	12505322	12505453	.	+	0	gene_id "LOC115213920"; db_xref "GeneID:115213920"; gbkey "CDS"; gene "LOC115213920"; ID ""; gene_name "LOC115213920"; transcript_id "XM_036504522.1"; product "liprin-beta-1 isoform X9"; protein_id "XP_036360415.1"; exon_number "6";
NC_043003.1	Gnomon	CDS	12509847	12509955	.	+	0	gene_id "LOC115213920"; db_xref "GeneID:115213920"; gbkey "CDS"; gene "LOC115213920"; ID ""; gene_name "LOC115213920"; transcript_id "XM_036504522.1"; product "liprin-beta-1 isoform X9"; protein_id "XP_036360415.1"; exon_number "7";
NC_043003.1	Gnomon	CDS	12522668	12522730	.	+	2	gene_id "LOC115213920"; db_xref "GeneID:115213920"; gbkey "CDS"; gene "LOC115213920"; ID ""; gene_name "LOC115213920"; transcript_id "XM_036504522.1"; product "liprin-beta-1 isoform X9"; protein_id "XP_036360415.1"; exon_number "8";
NC_043003.1	Gnomon	CDS	12546621	12546682	.	+	2	gene_id "LOC115213920"; db_xref "GeneID:115213920"; gbkey "CDS"; gene "LOC115213920"; ID ""; gene_name "LOC115213920"; transcript_id "XM_036504522.1"; product "liprin-beta-1 isoform X9"; protein_id "XP_036360415.1"; exon_number "9";
NC_043003.1	Gnomon	CDS	12550817	12550834	.	+	0	gene_id "LOC115213920"; db_xref "GeneID:115213920"; gbkey "CDS"; gene "LOC115213920"; ID ""; gene_name "LOC115213920"; transcript_id "XM_036504522.1"; product "liprin-beta-1 isoform X9"; protein_id "XP_036360415.1"; exon_number "10";
NC_043003.1	Gnomon	CDS	12573727	12573811	.	+	0	gene_id "LOC115213920"; db_xref "GeneID:115213920"; gbkey "CDS"; gene "LOC115213920"; ID ""; gene_name "LOC115213920"; transcript_id "XM_036504522.1"; product "liprin-beta-1 isoform X9"; protein_id "XP_036360415.1"; exon_number "11";
NC_043003.1	Gnomon	CDS	12579707	12579813	.	+	2	gene_id "LOC115213920"; db_xref "GeneID:115213920"; gbkey "CDS"; gene "LOC115213920"; ID ""; gene_name "LOC115213920"; transcript_id "XM_036504522.1"; product "liprin-beta-1 isoform X9"; protein_id "XP_036360415.1"; exon_number "12";
NC_043003.1	Gnomon	CDS	12580352	12580406	.	+	0	gene_id "LOC115213920"; db_xref "GeneID:115213920"; gbkey "CDS"; gene "LOC115213920"; ID ""; gene_name "LOC115213920"; transcript_id "XM_036504522.1"; product "liprin-beta-1 isoform X9"; protein_id "XP_036360415.1"; exon_number "13";
NC_043003.1	Gnomon	CDS	12584455	12584606	.	+	2	gene_id "LOC115213920"; db_xref "GeneID:115213920"; gbkey "CDS"; gene "LOC115213920"; ID ""; gene_name "LOC115213920"; transcript_id "XM_036504522.1"; product "liprin-beta-1 isoform X9"; protein_id "XP_036360415.1"; exon_number "14";
NC_043003.1	Gnomon	CDS	12587393	12587413	.	+	0	gene_id "LOC115213920"; db_xref "GeneID:115213920"; gbkey "CDS"; gene "LOC115213920"; ID ""; gene_name "LOC115213920"; transcript_id "XM_036504522.1"; product "liprin-beta-1 isoform X9"; protein_id "XP_036360415.1"; exon_number "15";
NC_043003.1	Gnomon	CDS	12594240	12594282	.	+	0	gene_id "LOC115213920"; db_xref "GeneID:115213920"; gbkey "CDS"; gene "LOC115213920"; ID ""; gene_name "LOC115213920"; transcript_id "XM_036504522.1"; product "liprin-beta-1 isoform X9"; protein_id "XP_036360415.1"; exon_number "16";
NC_043003.1	Gnomon	CDS	12604532	12604649	.	+	2	gene_id "LOC115213920"; db_xref "GeneID:115213920"; gbkey "CDS"; gene "LOC115213920"; ID ""; gene_name "LOC115213920"; transcript_id "XM_036504522.1"; product "liprin-beta-1 isoform X9"; protein_id "XP_036360415.1"; exon_number "17";
NC_043003.1	Gnomon	CDS	12611660	12611779	.	+	1	gene_id "LOC115213920"; db_xref "GeneID:115213920"; gbkey "CDS"; gene "LOC115213920"; ID ""; gene_name "LOC115213920"; transcript_id "XM_036504522.1"; product "liprin-beta-1 isoform X9"; protein_id "XP_036360415.1"; exon_number "18";
NC_043003.1	Gnomon	CDS	12617227	12617377	.	+	1	gene_id "LOC115213920"; db_xref "GeneID:115213920"; gbkey "CDS"; gene "LOC115213920"; ID ""; gene_name "LOC115213920"; transcript_id "XM_036504522.1"; product "liprin-beta-1 isoform X9"; protein_id "XP_036360415.1"; exon_number "19";
NC_043003.1	Gnomon	CDS	12619512	12619623	.	+	0	gene_id "LOC115213920"; db_xref "GeneID:115213920"; gbkey "CDS"; gene "LOC115213920"; ID ""; gene_name "LOC115213920"; transcript_id "XM_036504522.1"; product "liprin-beta-1 isoform X9"; protein_id "XP_036360415.1"; exon_number "20";
NC_043003.1	Gnomon	CDS	12620975	12621063	.	+	2	gene_id "LOC115213920"; db_xref "GeneID:115213920"; gbkey "CDS"; gene "LOC115213920"; ID ""; gene_name "LOC115213920"; transcript_id "XM_036504522.1"; product "liprin-beta-1 isoform X9"; protein_id "XP_036360415.1"; exon_number "21";
NC_043003.1	Gnomon	CDS	12622060	12622185	.	+	0	gene_id "LOC115213920"; db_xref "GeneID:115213920"; gbkey "CDS"; gene "LOC115213920"; ID ""; gene_name "LOC115213920"; transcript_id "XM_036504522.1"; product "liprin-beta-1 isoform X9"; protein_id "XP_036360415.1"; exon_number "22";
NC_043003.1	Gnomon	CDS	12624175	12624306	.	+	0	gene_id "LOC115213920"; db_xref "GeneID:115213920"; gbkey "CDS"; gene "LOC115213920"; ID ""; gene_name "LOC115213920"; transcript_id "XM_036504522.1"; product "liprin-beta-1 isoform X9"; protein_id "XP_036360415.1"; exon_number "23";
NC_043003.1	Gnomon	CDS	12627736	12627924	.	+	0	gene_id "LOC115213920"; db_xref "GeneID:115213920"; gbkey "CDS"; gene "LOC115213920"; ID ""; gene_name "LOC115213920"; transcript_id "XM_036504522.1"; product "liprin-beta-1 isoform X9"; protein_id "XP_036360415.1"; exon_number "24";
NC_043003.1	Gnomon	CDS	12628184	12628345	.	+	0	gene_id "LOC115213920"; db_xref "GeneID:115213920"; gbkey "CDS"; gene "LOC115213920"; ID ""; gene_name "LOC115213920"; transcript_id "XM_036504522.1"; product "liprin-beta-1 isoform X9"; protein_id "XP_036360415.1"; exon_number "25";
NC_043003.1	Gnomon	CDS	12630148	12630207	.	+	0	gene_id "LOC115213920"; db_xref "GeneID:115213920"; gbkey "CDS"; gene "LOC115213920"; ID ""; gene_name "LOC115213920"; transcript_id "XM_036504522.1"; product "liprin-beta-1 isoform X9"; protein_id "XP_036360415.1"; exon_number "26";
NC_043003.1	Gnomon	CDS	12636440	12636490	.	+	0	gene_id "LOC115213920"; db_xref "GeneID:115213920"; gbkey "CDS"; gene "LOC115213920"; ID ""; gene_name "LOC115213920"; transcript_id "XM_036504522.1"; product "liprin-beta-1 isoform X9"; protein_id "XP_036360415.1"; exon_number "27";
NC_043003.1	Gnomon	exon	12149517	12149893	.	+	.	gene_id "LOC115213920"; db_xref "GeneID:115213920"; gbkey "mRNA"; gene "LOC115213920"; ID ""; gene_name "LOC115213920"; transcript_id "XM_036504522.1"; product "liprin-beta-1, transcript variant X9"; exon_number "1"; model_evidence "Supporting evidence includes similarity to: 2 Proteins, and 100% coverage of the annotated genomic feature by RNAseq alignments, including 1 sample with support for all annotated introns";
NC_043003.1	Gnomon	exon	12204930	12205318	.	+	.	gene_id "LOC115213920"; db_xref "GeneID:115213920"; gbkey "mRNA"; gene "LOC115213920"; ID ""; gene_name "LOC115213920"; transcript_id "XM_036504522.1"; product "liprin-beta-1, transcript variant X9"; exon_number "2"; model_evidence "Supporting evidence includes similarity to: 2 Proteins, and 100% coverage of the annotated genomic feature by RNAseq alignments, including 1 sample with support for all annotated introns";
NC_043003.1	Gnomon	exon	12231715	12231753	.	+	.	gene_id "LOC115213920"; db_xref "GeneID:115213920"; gbkey "mRNA"; gene "LOC115213920"; ID ""; gene_name "LOC115213920"; transcript_id "XM_036504522.1"; product "liprin-beta-1, transcript variant X9"; exon_number "3"; model_evidence "Supporting evidence includes similarity to: 2 Proteins, and 100% coverage of the annotated genomic feature by RNAseq alignments, including 1 sample with support for all annotated introns";
NC_043003.1	Gnomon	exon	12238726	12238925	.	+	.	gene_id "LOC115213920"; db_xref "GeneID:115213920"; gbkey "mRNA"; gene "LOC115213920"; ID ""; gene_name "LOC115213920"; transcript_id "XM_036504522.1"; product "liprin-beta-1, transcript variant X9"; exon_number "4"; model_evidence "Supporting evidence includes similarity to: 2 Proteins, and 100% coverage of the annotated genomic feature by RNAseq alignments, including 1 sample with support for all annotated introns";
NC_043003.1	Gnomon	exon	12353952	12354143	.	+	.	gene_id "LOC115213920"; db_xref "GeneID:115213920"; gbkey "mRNA"; gene "LOC115213920"; ID ""; gene_name "LOC115213920"; transcript_id "XM_036504522.1"; product "liprin-beta-1, transcript variant X9"; exon_number "5"; model_evidence "Supporting evidence includes similarity to: 2 Proteins, and 100% coverage of the annotated genomic feature by RNAseq alignments, including 1 sample with support for all annotated introns";
NC_043003.1	Gnomon	exon	12505322	12505453	.	+	.	gene_id "LOC115213920"; db_xref "GeneID:115213920"; gbkey "mRNA"; gene "LOC115213920"; ID ""; gene_name "LOC115213920"; transcript_id "XM_036504522.1"; product "liprin-beta-1, transcript variant X9"; exon_number "6"; model_evidence "Supporting evidence includes similarity to: 2 Proteins, and 100% coverage of the annotated genomic feature by RNAseq alignments, including 1 sample with support for all annotated introns";
NC_043003.1	Gnomon	exon	12509847	12509955	.	+	.	gene_id "LOC115213920"; db_xref "GeneID:115213920"; gbkey "mRNA"; gene "LOC115213920"; ID ""; gene_name "LOC115213920"; transcript_id "XM_036504522.1"; product "liprin-beta-1, transcript variant X9"; exon_number "7"; model_evidence "Supporting evidence includes similarity to: 2 Proteins, and 100% coverage of the annotated genomic feature by RNAseq alignments, including 1 sample with support for all annotated introns";
NC_043003.1	Gnomon	exon	12522668	12522730	.	+	.	gene_id "LOC115213920"; db_xref "GeneID:115213920"; gbkey "mRNA"; gene "LOC115213920"; ID ""; gene_name "LOC115213920"; transcript_id "XM_036504522.1"; product "liprin-beta-1, transcript variant X9"; exon_number "8"; model_evidence "Supporting evidence includes similarity to: 2 Proteins, and 100% coverage of the annotated genomic feature by RNAseq alignments, including 1 sample with support for all annotated introns";
NC_043003.1	Gnomon	exon	12546621	12546682	.	+	.	gene_id "LOC115213920"; db_xref "GeneID:115213920"; gbkey "mRNA"; gene "LOC115213920"; ID ""; gene_name "LOC115213920"; transcript_id "XM_036504522.1"; product "liprin-beta-1, transcript variant X9"; exon_number "9"; model_evidence "Supporting evidence includes similarity to: 2 Proteins, and 100% coverage of the annotated genomic feature by RNAseq alignments, including 1 sample with support for all annotated introns";
NC_043003.1	Gnomon	exon	12550817	12550834	.	+	.	gene_id "LOC115213920"; db_xref "GeneID:115213920"; gbkey "mRNA"; gene "LOC115213920"; ID ""; gene_name "LOC115213920"; transcript_id "XM_036504522.1"; product "liprin-beta-1, transcript variant X9"; exon_number "10"; model_evidence "Supporting evidence includes similarity to: 2 Proteins, and 100% coverage of the annotated genomic feature by RNAseq alignments, including 1 sample with support for all annotated introns";
NC_043003.1	Gnomon	exon	12573727	12573811	.	+	.	gene_id "LOC115213920"; db_xref "GeneID:115213920"; gbkey "mRNA"; gene "LOC115213920"; ID ""; gene_name "LOC115213920"; transcript_id "XM_036504522.1"; product "liprin-beta-1, transcript variant X9"; exon_number "11"; model_evidence "Supporting evidence includes similarity to: 2 Proteins, and 100% coverage of the annotated genomic feature by RNAseq alignments, including 1 sample with support for all annotated introns";
NC_043003.1	Gnomon	exon	12579707	12579813	.	+	.	gene_id "LOC115213920"; db_xref "GeneID:115213920"; gbkey "mRNA"; gene "LOC115213920"; ID ""; gene_name "LOC115213920"; transcript_id "XM_036504522.1"; product "liprin-beta-1, transcript variant X9"; exon_number "12"; model_evidence "Supporting evidence includes similarity to: 2 Proteins, and 100% coverage of the annotated genomic feature by RNAseq alignments, including 1 sample with support for all annotated introns";
NC_043003.1	Gnomon	exon	12580352	12580406	.	+	.	gene_id "LOC115213920"; db_xref "GeneID:115213920"; gbkey "mRNA"; gene "LOC115213920"; ID ""; gene_name "LOC115213920"; transcript_id "XM_036504522.1"; product "liprin-beta-1, transcript variant X9"; exon_number "13"; model_evidence "Supporting evidence includes similarity to: 2 Proteins, and 100% coverage of the annotated genomic feature by RNAseq alignments, including 1 sample with support for all annotated introns";
NC_043003.1	Gnomon	exon	12584455	12584606	.	+	.	gene_id "LOC115213920"; db_xref "GeneID:115213920"; gbkey "mRNA"; gene "LOC115213920"; ID ""; gene_name "LOC115213920"; transcript_id "XM_036504522.1"; product "liprin-beta-1, transcript variant X9"; exon_number "14"; model_evidence "Supporting evidence includes similarity to: 2 Proteins, and 100% coverage of the annotated genomic feature by RNAseq alignments, including 1 sample with support for all annotated introns";
NC_043003.1	Gnomon	exon	12587393	12587413	.	+	.	gene_id "LOC115213920"; db_xref "GeneID:115213920"; gbkey "mRNA"; gene "LOC115213920"; ID ""; gene_name "LOC115213920"; transcript_id "XM_036504522.1"; product "liprin-beta-1, transcript variant X9"; exon_number "15"; model_evidence "Supporting evidence includes similarity to: 2 Proteins, and 100% coverage of the annotated genomic feature by RNAseq alignments, including 1 sample with support for all annotated introns";
NC_043003.1	Gnomon	exon	12594240	12594282	.	+	.	gene_id "LOC115213920"; db_xref "GeneID:115213920"; gbkey "mRNA"; gene "LOC115213920"; ID ""; gene_name "LOC115213920"; transcript_id "XM_036504522.1"; product "liprin-beta-1, transcript variant X9"; exon_number "16"; model_evidence "Supporting evidence includes similarity to: 2 Proteins, and 100% coverage of the annotated genomic feature by RNAseq alignments, including 1 sample with support for all annotated introns";
NC_043003.1	Gnomon	exon	12604532	12604649	.	+	.	gene_id "LOC115213920"; db_xref "GeneID:115213920"; gbkey "mRNA"; gene "LOC115213920"; ID ""; gene_name "LOC115213920"; transcript_id "XM_036504522.1"; product "liprin-beta-1, transcript variant X9"; exon_number "17"; model_evidence "Supporting evidence includes similarity to: 2 Proteins, and 100% coverage of the annotated genomic feature by RNAseq alignments, including 1 sample with support for all annotated introns";
NC_043003.1	Gnomon	exon	12611660	12611779	.	+	.	gene_id "LOC115213920"; db_xref "GeneID:115213920"; gbkey "mRNA"; gene "LOC115213920"; ID ""; gene_name "LOC115213920"; transcript_id "XM_036504522.1"; product "liprin-beta-1, transcript variant X9"; exon_number "18"; model_evidence "Supporting evidence includes similarity to: 2 Proteins, and 100% coverage of the annotated genomic feature by RNAseq alignments, including 1 sample with support for all annotated introns";
NC_043003.1	Gnomon	exon	12617227	12617377	.	+	.	gene_id "LOC115213920"; db_xref "GeneID:115213920"; gbkey "mRNA"; gene "LOC115213920"; ID ""; gene_name "LOC115213920"; transcript_id "XM_036504522.1"; product "liprin-beta-1, transcript variant X9"; exon_number "19"; model_evidence "Supporting evidence includes similarity to: 2 Proteins, and 100% coverage of the annotated genomic feature by RNAseq alignments, including 1 sample with support for all annotated introns";
NC_043003.1	Gnomon	exon	12619512	12619623	.	+	.	gene_id "LOC115213920"; db_xref "GeneID:115213920"; gbkey "mRNA"; gene "LOC115213920"; ID ""; gene_name "LOC115213920"; transcript_id "XM_036504522.1"; product "liprin-beta-1, transcript variant X9"; exon_number "20"; model_evidence "Supporting evidence includes similarity to: 2 Proteins, and 100% coverage of the annotated genomic feature by RNAseq alignments, including 1 sample with support for all annotated introns";
NC_043003.1	Gnomon	exon	12620975	12621063	.	+	.	gene_id "LOC115213920"; db_xref "GeneID:115213920"; gbkey "mRNA"; gene "LOC115213920"; ID ""; gene_name "LOC115213920"; transcript_id "XM_036504522.1"; product "liprin-beta-1, transcript variant X9"; exon_number "21"; model_evidence "Supporting evidence includes similarity to: 2 Proteins, and 100% coverage of the annotated genomic feature by RNAseq alignments, including 1 sample with support for all annotated introns";
NC_043003.1	Gnomon	exon	12622060	12622185	.	+	.	gene_id "LOC115213920"; db_xref "GeneID:115213920"; gbkey "mRNA"; gene "LOC115213920"; ID ""; gene_name "LOC115213920"; transcript_id "XM_036504522.1"; product "liprin-beta-1, transcript variant X9"; exon_number "22"; model_evidence "Supporting evidence includes similarity to: 2 Proteins, and 100% coverage of the annotated genomic feature by RNAseq alignments, including 1 sample with support for all annotated introns";
NC_043003.1	Gnomon	exon	12624175	12624306	.	+	.	gene_id "LOC115213920"; db_xref "GeneID:115213920"; gbkey "mRNA"; gene "LOC115213920"; ID ""; gene_name "LOC115213920"; transcript_id "XM_036504522.1"; product "liprin-beta-1, transcript variant X9"; exon_number "23"; model_evidence "Supporting evidence includes similarity to: 2 Proteins, and 100% coverage of the annotated genomic feature by RNAseq alignments, including 1 sample with support for all annotated introns";
NC_043003.1	Gnomon	exon	12627736	12627924	.	+	.	gene_id "LOC115213920"; db_xref "GeneID:115213920"; gbkey "mRNA"; gene "LOC115213920"; ID ""; gene_name "LOC115213920"; transcript_id "XM_036504522.1"; product "liprin-beta-1, transcript variant X9"; exon_number "24"; model_evidence "Supporting evidence includes similarity to: 2 Proteins, and 100% coverage of the annotated genomic feature by RNAseq alignments, including 1 sample with support for all annotated introns";
NC_043003.1	Gnomon	exon	12628184	12628345	.	+	.	gene_id "LOC115213920"; db_xref "GeneID:115213920"; gbkey "mRNA"; gene "LOC115213920"; ID ""; gene_name "LOC115213920"; transcript_id "XM_036504522.1"; product "liprin-beta-1, transcript variant X9"; exon_number "25"; model_evidence "Supporting evidence includes similarity to: 2 Proteins, and 100% coverage of the annotated genomic feature by RNAseq alignments, including 1 sample with support for all annotated introns";
NC_043003.1	Gnomon	exon	12630148	12630207	.	+	.	gene_id "LOC115213920"; db_xref "GeneID:115213920"; gbkey "mRNA"; gene "LOC115213920"; ID ""; gene_name "LOC115213920"; transcript_id "XM_036504522.1"; product "liprin-beta-1, transcript variant X9"; exon_number "26"; model_evidence "Supporting evidence includes similarity to: 2 Proteins, and 100% coverage of the annotated genomic feature by RNAseq alignments, including 1 sample with support for all annotated introns";
NC_043003.1	Gnomon	exon	12636440	12638081	.	+	.	gene_id "LOC115213920"; db_xref "GeneID:115213920"; gbkey "mRNA"; gene "LOC115213920"; ID ""; gene_name "LOC115213920"; transcript_id "XM_036504522.1"; product "liprin-beta-1, transcript variant X9"; exon_number "27"; model_evidence "Supporting evidence includes similarity to: 2 Proteins, and 100% coverage of the annotated genomic feature by RNAseq alignments, including 1 sample with support for all annotated introns";
NC_043003.1	Gnomon	start_codon	12205141	12205143	.	+	0	gene_id "LOC115213920"; db_xref "GeneID:115213920"; gbkey "CDS"; gene "LOC115213920"; ID ""; gene_name "LOC115213920"; transcript_id "XM_036504522.1"; product "liprin-beta-1 isoform X9"; protein_id "XP_036360415.1"; exon_number "2";
NC_043003.1	Gnomon	stop_codon	12636491	12636493	.	+	0	gene_id "LOC115213920"; db_xref "GeneID:115213920"; gbkey "CDS"; gene "LOC115213920"; ID ""; gene_name "LOC115213920"; transcript_id "XM_036504522.1"; product "liprin-beta-1 isoform X9"; protein_id "XP_036360415.1"; exon_number "27";
NC_043003.1	Gnomon	transcript	12149518	12638081	.	+	.	gene_id "LOC115213920"; ID "XM_036504523.1"; gene_name "LOC115213920"; transcript_id "XM_036504523.1";
NC_043003.1	Gnomon	CDS	12205141	12205318	.	+	0	gene_id "LOC115213920"; db_xref "GeneID:115213920"; gbkey "CDS"; gene "LOC115213920"; ID ""; gene_name "LOC115213920"; transcript_id "XM_036504523.1"; product "liprin-beta-1 isoform X10"; protein_id "XP_036360416.1"; exon_number "2";
NC_043003.1	Gnomon	CDS	12231715	12231753	.	+	2	gene_id "LOC115213920"; db_xref "GeneID:115213920"; gbkey "CDS"; gene "LOC115213920"; ID ""; gene_name "LOC115213920"; transcript_id "XM_036504523.1"; product "liprin-beta-1 isoform X10"; protein_id "XP_036360416.1"; exon_number "3";
NC_043003.1	Gnomon	CDS	12238726	12238925	.	+	2	gene_id "LOC115213920"; db_xref "GeneID:115213920"; gbkey "CDS"; gene "LOC115213920"; ID ""; gene_name "LOC115213920"; transcript_id "XM_036504523.1"; product "liprin-beta-1 isoform X10"; protein_id "XP_036360416.1"; exon_number "4";
NC_043003.1	Gnomon	CDS	12353952	12354143	.	+	0	gene_id "LOC115213920"; db_xref "GeneID:115213920"; gbkey "CDS"; gene "LOC115213920"; ID ""; gene_name "LOC115213920"; transcript_id "XM_036504523.1"; product "liprin-beta-1 isoform X10"; protein_id "XP_036360416.1"; exon_number "5";
NC_043003.1	Gnomon	CDS	12505322	12505453	.	+	0	gene_id "LOC115213920"; db_xref "GeneID:115213920"; gbkey "CDS"; gene "LOC115213920"; ID ""; gene_name "LOC115213920"; transcript_id "XM_036504523.1"; product "liprin-beta-1 isoform X10"; protein_id "XP_036360416.1"; exon_number "6";
NC_043003.1	Gnomon	CDS	12509847	12509955	.	+	0	gene_id "LOC115213920"; db_xref "GeneID:115213920"; gbkey "CDS"; gene "LOC115213920"; ID ""; gene_name "LOC115213920"; transcript_id "XM_036504523.1"; product "liprin-beta-1 isoform X10"; protein_id "XP_036360416.1"; exon_number "7";
NC_043003.1	Gnomon	CDS	12522668	12522730	.	+	2	gene_id "LOC115213920"; db_xref "GeneID:115213920"; gbkey "CDS"; gene "LOC115213920"; ID ""; gene_name "LOC115213920"; transcript_id "XM_036504523.1"; product "liprin-beta-1 isoform X10"; protein_id "XP_036360416.1"; exon_number "8";
NC_043003.1	Gnomon	CDS	12546621	12546682	.	+	2	gene_id "LOC115213920"; db_xref "GeneID:115213920"; gbkey "CDS"; gene "LOC115213920"; ID ""; gene_name "LOC115213920"; transcript_id "XM_036504523.1"; product "liprin-beta-1 isoform X10"; protein_id "XP_036360416.1"; exon_number "9";
NC_043003.1	Gnomon	CDS	12550817	12550834	.	+	0	gene_id "LOC115213920"; db_xref "GeneID:115213920"; gbkey "CDS"; gene "LOC115213920"; ID ""; gene_name "LOC115213920"; transcript_id "XM_036504523.1"; product "liprin-beta-1 isoform X10"; protein_id "XP_036360416.1"; exon_number "10";
NC_043003.1	Gnomon	CDS	12573727	12573811	.	+	0	gene_id "LOC115213920"; db_xref "GeneID:115213920"; gbkey "CDS"; gene "LOC115213920"; ID ""; gene_name "LOC115213920"; transcript_id "XM_036504523.1"; product "liprin-beta-1 isoform X10"; protein_id "XP_036360416.1"; exon_number "11";
NC_043003.1	Gnomon	CDS	12579707	12579813	.	+	2	gene_id "LOC115213920"; db_xref "GeneID:115213920"; gbkey "CDS"; gene "LOC115213920"; ID ""; gene_name "LOC115213920"; transcript_id "XM_036504523.1"; product "liprin-beta-1 isoform X10"; protein_id "XP_036360416.1"; exon_number "12";
NC_043003.1	Gnomon	CDS	12580352	12580406	.	+	0	gene_id "LOC115213920"; db_xref "GeneID:115213920"; gbkey "CDS"; gene "LOC115213920"; ID ""; gene_name "LOC115213920"; transcript_id "XM_036504523.1"; product "liprin-beta-1 isoform X10"; protein_id "XP_036360416.1"; exon_number "13";
NC_043003.1	Gnomon	CDS	12584455	12584606	.	+	2	gene_id "LOC115213920"; db_xref "GeneID:115213920"; gbkey "CDS"; gene "LOC115213920"; ID ""; gene_name "LOC115213920"; transcript_id "XM_036504523.1"; product "liprin-beta-1 isoform X10"; protein_id "XP_036360416.1"; exon_number "14";
NC_043003.1	Gnomon	CDS	12594240	12594282	.	+	0	gene_id "LOC115213920"; db_xref "GeneID:115213920"; gbkey "CDS"; gene "LOC115213920"; ID ""; gene_name "LOC115213920"; transcript_id "XM_036504523.1"; product "liprin-beta-1 isoform X10"; protein_id "XP_036360416.1"; exon_number "15";
NC_043003.1	Gnomon	CDS	12604532	12604649	.	+	2	gene_id "LOC115213920"; db_xref "GeneID:115213920"; gbkey "CDS"; gene "LOC115213920"; ID ""; gene_name "LOC115213920"; transcript_id "XM_036504523.1"; product "liprin-beta-1 isoform X10"; protein_id "XP_036360416.1"; exon_number "16";
NC_043003.1	Gnomon	CDS	12611660	12611779	.	+	1	gene_id "LOC115213920"; db_xref "GeneID:115213920"; gbkey "CDS"; gene "LOC115213920"; ID ""; gene_name "LOC115213920"; transcript_id "XM_036504523.1"; product "liprin-beta-1 isoform X10"; protein_id "XP_036360416.1"; exon_number "17";
NC_043003.1	Gnomon	CDS	12617227	12617377	.	+	1	gene_id "LOC115213920"; db_xref "GeneID:115213920"; gbkey "CDS"; gene "LOC115213920"; ID ""; gene_name "LOC115213920"; transcript_id "XM_036504523.1"; product "liprin-beta-1 isoform X10"; protein_id "XP_036360416.1"; exon_number "18";
NC_043003.1	Gnomon	CDS	12619512	12619623	.	+	0	gene_id "LOC115213920"; db_xref "GeneID:115213920"; gbkey "CDS"; gene "LOC115213920"; ID ""; gene_name "LOC115213920"; transcript_id "XM_036504523.1"; product "liprin-beta-1 isoform X10"; protein_id "XP_036360416.1"; exon_number "19";
NC_043003.1	Gnomon	CDS	12620975	12621063	.	+	2	gene_id "LOC115213920"; db_xref "GeneID:115213920"; gbkey "CDS"; gene "LOC115213920"; ID ""; gene_name "LOC115213920"; transcript_id "XM_036504523.1"; product "liprin-beta-1 isoform X10"; protein_id "XP_036360416.1"; exon_number "20";
NC_043003.1	Gnomon	CDS	12622060	12622185	.	+	0	gene_id "LOC115213920"; db_xref "GeneID:115213920"; gbkey "CDS"; gene "LOC115213920"; ID ""; gene_name "LOC115213920"; transcript_id "XM_036504523.1"; product "liprin-beta-1 isoform X10"; protein_id "XP_036360416.1"; exon_number "21";
NC_043003.1	Gnomon	CDS	12624175	12624306	.	+	0	gene_id "LOC115213920"; db_xref "GeneID:115213920"; gbkey "CDS"; gene "LOC115213920"; ID ""; gene_name "LOC115213920"; transcript_id "XM_036504523.1"; product "liprin-beta-1 isoform X10"; protein_id "XP_036360416.1"; exon_number "22";
NC_043003.1	Gnomon	CDS	12627736	12627924	.	+	0	gene_id "LOC115213920"; db_xref "GeneID:115213920"; gbkey "CDS"; gene "LOC115213920"; ID ""; gene_name "LOC115213920"; transcript_id "XM_036504523.1"; product "liprin-beta-1 isoform X10"; protein_id "XP_036360416.1"; exon_number "23";
NC_043003.1	Gnomon	CDS	12628184	12628345	.	+	0	gene_id "LOC115213920"; db_xref "GeneID:115213920"; gbkey "CDS"; gene "LOC115213920"; ID ""; gene_name "LOC115213920"; transcript_id "XM_036504523.1"; product "liprin-beta-1 isoform X10"; protein_id "XP_036360416.1"; exon_number "24";
NC_043003.1	Gnomon	CDS	12630148	12630207	.	+	0	gene_id "LOC115213920"; db_xref "GeneID:115213920"; gbkey "CDS"; gene "LOC115213920"; ID ""; gene_name "LOC115213920"; transcript_id "XM_036504523.1"; product "liprin-beta-1 isoform X10"; protein_id "XP_036360416.1"; exon_number "25";
NC_043003.1	Gnomon	CDS	12636440	12636490	.	+	0	gene_id "LOC115213920"; db_xref "GeneID:115213920"; gbkey "CDS"; gene "LOC115213920"; ID ""; gene_name "LOC115213920"; transcript_id "XM_036504523.1"; product "liprin-beta-1 isoform X10"; protein_id "XP_036360416.1"; exon_number "26";
NC_043003.1	Gnomon	exon	12149518	12149893	.	+	.	gene_id "LOC115213920"; db_xref "GeneID:115213920"; gbkey "mRNA"; gene "LOC115213920"; ID ""; gene_name "LOC115213920"; transcript_id "XM_036504523.1"; product "liprin-beta-1, transcript variant X10"; exon_number "1"; model_evidence "Supporting evidence includes similarity to: 2 Proteins, and 100% coverage of the annotated genomic feature by RNAseq alignments, including 1 sample with support for all annotated introns";
NC_043003.1	Gnomon	exon	12204930	12205318	.	+	.	gene_id "LOC115213920"; db_xref "GeneID:115213920"; gbkey "mRNA"; gene "LOC115213920"; ID ""; gene_name "LOC115213920"; transcript_id "XM_036504523.1"; product "liprin-beta-1, transcript variant X10"; exon_number "2"; model_evidence "Supporting evidence includes similarity to: 2 Proteins, and 100% coverage of the annotated genomic feature by RNAseq alignments, including 1 sample with support for all annotated introns";
NC_043003.1	Gnomon	exon	12231715	12231753	.	+	.	gene_id "LOC115213920"; db_xref "GeneID:115213920"; gbkey "mRNA"; gene "LOC115213920"; ID ""; gene_name "LOC115213920"; transcript_id "XM_036504523.1"; product "liprin-beta-1, transcript variant X10"; exon_number "3"; model_evidence "Supporting evidence includes similarity to: 2 Proteins, and 100% coverage of the annotated genomic feature by RNAseq alignments, including 1 sample with support for all annotated introns";
NC_043003.1	Gnomon	exon	12238726	12238925	.	+	.	gene_id "LOC115213920"; db_xref "GeneID:115213920"; gbkey "mRNA"; gene "LOC115213920"; ID ""; gene_name "LOC115213920"; transcript_id "XM_036504523.1"; product "liprin-beta-1, transcript variant X10"; exon_number "4"; model_evidence "Supporting evidence includes similarity to: 2 Proteins, and 100% coverage of the annotated genomic feature by RNAseq alignments, including 1 sample with support for all annotated introns";
NC_043003.1	Gnomon	exon	12353952	12354143	.	+	.	gene_id "LOC115213920"; db_xref "GeneID:115213920"; gbkey "mRNA"; gene "LOC115213920"; ID ""; gene_name "LOC115213920"; transcript_id "XM_036504523.1"; product "liprin-beta-1, transcript variant X10"; exon_number "5"; model_evidence "Supporting evidence includes similarity to: 2 Proteins, and 100% coverage of the annotated genomic feature by RNAseq alignments, including 1 sample with support for all annotated introns";
NC_043003.1	Gnomon	exon	12505322	12505453	.	+	.	gene_id "LOC115213920"; db_xref "GeneID:115213920"; gbkey "mRNA"; gene "LOC115213920"; ID ""; gene_name "LOC115213920"; transcript_id "XM_036504523.1"; product "liprin-beta-1, transcript variant X10"; exon_number "6"; model_evidence "Supporting evidence includes similarity to: 2 Proteins, and 100% coverage of the annotated genomic feature by RNAseq alignments, including 1 sample with support for all annotated introns";
NC_043003.1	Gnomon	exon	12509847	12509955	.	+	.	gene_id "LOC115213920"; db_xref "GeneID:115213920"; gbkey "mRNA"; gene "LOC115213920"; ID ""; gene_name "LOC115213920"; transcript_id "XM_036504523.1"; product "liprin-beta-1, transcript variant X10"; exon_number "7"; model_evidence "Supporting evidence includes similarity to: 2 Proteins, and 100% coverage of the annotated genomic feature by RNAseq alignments, including 1 sample with support for all annotated introns";
NC_043003.1	Gnomon	exon	12522668	12522730	.	+	.	gene_id "LOC115213920"; db_xref "GeneID:115213920"; gbkey "mRNA"; gene "LOC115213920"; ID ""; gene_name "LOC115213920"; transcript_id "XM_036504523.1"; product "liprin-beta-1, transcript variant X10"; exon_number "8"; model_evidence "Supporting evidence includes similarity to: 2 Proteins, and 100% coverage of the annotated genomic feature by RNAseq alignments, including 1 sample with support for all annotated introns";
NC_043003.1	Gnomon	exon	12546621	12546682	.	+	.	gene_id "LOC115213920"; db_xref "GeneID:115213920"; gbkey "mRNA"; gene "LOC115213920"; ID ""; gene_name "LOC115213920"; transcript_id "XM_036504523.1"; product "liprin-beta-1, transcript variant X10"; exon_number "9"; model_evidence "Supporting evidence includes similarity to: 2 Proteins, and 100% coverage of the annotated genomic feature by RNAseq alignments, including 1 sample with support for all annotated introns";
NC_043003.1	Gnomon	exon	12550817	12550834	.	+	.	gene_id "LOC115213920"; db_xref "GeneID:115213920"; gbkey "mRNA"; gene "LOC115213920"; ID ""; gene_name "LOC115213920"; transcript_id "XM_036504523.1"; product "liprin-beta-1, transcript variant X10"; exon_number "10"; model_evidence "Supporting evidence includes similarity to: 2 Proteins, and 100% coverage of the annotated genomic feature by RNAseq alignments, including 1 sample with support for all annotated introns";
NC_043003.1	Gnomon	exon	12573727	12573811	.	+	.	gene_id "LOC115213920"; db_xref "GeneID:115213920"; gbkey "mRNA"; gene "LOC115213920"; ID ""; gene_name "LOC115213920"; transcript_id "XM_036504523.1"; product "liprin-beta-1, transcript variant X10"; exon_number "11"; model_evidence "Supporting evidence includes similarity to: 2 Proteins, and 100% coverage of the annotated genomic feature by RNAseq alignments, including 1 sample with support for all annotated introns";
NC_043003.1	Gnomon	exon	12579707	12579813	.	+	.	gene_id "LOC115213920"; db_xref "GeneID:115213920"; gbkey "mRNA"; gene "LOC115213920"; ID ""; gene_name "LOC115213920"; transcript_id "XM_036504523.1"; product "liprin-beta-1, transcript variant X10"; exon_number "12"; model_evidence "Supporting evidence includes similarity to: 2 Proteins, and 100% coverage of the annotated genomic feature by RNAseq alignments, including 1 sample with support for all annotated introns";
NC_043003.1	Gnomon	exon	12580352	12580406	.	+	.	gene_id "LOC115213920"; db_xref "GeneID:115213920"; gbkey "mRNA"; gene "LOC115213920"; ID ""; gene_name "LOC115213920"; transcript_id "XM_036504523.1"; product "liprin-beta-1, transcript variant X10"; exon_number "13"; model_evidence "Supporting evidence includes similarity to: 2 Proteins, and 100% coverage of the annotated genomic feature by RNAseq alignments, including 1 sample with support for all annotated introns";
NC_043003.1	Gnomon	exon	12584455	12584606	.	+	.	gene_id "LOC115213920"; db_xref "GeneID:115213920"; gbkey "mRNA"; gene "LOC115213920"; ID ""; gene_name "LOC115213920"; transcript_id "XM_036504523.1"; product "liprin-beta-1, transcript variant X10"; exon_number "14"; model_evidence "Supporting evidence includes similarity to: 2 Proteins, and 100% coverage of the annotated genomic feature by RNAseq alignments, including 1 sample with support for all annotated introns";
NC_043003.1	Gnomon	exon	12594240	12594282	.	+	.	gene_id "LOC115213920"; db_xref "GeneID:115213920"; gbkey "mRNA"; gene "LOC115213920"; ID ""; gene_name "LOC115213920"; transcript_id "XM_036504523.1"; product "liprin-beta-1, transcript variant X10"; exon_number "15"; model_evidence "Supporting evidence includes similarity to: 2 Proteins, and 100% coverage of the annotated genomic feature by RNAseq alignments, including 1 sample with support for all annotated introns";
NC_043003.1	Gnomon	exon	12604532	12604649	.	+	.	gene_id "LOC115213920"; db_xref "GeneID:115213920"; gbkey "mRNA"; gene "LOC115213920"; ID ""; gene_name "LOC115213920"; transcript_id "XM_036504523.1"; product "liprin-beta-1, transcript variant X10"; exon_number "16"; model_evidence "Supporting evidence includes similarity to: 2 Proteins, and 100% coverage of the annotated genomic feature by RNAseq alignments, including 1 sample with support for all annotated introns";
NC_043003.1	Gnomon	exon	12611660	12611779	.	+	.	gene_id "LOC115213920"; db_xref "GeneID:115213920"; gbkey "mRNA"; gene "LOC115213920"; ID ""; gene_name "LOC115213920"; transcript_id "XM_036504523.1"; product "liprin-beta-1, transcript variant X10"; exon_number "17"; model_evidence "Supporting evidence includes similarity to: 2 Proteins, and 100% coverage of the annotated genomic feature by RNAseq alignments, including 1 sample with support for all annotated introns";
NC_043003.1	Gnomon	exon	12617227	12617377	.	+	.	gene_id "LOC115213920"; db_xref "GeneID:115213920"; gbkey "mRNA"; gene "LOC115213920"; ID ""; gene_name "LOC115213920"; transcript_id "XM_036504523.1"; product "liprin-beta-1, transcript variant X10"; exon_number "18"; model_evidence "Supporting evidence includes similarity to: 2 Proteins, and 100% coverage of the annotated genomic feature by RNAseq alignments, including 1 sample with support for all annotated introns";
NC_043003.1	Gnomon	exon	12619512	12619623	.	+	.	gene_id "LOC115213920"; db_xref "GeneID:115213920"; gbkey "mRNA"; gene "LOC115213920"; ID ""; gene_name "LOC115213920"; transcript_id "XM_036504523.1"; product "liprin-beta-1, transcript variant X10"; exon_number "19"; model_evidence "Supporting evidence includes similarity to: 2 Proteins, and 100% coverage of the annotated genomic feature by RNAseq alignments, including 1 sample with support for all annotated introns";
NC_043003.1	Gnomon	exon	12620975	12621063	.	+	.	gene_id "LOC115213920"; db_xref "GeneID:115213920"; gbkey "mRNA"; gene "LOC115213920"; ID ""; gene_name "LOC115213920"; transcript_id "XM_036504523.1"; product "liprin-beta-1, transcript variant X10"; exon_number "20"; model_evidence "Supporting evidence includes similarity to: 2 Proteins, and 100% coverage of the annotated genomic feature by RNAseq alignments, including 1 sample with support for all annotated introns";
NC_043003.1	Gnomon	exon	12622060	12622185	.	+	.	gene_id "LOC115213920"; db_xref "GeneID:115213920"; gbkey "mRNA"; gene "LOC115213920"; ID ""; gene_name "LOC115213920"; transcript_id "XM_036504523.1"; product "liprin-beta-1, transcript variant X10"; exon_number "21"; model_evidence "Supporting evidence includes similarity to: 2 Proteins, and 100% coverage of the annotated genomic feature by RNAseq alignments, including 1 sample with support for all annotated introns";
NC_043003.1	Gnomon	exon	12624175	12624306	.	+	.	gene_id "LOC115213920"; db_xref "GeneID:115213920"; gbkey "mRNA"; gene "LOC115213920"; ID ""; gene_name "LOC115213920"; transcript_id "XM_036504523.1"; product "liprin-beta-1, transcript variant X10"; exon_number "22"; model_evidence "Supporting evidence includes similarity to: 2 Proteins, and 100% coverage of the annotated genomic feature by RNAseq alignments, including 1 sample with support for all annotated introns";
NC_043003.1	Gnomon	exon	12627736	12627924	.	+	.	gene_id "LOC115213920"; db_xref "GeneID:115213920"; gbkey "mRNA"; gene "LOC115213920"; ID ""; gene_name "LOC115213920"; transcript_id "XM_036504523.1"; product "liprin-beta-1, transcript variant X10"; exon_number "23"; model_evidence "Supporting evidence includes similarity to: 2 Proteins, and 100% coverage of the annotated genomic feature by RNAseq alignments, including 1 sample with support for all annotated introns";
NC_043003.1	Gnomon	exon	12628184	12628345	.	+	.	gene_id "LOC115213920"; db_xref "GeneID:115213920"; gbkey "mRNA"; gene "LOC115213920"; ID ""; gene_name "LOC115213920"; transcript_id "XM_036504523.1"; product "liprin-beta-1, transcript variant X10"; exon_number "24"; model_evidence "Supporting evidence includes similarity to: 2 Proteins, and 100% coverage of the annotated genomic feature by RNAseq alignments, including 1 sample with support for all annotated introns";
NC_043003.1	Gnomon	exon	12630148	12630207	.	+	.	gene_id "LOC115213920"; db_xref "GeneID:115213920"; gbkey "mRNA"; gene "LOC115213920"; ID ""; gene_name "LOC115213920"; transcript_id "XM_036504523.1"; product "liprin-beta-1, transcript variant X10"; exon_number "25"; model_evidence "Supporting evidence includes similarity to: 2 Proteins, and 100% coverage of the annotated genomic feature by RNAseq alignments, including 1 sample with support for all annotated introns";
NC_043003.1	Gnomon	exon	12636440	12638081	.	+	.	gene_id "LOC115213920"; db_xref "GeneID:115213920"; gbkey "mRNA"; gene "LOC115213920"; ID ""; gene_name "LOC115213920"; transcript_id "XM_036504523.1"; product "liprin-beta-1, transcript variant X10"; exon_number "26"; model_evidence "Supporting evidence includes similarity to: 2 Proteins, and 100% coverage of the annotated genomic feature by RNAseq alignments, including 1 sample with support for all annotated introns";
NC_043003.1	Gnomon	start_codon	12205141	12205143	.	+	0	gene_id "LOC115213920"; db_xref "GeneID:115213920"; gbkey "CDS"; gene "LOC115213920"; ID ""; gene_name "LOC115213920"; transcript_id "XM_036504523.1"; product "liprin-beta-1 isoform X10"; protein_id "XP_036360416.1"; exon_number "2";
NC_043003.1	Gnomon	stop_codon	12636491	12636493	.	+	0	gene_id "LOC115213920"; db_xref "GeneID:115213920"; gbkey "CDS"; gene "LOC115213920"; ID ""; gene_name "LOC115213920"; transcript_id "XM_036504523.1"; product "liprin-beta-1 isoform X10"; protein_id "XP_036360416.1"; exon_number "26";
NC_043003.1	Gnomon	transcript	12149518	12638081	.	+	.	gene_id "LOC115213920"; ID "XM_036504524.1"; gene_name "LOC115213920"; transcript_id "XM_036504524.1";
NC_043003.1	Gnomon	CDS	12205141	12205318	.	+	0	gene_id "LOC115213920"; db_xref "GeneID:115213920"; gbkey "CDS"; gene "LOC115213920"; ID ""; gene_name "LOC115213920"; transcript_id "XM_036504524.1"; product "liprin-beta-2 isoform X11"; protein_id "XP_036360417.1"; exon_number "2";
NC_043003.1	Gnomon	CDS	12231715	12231753	.	+	2	gene_id "LOC115213920"; db_xref "GeneID:115213920"; gbkey "CDS"; gene "LOC115213920"; ID ""; gene_name "LOC115213920"; transcript_id "XM_036504524.1"; product "liprin-beta-2 isoform X11"; protein_id "XP_036360417.1"; exon_number "3";
NC_043003.1	Gnomon	CDS	12238726	12238925	.	+	2	gene_id "LOC115213920"; db_xref "GeneID:115213920"; gbkey "CDS"; gene "LOC115213920"; ID ""; gene_name "LOC115213920"; transcript_id "XM_036504524.1"; product "liprin-beta-2 isoform X11"; protein_id "XP_036360417.1"; exon_number "4";
NC_043003.1	Gnomon	CDS	12353952	12354143	.	+	0	gene_id "LOC115213920"; db_xref "GeneID:115213920"; gbkey "CDS"; gene "LOC115213920"; ID ""; gene_name "LOC115213920"; transcript_id "XM_036504524.1"; product "liprin-beta-2 isoform X11"; protein_id "XP_036360417.1"; exon_number "5";
NC_043003.1	Gnomon	CDS	12505322	12505453	.	+	0	gene_id "LOC115213920"; db_xref "GeneID:115213920"; gbkey "CDS"; gene "LOC115213920"; ID ""; gene_name "LOC115213920"; transcript_id "XM_036504524.1"; product "liprin-beta-2 isoform X11"; protein_id "XP_036360417.1"; exon_number "6";
NC_043003.1	Gnomon	CDS	12509847	12509955	.	+	0	gene_id "LOC115213920"; db_xref "GeneID:115213920"; gbkey "CDS"; gene "LOC115213920"; ID ""; gene_name "LOC115213920"; transcript_id "XM_036504524.1"; product "liprin-beta-2 isoform X11"; protein_id "XP_036360417.1"; exon_number "7";
NC_043003.1	Gnomon	CDS	12522668	12522730	.	+	2	gene_id "LOC115213920"; db_xref "GeneID:115213920"; gbkey "CDS"; gene "LOC115213920"; ID ""; gene_name "LOC115213920"; transcript_id "XM_036504524.1"; product "liprin-beta-2 isoform X11"; protein_id "XP_036360417.1"; exon_number "8";
NC_043003.1	Gnomon	CDS	12546621	12546682	.	+	2	gene_id "LOC115213920"; db_xref "GeneID:115213920"; gbkey "CDS"; gene "LOC115213920"; ID ""; gene_name "LOC115213920"; transcript_id "XM_036504524.1"; product "liprin-beta-2 isoform X11"; protein_id "XP_036360417.1"; exon_number "9";
NC_043003.1	Gnomon	CDS	12550817	12550834	.	+	0	gene_id "LOC115213920"; db_xref "GeneID:115213920"; gbkey "CDS"; gene "LOC115213920"; ID ""; gene_name "LOC115213920"; transcript_id "XM_036504524.1"; product "liprin-beta-2 isoform X11"; protein_id "XP_036360417.1"; exon_number "10";
NC_043003.1	Gnomon	CDS	12573727	12573811	.	+	0	gene_id "LOC115213920"; db_xref "GeneID:115213920"; gbkey "CDS"; gene "LOC115213920"; ID ""; gene_name "LOC115213920"; transcript_id "XM_036504524.1"; product "liprin-beta-2 isoform X11"; protein_id "XP_036360417.1"; exon_number "11";
NC_043003.1	Gnomon	CDS	12579707	12579813	.	+	2	gene_id "LOC115213920"; db_xref "GeneID:115213920"; gbkey "CDS"; gene "LOC115213920"; ID ""; gene_name "LOC115213920"; transcript_id "XM_036504524.1"; product "liprin-beta-2 isoform X11"; protein_id "XP_036360417.1"; exon_number "12";
NC_043003.1	Gnomon	CDS	12580352	12580406	.	+	0	gene_id "LOC115213920"; db_xref "GeneID:115213920"; gbkey "CDS"; gene "LOC115213920"; ID ""; gene_name "LOC115213920"; transcript_id "XM_036504524.1"; product "liprin-beta-2 isoform X11"; protein_id "XP_036360417.1"; exon_number "13";
NC_043003.1	Gnomon	CDS	12584455	12584606	.	+	2	gene_id "LOC115213920"; db_xref "GeneID:115213920"; gbkey "CDS"; gene "LOC115213920"; ID ""; gene_name "LOC115213920"; transcript_id "XM_036504524.1"; product "liprin-beta-2 isoform X11"; protein_id "XP_036360417.1"; exon_number "14";
NC_043003.1	Gnomon	CDS	12587393	12587413	.	+	0	gene_id "LOC115213920"; db_xref "GeneID:115213920"; gbkey "CDS"; gene "LOC115213920"; ID ""; gene_name "LOC115213920"; transcript_id "XM_036504524.1"; product "liprin-beta-2 isoform X11"; protein_id "XP_036360417.1"; exon_number "15";
NC_043003.1	Gnomon	CDS	12594240	12594282	.	+	0	gene_id "LOC115213920"; db_xref "GeneID:115213920"; gbkey "CDS"; gene "LOC115213920"; ID ""; gene_name "LOC115213920"; transcript_id "XM_036504524.1"; product "liprin-beta-2 isoform X11"; protein_id "XP_036360417.1"; exon_number "16";
NC_043003.1	Gnomon	CDS	12604532	12604649	.	+	2	gene_id "LOC115213920"; db_xref "GeneID:115213920"; gbkey "CDS"; gene "LOC115213920"; ID ""; gene_name "LOC115213920"; transcript_id "XM_036504524.1"; product "liprin-beta-2 isoform X11"; protein_id "XP_036360417.1"; exon_number "17";
NC_043003.1	Gnomon	CDS	12617227	12617377	.	+	1	gene_id "LOC115213920"; db_xref "GeneID:115213920"; gbkey "CDS"; gene "LOC115213920"; ID ""; gene_name "LOC115213920"; transcript_id "XM_036504524.1"; product "liprin-beta-2 isoform X11"; protein_id "XP_036360417.1"; exon_number "18";
NC_043003.1	Gnomon	CDS	12619512	12619623	.	+	0	gene_id "LOC115213920"; db_xref "GeneID:115213920"; gbkey "CDS"; gene "LOC115213920"; ID ""; gene_name "LOC115213920"; transcript_id "XM_036504524.1"; product "liprin-beta-2 isoform X11"; protein_id "XP_036360417.1"; exon_number "19";
NC_043003.1	Gnomon	CDS	12620975	12621063	.	+	2	gene_id "LOC115213920"; db_xref "GeneID:115213920"; gbkey "CDS"; gene "LOC115213920"; ID ""; gene_name "LOC115213920"; transcript_id "XM_036504524.1"; product "liprin-beta-2 isoform X11"; protein_id "XP_036360417.1"; exon_number "20";
NC_043003.1	Gnomon	CDS	12622060	12622185	.	+	0	gene_id "LOC115213920"; db_xref "GeneID:115213920"; gbkey "CDS"; gene "LOC115213920"; ID ""; gene_name "LOC115213920"; transcript_id "XM_036504524.1"; product "liprin-beta-2 isoform X11"; protein_id "XP_036360417.1"; exon_number "21";
NC_043003.1	Gnomon	CDS	12624175	12624306	.	+	0	gene_id "LOC115213920"; db_xref "GeneID:115213920"; gbkey "CDS"; gene "LOC115213920"; ID ""; gene_name "LOC115213920"; transcript_id "XM_036504524.1"; product "liprin-beta-2 isoform X11"; protein_id "XP_036360417.1"; exon_number "22";
NC_043003.1	Gnomon	CDS	12627736	12627924	.	+	0	gene_id "LOC115213920"; db_xref "GeneID:115213920"; gbkey "CDS"; gene "LOC115213920"; ID ""; gene_name "LOC115213920"; transcript_id "XM_036504524.1"; product "liprin-beta-2 isoform X11"; protein_id "XP_036360417.1"; exon_number "23";
NC_043003.1	Gnomon	CDS	12628184	12628345	.	+	0	gene_id "LOC115213920"; db_xref "GeneID:115213920"; gbkey "CDS"; gene "LOC115213920"; ID ""; gene_name "LOC115213920"; transcript_id "XM_036504524.1"; product "liprin-beta-2 isoform X11"; protein_id "XP_036360417.1"; exon_number "24";
NC_043003.1	Gnomon	CDS	12630148	12630207	.	+	0	gene_id "LOC115213920"; db_xref "GeneID:115213920"; gbkey "CDS"; gene "LOC115213920"; ID ""; gene_name "LOC115213920"; transcript_id "XM_036504524.1"; product "liprin-beta-2 isoform X11"; protein_id "XP_036360417.1"; exon_number "25";
NC_043003.1	Gnomon	CDS	12636440	12636490	.	+	0	gene_id "LOC115213920"; db_xref "GeneID:115213920"; gbkey "CDS"; gene "LOC115213920"; ID ""; gene_name "LOC115213920"; transcript_id "XM_036504524.1"; product "liprin-beta-2 isoform X11"; protein_id "XP_036360417.1"; exon_number "26";
NC_043003.1	Gnomon	exon	12149518	12149893	.	+	.	gene_id "LOC115213920"; db_xref "GeneID:115213920"; gbkey "mRNA"; gene "LOC115213920"; ID ""; gene_name "LOC115213920"; transcript_id "XM_036504524.1"; product "liprin-beta-1, transcript variant X11"; exon_number "1"; model_evidence "Supporting evidence includes similarity to: 2 Proteins, and 100% coverage of the annotated genomic feature by RNAseq alignments, including 1 sample with support for all annotated introns";
NC_043003.1	Gnomon	exon	12204930	12205318	.	+	.	gene_id "LOC115213920"; db_xref "GeneID:115213920"; gbkey "mRNA"; gene "LOC115213920"; ID ""; gene_name "LOC115213920"; transcript_id "XM_036504524.1"; product "liprin-beta-1, transcript variant X11"; exon_number "2"; model_evidence "Supporting evidence includes similarity to: 2 Proteins, and 100% coverage of the annotated genomic feature by RNAseq alignments, including 1 sample with support for all annotated introns";
NC_043003.1	Gnomon	exon	12231715	12231753	.	+	.	gene_id "LOC115213920"; db_xref "GeneID:115213920"; gbkey "mRNA"; gene "LOC115213920"; ID ""; gene_name "LOC115213920"; transcript_id "XM_036504524.1"; product "liprin-beta-1, transcript variant X11"; exon_number "3"; model_evidence "Supporting evidence includes similarity to: 2 Proteins, and 100% coverage of the annotated genomic feature by RNAseq alignments, including 1 sample with support for all annotated introns";
NC_043003.1	Gnomon	exon	12238726	12238925	.	+	.	gene_id "LOC115213920"; db_xref "GeneID:115213920"; gbkey "mRNA"; gene "LOC115213920"; ID ""; gene_name "LOC115213920"; transcript_id "XM_036504524.1"; product "liprin-beta-1, transcript variant X11"; exon_number "4"; model_evidence "Supporting evidence includes similarity to: 2 Proteins, and 100% coverage of the annotated genomic feature by RNAseq alignments, including 1 sample with support for all annotated introns";
NC_043003.1	Gnomon	exon	12353952	12354143	.	+	.	gene_id "LOC115213920"; db_xref "GeneID:115213920"; gbkey "mRNA"; gene "LOC115213920"; ID ""; gene_name "LOC115213920"; transcript_id "XM_036504524.1"; product "liprin-beta-1, transcript variant X11"; exon_number "5"; model_evidence "Supporting evidence includes similarity to: 2 Proteins, and 100% coverage of the annotated genomic feature by RNAseq alignments, including 1 sample with support for all annotated introns";
NC_043003.1	Gnomon	exon	12505322	12505453	.	+	.	gene_id "LOC115213920"; db_xref "GeneID:115213920"; gbkey "mRNA"; gene "LOC115213920"; ID ""; gene_name "LOC115213920"; transcript_id "XM_036504524.1"; product "liprin-beta-1, transcript variant X11"; exon_number "6"; model_evidence "Supporting evidence includes similarity to: 2 Proteins, and 100% coverage of the annotated genomic feature by RNAseq alignments, including 1 sample with support for all annotated introns";
NC_043003.1	Gnomon	exon	12509847	12509955	.	+	.	gene_id "LOC115213920"; db_xref "GeneID:115213920"; gbkey "mRNA"; gene "LOC115213920"; ID ""; gene_name "LOC115213920"; transcript_id "XM_036504524.1"; product "liprin-beta-1, transcript variant X11"; exon_number "7"; model_evidence "Supporting evidence includes similarity to: 2 Proteins, and 100% coverage of the annotated genomic feature by RNAseq alignments, including 1 sample with support for all annotated introns";
NC_043003.1	Gnomon	exon	12522668	12522730	.	+	.	gene_id "LOC115213920"; db_xref "GeneID:115213920"; gbkey "mRNA"; gene "LOC115213920"; ID ""; gene_name "LOC115213920"; transcript_id "XM_036504524.1"; product "liprin-beta-1, transcript variant X11"; exon_number "8"; model_evidence "Supporting evidence includes similarity to: 2 Proteins, and 100% coverage of the annotated genomic feature by RNAseq alignments, including 1 sample with support for all annotated introns";
NC_043003.1	Gnomon	exon	12546621	12546682	.	+	.	gene_id "LOC115213920"; db_xref "GeneID:115213920"; gbkey "mRNA"; gene "LOC115213920"; ID ""; gene_name "LOC115213920"; transcript_id "XM_036504524.1"; product "liprin-beta-1, transcript variant X11"; exon_number "9"; model_evidence "Supporting evidence includes similarity to: 2 Proteins, and 100% coverage of the annotated genomic feature by RNAseq alignments, including 1 sample with support for all annotated introns";
NC_043003.1	Gnomon	exon	12550817	12550834	.	+	.	gene_id "LOC115213920"; db_xref "GeneID:115213920"; gbkey "mRNA"; gene "LOC115213920"; ID ""; gene_name "LOC115213920"; transcript_id "XM_036504524.1"; product "liprin-beta-1, transcript variant X11"; exon_number "10"; model_evidence "Supporting evidence includes similarity to: 2 Proteins, and 100% coverage of the annotated genomic feature by RNAseq alignments, including 1 sample with support for all annotated introns";
NC_043003.1	Gnomon	exon	12573727	12573811	.	+	.	gene_id "LOC115213920"; db_xref "GeneID:115213920"; gbkey "mRNA"; gene "LOC115213920"; ID ""; gene_name "LOC115213920"; transcript_id "XM_036504524.1"; product "liprin-beta-1, transcript variant X11"; exon_number "11"; model_evidence "Supporting evidence includes similarity to: 2 Proteins, and 100% coverage of the annotated genomic feature by RNAseq alignments, including 1 sample with support for all annotated introns";
NC_043003.1	Gnomon	exon	12579707	12579813	.	+	.	gene_id "LOC115213920"; db_xref "GeneID:115213920"; gbkey "mRNA"; gene "LOC115213920"; ID ""; gene_name "LOC115213920"; transcript_id "XM_036504524.1"; product "liprin-beta-1, transcript variant X11"; exon_number "12"; model_evidence "Supporting evidence includes similarity to: 2 Proteins, and 100% coverage of the annotated genomic feature by RNAseq alignments, including 1 sample with support for all annotated introns";
NC_043003.1	Gnomon	exon	12580352	12580406	.	+	.	gene_id "LOC115213920"; db_xref "GeneID:115213920"; gbkey "mRNA"; gene "LOC115213920"; ID ""; gene_name "LOC115213920"; transcript_id "XM_036504524.1"; product "liprin-beta-1, transcript variant X11"; exon_number "13"; model_evidence "Supporting evidence includes similarity to: 2 Proteins, and 100% coverage of the annotated genomic feature by RNAseq alignments, including 1 sample with support for all annotated introns";
NC_043003.1	Gnomon	exon	12584455	12584606	.	+	.	gene_id "LOC115213920"; db_xref "GeneID:115213920"; gbkey "mRNA"; gene "LOC115213920"; ID ""; gene_name "LOC115213920"; transcript_id "XM_036504524.1"; product "liprin-beta-1, transcript variant X11"; exon_number "14"; model_evidence "Supporting evidence includes similarity to: 2 Proteins, and 100% coverage of the annotated genomic feature by RNAseq alignments, including 1 sample with support for all annotated introns";
NC_043003.1	Gnomon	exon	12587393	12587413	.	+	.	gene_id "LOC115213920"; db_xref "GeneID:115213920"; gbkey "mRNA"; gene "LOC115213920"; ID ""; gene_name "LOC115213920"; transcript_id "XM_036504524.1"; product "liprin-beta-1, transcript variant X11"; exon_number "15"; model_evidence "Supporting evidence includes similarity to: 2 Proteins, and 100% coverage of the annotated genomic feature by RNAseq alignments, including 1 sample with support for all annotated introns";
NC_043003.1	Gnomon	exon	12594240	12594282	.	+	.	gene_id "LOC115213920"; db_xref "GeneID:115213920"; gbkey "mRNA"; gene "LOC115213920"; ID ""; gene_name "LOC115213920"; transcript_id "XM_036504524.1"; product "liprin-beta-1, transcript variant X11"; exon_number "16"; model_evidence "Supporting evidence includes similarity to: 2 Proteins, and 100% coverage of the annotated genomic feature by RNAseq alignments, including 1 sample with support for all annotated introns";
NC_043003.1	Gnomon	exon	12604532	12604649	.	+	.	gene_id "LOC115213920"; db_xref "GeneID:115213920"; gbkey "mRNA"; gene "LOC115213920"; ID ""; gene_name "LOC115213920"; transcript_id "XM_036504524.1"; product "liprin-beta-1, transcript variant X11"; exon_number "17"; model_evidence "Supporting evidence includes similarity to: 2 Proteins, and 100% coverage of the annotated genomic feature by RNAseq alignments, including 1 sample with support for all annotated introns";
NC_043003.1	Gnomon	exon	12617227	12617377	.	+	.	gene_id "LOC115213920"; db_xref "GeneID:115213920"; gbkey "mRNA"; gene "LOC115213920"; ID ""; gene_name "LOC115213920"; transcript_id "XM_036504524.1"; product "liprin-beta-1, transcript variant X11"; exon_number "18"; model_evidence "Supporting evidence includes similarity to: 2 Proteins, and 100% coverage of the annotated genomic feature by RNAseq alignments, including 1 sample with support for all annotated introns";
NC_043003.1	Gnomon	exon	12619512	12619623	.	+	.	gene_id "LOC115213920"; db_xref "GeneID:115213920"; gbkey "mRNA"; gene "LOC115213920"; ID ""; gene_name "LOC115213920"; transcript_id "XM_036504524.1"; product "liprin-beta-1, transcript variant X11"; exon_number "19"; model_evidence "Supporting evidence includes similarity to: 2 Proteins, and 100% coverage of the annotated genomic feature by RNAseq alignments, including 1 sample with support for all annotated introns";
NC_043003.1	Gnomon	exon	12620975	12621063	.	+	.	gene_id "LOC115213920"; db_xref "GeneID:115213920"; gbkey "mRNA"; gene "LOC115213920"; ID ""; gene_name "LOC115213920"; transcript_id "XM_036504524.1"; product "liprin-beta-1, transcript variant X11"; exon_number "20"; model_evidence "Supporting evidence includes similarity to: 2 Proteins, and 100% coverage of the annotated genomic feature by RNAseq alignments, including 1 sample with support for all annotated introns";
NC_043003.1	Gnomon	exon	12622060	12622185	.	+	.	gene_id "LOC115213920"; db_xref "GeneID:115213920"; gbkey "mRNA"; gene "LOC115213920"; ID ""; gene_name "LOC115213920"; transcript_id "XM_036504524.1"; product "liprin-beta-1, transcript variant X11"; exon_number "21"; model_evidence "Supporting evidence includes similarity to: 2 Proteins, and 100% coverage of the annotated genomic feature by RNAseq alignments, including 1 sample with support for all annotated introns";
NC_043003.1	Gnomon	exon	12624175	12624306	.	+	.	gene_id "LOC115213920"; db_xref "GeneID:115213920"; gbkey "mRNA"; gene "LOC115213920"; ID ""; gene_name "LOC115213920"; transcript_id "XM_036504524.1"; product "liprin-beta-1, transcript variant X11"; exon_number "22"; model_evidence "Supporting evidence includes similarity to: 2 Proteins, and 100% coverage of the annotated genomic feature by RNAseq alignments, including 1 sample with support for all annotated introns";
NC_043003.1	Gnomon	exon	12627736	12627924	.	+	.	gene_id "LOC115213920"; db_xref "GeneID:115213920"; gbkey "mRNA"; gene "LOC115213920"; ID ""; gene_name "LOC115213920"; transcript_id "XM_036504524.1"; product "liprin-beta-1, transcript variant X11"; exon_number "23"; model_evidence "Supporting evidence includes similarity to: 2 Proteins, and 100% coverage of the annotated genomic feature by RNAseq alignments, including 1 sample with support for all annotated introns";
NC_043003.1	Gnomon	exon	12628184	12628345	.	+	.	gene_id "LOC115213920"; db_xref "GeneID:115213920"; gbkey "mRNA"; gene "LOC115213920"; ID ""; gene_name "LOC115213920"; transcript_id "XM_036504524.1"; product "liprin-beta-1, transcript variant X11"; exon_number "24"; model_evidence "Supporting evidence includes similarity to: 2 Proteins, and 100% coverage of the annotated genomic feature by RNAseq alignments, including 1 sample with support for all annotated introns";
NC_043003.1	Gnomon	exon	12630148	12630207	.	+	.	gene_id "LOC115213920"; db_xref "GeneID:115213920"; gbkey "mRNA"; gene "LOC115213920"; ID ""; gene_name "LOC115213920"; transcript_id "XM_036504524.1"; product "liprin-beta-1, transcript variant X11"; exon_number "25"; model_evidence "Supporting evidence includes similarity to: 2 Proteins, and 100% coverage of the annotated genomic feature by RNAseq alignments, including 1 sample with support for all annotated introns";
NC_043003.1	Gnomon	exon	12636440	12638081	.	+	.	gene_id "LOC115213920"; db_xref "GeneID:115213920"; gbkey "mRNA"; gene "LOC115213920"; ID ""; gene_name "LOC115213920"; transcript_id "XM_036504524.1"; product "liprin-beta-1, transcript variant X11"; exon_number "26"; model_evidence "Supporting evidence includes similarity to: 2 Proteins, and 100% coverage of the annotated genomic feature by RNAseq alignments, including 1 sample with support for all annotated introns";
NC_043003.1	Gnomon	start_codon	12205141	12205143	.	+	0	gene_id "LOC115213920"; db_xref "GeneID:115213920"; gbkey "CDS"; gene "LOC115213920"; ID ""; gene_name "LOC115213920"; transcript_id "XM_036504524.1"; product "liprin-beta-2 isoform X11"; protein_id "XP_036360417.1"; exon_number "2";
NC_043003.1	Gnomon	stop_codon	12636491	12636493	.	+	0	gene_id "LOC115213920"; db_xref "GeneID:115213920"; gbkey "CDS"; gene "LOC115213920"; ID ""; gene_name "LOC115213920"; transcript_id "XM_036504524.1"; product "liprin-beta-2 isoform X11"; protein_id "XP_036360417.1"; exon_number "26";
NC_043003.1	Gnomon	transcript	12269062	12638081	.	+	.	gene_id "LOC115213920"; ID "XM_036504525.1"; gene_name "LOC115213920"; transcript_id "XM_036504525.1";
NC_043003.1	Gnomon	CDS	12269235	12269402	.	+	0	gene_id "LOC115213920"; db_xref "GeneID:115213920"; gbkey "CDS"; gene "LOC115213920"; ID ""; gene_name "LOC115213920"; transcript_id "XM_036504525.1"; product "liprin-beta-1 isoform X12"; protein_id "XP_036360418.1"; exon_number "1";
NC_043003.1	Gnomon	CDS	12353952	12354143	.	+	0	gene_id "LOC115213920"; db_xref "GeneID:115213920"; gbkey "CDS"; gene "LOC115213920"; ID ""; gene_name "LOC115213920"; transcript_id "XM_036504525.1"; product "liprin-beta-1 isoform X12"; protein_id "XP_036360418.1"; exon_number "2";
NC_043003.1	Gnomon	CDS	12505322	12505453	.	+	0	gene_id "LOC115213920"; db_xref "GeneID:115213920"; gbkey "CDS"; gene "LOC115213920"; ID ""; gene_name "LOC115213920"; transcript_id "XM_036504525.1"; product "liprin-beta-1 isoform X12"; protein_id "XP_036360418.1"; exon_number "3";
NC_043003.1	Gnomon	CDS	12509847	12509955	.	+	0	gene_id "LOC115213920"; db_xref "GeneID:115213920"; gbkey "CDS"; gene "LOC115213920"; ID ""; gene_name "LOC115213920"; transcript_id "XM_036504525.1"; product "liprin-beta-1 isoform X12"; protein_id "XP_036360418.1"; exon_number "4";
NC_043003.1	Gnomon	CDS	12522668	12522730	.	+	2	gene_id "LOC115213920"; db_xref "GeneID:115213920"; gbkey "CDS"; gene "LOC115213920"; ID ""; gene_name "LOC115213920"; transcript_id "XM_036504525.1"; product "liprin-beta-1 isoform X12"; protein_id "XP_036360418.1"; exon_number "5";
NC_043003.1	Gnomon	CDS	12546621	12546682	.	+	2	gene_id "LOC115213920"; db_xref "GeneID:115213920"; gbkey "CDS"; gene "LOC115213920"; ID ""; gene_name "LOC115213920"; transcript_id "XM_036504525.1"; product "liprin-beta-1 isoform X12"; protein_id "XP_036360418.1"; exon_number "6";
NC_043003.1	Gnomon	CDS	12550817	12550834	.	+	0	gene_id "LOC115213920"; db_xref "GeneID:115213920"; gbkey "CDS"; gene "LOC115213920"; ID ""; gene_name "LOC115213920"; transcript_id "XM_036504525.1"; product "liprin-beta-1 isoform X12"; protein_id "XP_036360418.1"; exon_number "7";
NC_043003.1	Gnomon	CDS	12573727	12573811	.	+	0	gene_id "LOC115213920"; db_xref "GeneID:115213920"; gbkey "CDS"; gene "LOC115213920"; ID ""; gene_name "LOC115213920"; transcript_id "XM_036504525.1"; product "liprin-beta-1 isoform X12"; protein_id "XP_036360418.1"; exon_number "8";
NC_043003.1	Gnomon	CDS	12579707	12579813	.	+	2	gene_id "LOC115213920"; db_xref "GeneID:115213920"; gbkey "CDS"; gene "LOC115213920"; ID ""; gene_name "LOC115213920"; transcript_id "XM_036504525.1"; product "liprin-beta-1 isoform X12"; protein_id "XP_036360418.1"; exon_number "9";
NC_043003.1	Gnomon	CDS	12580352	12580406	.	+	0	gene_id "LOC115213920"; db_xref "GeneID:115213920"; gbkey "CDS"; gene "LOC115213920"; ID ""; gene_name "LOC115213920"; transcript_id "XM_036504525.1"; product "liprin-beta-1 isoform X12"; protein_id "XP_036360418.1"; exon_number "10";
NC_043003.1	Gnomon	CDS	12584455	12584606	.	+	2	gene_id "LOC115213920"; db_xref "GeneID:115213920"; gbkey "CDS"; gene "LOC115213920"; ID ""; gene_name "LOC115213920"; transcript_id "XM_036504525.1"; product "liprin-beta-1 isoform X12"; protein_id "XP_036360418.1"; exon_number "11";
NC_043003.1	Gnomon	CDS	12587393	12587413	.	+	0	gene_id "LOC115213920"; db_xref "GeneID:115213920"; gbkey "CDS"; gene "LOC115213920"; ID ""; gene_name "LOC115213920"; transcript_id "XM_036504525.1"; product "liprin-beta-1 isoform X12"; protein_id "XP_036360418.1"; exon_number "12";
NC_043003.1	Gnomon	CDS	12594240	12594405	.	+	0	gene_id "LOC115213920"; db_xref "GeneID:115213920"; gbkey "CDS"; gene "LOC115213920"; ID ""; gene_name "LOC115213920"; transcript_id "XM_036504525.1"; product "liprin-beta-1 isoform X12"; protein_id "XP_036360418.1"; exon_number "13";
NC_043003.1	Gnomon	CDS	12604532	12604649	.	+	2	gene_id "LOC115213920"; db_xref "GeneID:115213920"; gbkey "CDS"; gene "LOC115213920"; ID ""; gene_name "LOC115213920"; transcript_id "XM_036504525.1"; product "liprin-beta-1 isoform X12"; protein_id "XP_036360418.1"; exon_number "14";
NC_043003.1	Gnomon	CDS	12611660	12611779	.	+	1	gene_id "LOC115213920"; db_xref "GeneID:115213920"; gbkey "CDS"; gene "LOC115213920"; ID ""; gene_name "LOC115213920"; transcript_id "XM_036504525.1"; product "liprin-beta-1 isoform X12"; protein_id "XP_036360418.1"; exon_number "15";
NC_043003.1	Gnomon	CDS	12617227	12617377	.	+	1	gene_id "LOC115213920"; db_xref "GeneID:115213920"; gbkey "CDS"; gene "LOC115213920"; ID ""; gene_name "LOC115213920"; transcript_id "XM_036504525.1"; product "liprin-beta-1 isoform X12"; protein_id "XP_036360418.1"; exon_number "16";
NC_043003.1	Gnomon	CDS	12619512	12619623	.	+	0	gene_id "LOC115213920"; db_xref "GeneID:115213920"; gbkey "CDS"; gene "LOC115213920"; ID ""; gene_name "LOC115213920"; transcript_id "XM_036504525.1"; product "liprin-beta-1 isoform X12"; protein_id "XP_036360418.1"; exon_number "17";
NC_043003.1	Gnomon	CDS	12620975	12621063	.	+	2	gene_id "LOC115213920"; db_xref "GeneID:115213920"; gbkey "CDS"; gene "LOC115213920"; ID ""; gene_name "LOC115213920"; transcript_id "XM_036504525.1"; product "liprin-beta-1 isoform X12"; protein_id "XP_036360418.1"; exon_number "18";
NC_043003.1	Gnomon	CDS	12622060	12622185	.	+	0	gene_id "LOC115213920"; db_xref "GeneID:115213920"; gbkey "CDS"; gene "LOC115213920"; ID ""; gene_name "LOC115213920"; transcript_id "XM_036504525.1"; product "liprin-beta-1 isoform X12"; protein_id "XP_036360418.1"; exon_number "19";
NC_043003.1	Gnomon	CDS	12624175	12624306	.	+	0	gene_id "LOC115213920"; db_xref "GeneID:115213920"; gbkey "CDS"; gene "LOC115213920"; ID ""; gene_name "LOC115213920"; transcript_id "XM_036504525.1"; product "liprin-beta-1 isoform X12"; protein_id "XP_036360418.1"; exon_number "20";
NC_043003.1	Gnomon	CDS	12627736	12627924	.	+	0	gene_id "LOC115213920"; db_xref "GeneID:115213920"; gbkey "CDS"; gene "LOC115213920"; ID ""; gene_name "LOC115213920"; transcript_id "XM_036504525.1"; product "liprin-beta-1 isoform X12"; protein_id "XP_036360418.1"; exon_number "21";
NC_043003.1	Gnomon	CDS	12628184	12628345	.	+	0	gene_id "LOC115213920"; db_xref "GeneID:115213920"; gbkey "CDS"; gene "LOC115213920"; ID ""; gene_name "LOC115213920"; transcript_id "XM_036504525.1"; product "liprin-beta-1 isoform X12"; protein_id "XP_036360418.1"; exon_number "22";
NC_043003.1	Gnomon	CDS	12630148	12630207	.	+	0	gene_id "LOC115213920"; db_xref "GeneID:115213920"; gbkey "CDS"; gene "LOC115213920"; ID ""; gene_name "LOC115213920"; transcript_id "XM_036504525.1"; product "liprin-beta-1 isoform X12"; protein_id "XP_036360418.1"; exon_number "23";
NC_043003.1	Gnomon	CDS	12636440	12636490	.	+	0	gene_id "LOC115213920"; db_xref "GeneID:115213920"; gbkey "CDS"; gene "LOC115213920"; ID ""; gene_name "LOC115213920"; transcript_id "XM_036504525.1"; product "liprin-beta-1 isoform X12"; protein_id "XP_036360418.1"; exon_number "24";
NC_043003.1	Gnomon	exon	12269062	12269402	.	+	.	gene_id "LOC115213920"; db_xref "GeneID:115213920"; gbkey "mRNA"; gene "LOC115213920"; ID ""; gene_name "LOC115213920"; transcript_id "XM_036504525.1"; product "liprin-beta-1, transcript variant X12"; exon_number "1"; model_evidence "Supporting evidence includes similarity to: 2 Proteins, and 100% coverage of the annotated genomic feature by RNAseq alignments, including 5 samples with support for all annotated introns";
NC_043003.1	Gnomon	exon	12353952	12354143	.	+	.	gene_id "LOC115213920"; db_xref "GeneID:115213920"; gbkey "mRNA"; gene "LOC115213920"; ID ""; gene_name "LOC115213920"; transcript_id "XM_036504525.1"; product "liprin-beta-1, transcript variant X12"; exon_number "2"; model_evidence "Supporting evidence includes similarity to: 2 Proteins, and 100% coverage of the annotated genomic feature by RNAseq alignments, including 5 samples with support for all annotated introns";
NC_043003.1	Gnomon	exon	12505322	12505453	.	+	.	gene_id "LOC115213920"; db_xref "GeneID:115213920"; gbkey "mRNA"; gene "LOC115213920"; ID ""; gene_name "LOC115213920"; transcript_id "XM_036504525.1"; product "liprin-beta-1, transcript variant X12"; exon_number "3"; model_evidence "Supporting evidence includes similarity to: 2 Proteins, and 100% coverage of the annotated genomic feature by RNAseq alignments, including 5 samples with support for all annotated introns";
NC_043003.1	Gnomon	exon	12509847	12509955	.	+	.	gene_id "LOC115213920"; db_xref "GeneID:115213920"; gbkey "mRNA"; gene "LOC115213920"; ID ""; gene_name "LOC115213920"; transcript_id "XM_036504525.1"; product "liprin-beta-1, transcript variant X12"; exon_number "4"; model_evidence "Supporting evidence includes similarity to: 2 Proteins, and 100% coverage of the annotated genomic feature by RNAseq alignments, including 5 samples with support for all annotated introns";
NC_043003.1	Gnomon	exon	12522668	12522730	.	+	.	gene_id "LOC115213920"; db_xref "GeneID:115213920"; gbkey "mRNA"; gene "LOC115213920"; ID ""; gene_name "LOC115213920"; transcript_id "XM_036504525.1"; product "liprin-beta-1, transcript variant X12"; exon_number "5"; model_evidence "Supporting evidence includes similarity to: 2 Proteins, and 100% coverage of the annotated genomic feature by RNAseq alignments, including 5 samples with support for all annotated introns";
NC_043003.1	Gnomon	exon	12546621	12546682	.	+	.	gene_id "LOC115213920"; db_xref "GeneID:115213920"; gbkey "mRNA"; gene "LOC115213920"; ID ""; gene_name "LOC115213920"; transcript_id "XM_036504525.1"; product "liprin-beta-1, transcript variant X12"; exon_number "6"; model_evidence "Supporting evidence includes similarity to: 2 Proteins, and 100% coverage of the annotated genomic feature by RNAseq alignments, including 5 samples with support for all annotated introns";
NC_043003.1	Gnomon	exon	12550817	12550834	.	+	.	gene_id "LOC115213920"; db_xref "GeneID:115213920"; gbkey "mRNA"; gene "LOC115213920"; ID ""; gene_name "LOC115213920"; transcript_id "XM_036504525.1"; product "liprin-beta-1, transcript variant X12"; exon_number "7"; model_evidence "Supporting evidence includes similarity to: 2 Proteins, and 100% coverage of the annotated genomic feature by RNAseq alignments, including 5 samples with support for all annotated introns";
NC_043003.1	Gnomon	exon	12573727	12573811	.	+	.	gene_id "LOC115213920"; db_xref "GeneID:115213920"; gbkey "mRNA"; gene "LOC115213920"; ID ""; gene_name "LOC115213920"; transcript_id "XM_036504525.1"; product "liprin-beta-1, transcript variant X12"; exon_number "8"; model_evidence "Supporting evidence includes similarity to: 2 Proteins, and 100% coverage of the annotated genomic feature by RNAseq alignments, including 5 samples with support for all annotated introns";
NC_043003.1	Gnomon	exon	12579707	12579813	.	+	.	gene_id "LOC115213920"; db_xref "GeneID:115213920"; gbkey "mRNA"; gene "LOC115213920"; ID ""; gene_name "LOC115213920"; transcript_id "XM_036504525.1"; product "liprin-beta-1, transcript variant X12"; exon_number "9"; model_evidence "Supporting evidence includes similarity to: 2 Proteins, and 100% coverage of the annotated genomic feature by RNAseq alignments, including 5 samples with support for all annotated introns";
NC_043003.1	Gnomon	exon	12580352	12580406	.	+	.	gene_id "LOC115213920"; db_xref "GeneID:115213920"; gbkey "mRNA"; gene "LOC115213920"; ID ""; gene_name "LOC115213920"; transcript_id "XM_036504525.1"; product "liprin-beta-1, transcript variant X12"; exon_number "10"; model_evidence "Supporting evidence includes similarity to: 2 Proteins, and 100% coverage of the annotated genomic feature by RNAseq alignments, including 5 samples with support for all annotated introns";
NC_043003.1	Gnomon	exon	12584455	12584606	.	+	.	gene_id "LOC115213920"; db_xref "GeneID:115213920"; gbkey "mRNA"; gene "LOC115213920"; ID ""; gene_name "LOC115213920"; transcript_id "XM_036504525.1"; product "liprin-beta-1, transcript variant X12"; exon_number "11"; model_evidence "Supporting evidence includes similarity to: 2 Proteins, and 100% coverage of the annotated genomic feature by RNAseq alignments, including 5 samples with support for all annotated introns";
NC_043003.1	Gnomon	exon	12587393	12587413	.	+	.	gene_id "LOC115213920"; db_xref "GeneID:115213920"; gbkey "mRNA"; gene "LOC115213920"; ID ""; gene_name "LOC115213920"; transcript_id "XM_036504525.1"; product "liprin-beta-1, transcript variant X12"; exon_number "12"; model_evidence "Supporting evidence includes similarity to: 2 Proteins, and 100% coverage of the annotated genomic feature by RNAseq alignments, including 5 samples with support for all annotated introns";
NC_043003.1	Gnomon	exon	12594240	12594405	.	+	.	gene_id "LOC115213920"; db_xref "GeneID:115213920"; gbkey "mRNA"; gene "LOC115213920"; ID ""; gene_name "LOC115213920"; transcript_id "XM_036504525.1"; product "liprin-beta-1, transcript variant X12"; exon_number "13"; model_evidence "Supporting evidence includes similarity to: 2 Proteins, and 100% coverage of the annotated genomic feature by RNAseq alignments, including 5 samples with support for all annotated introns";
NC_043003.1	Gnomon	exon	12604532	12604649	.	+	.	gene_id "LOC115213920"; db_xref "GeneID:115213920"; gbkey "mRNA"; gene "LOC115213920"; ID ""; gene_name "LOC115213920"; transcript_id "XM_036504525.1"; product "liprin-beta-1, transcript variant X12"; exon_number "14"; model_evidence "Supporting evidence includes similarity to: 2 Proteins, and 100% coverage of the annotated genomic feature by RNAseq alignments, including 5 samples with support for all annotated introns";
NC_043003.1	Gnomon	exon	12611660	12611779	.	+	.	gene_id "LOC115213920"; db_xref "GeneID:115213920"; gbkey "mRNA"; gene "LOC115213920"; ID ""; gene_name "LOC115213920"; transcript_id "XM_036504525.1"; product "liprin-beta-1, transcript variant X12"; exon_number "15"; model_evidence "Supporting evidence includes similarity to: 2 Proteins, and 100% coverage of the annotated genomic feature by RNAseq alignments, including 5 samples with support for all annotated introns";
NC_043003.1	Gnomon	exon	12617227	12617377	.	+	.	gene_id "LOC115213920"; db_xref "GeneID:115213920"; gbkey "mRNA"; gene "LOC115213920"; ID ""; gene_name "LOC115213920"; transcript_id "XM_036504525.1"; product "liprin-beta-1, transcript variant X12"; exon_number "16"; model_evidence "Supporting evidence includes similarity to: 2 Proteins, and 100% coverage of the annotated genomic feature by RNAseq alignments, including 5 samples with support for all annotated introns";
NC_043003.1	Gnomon	exon	12619512	12619623	.	+	.	gene_id "LOC115213920"; db_xref "GeneID:115213920"; gbkey "mRNA"; gene "LOC115213920"; ID ""; gene_name "LOC115213920"; transcript_id "XM_036504525.1"; product "liprin-beta-1, transcript variant X12"; exon_number "17"; model_evidence "Supporting evidence includes similarity to: 2 Proteins, and 100% coverage of the annotated genomic feature by RNAseq alignments, including 5 samples with support for all annotated introns";
NC_043003.1	Gnomon	exon	12620975	12621063	.	+	.	gene_id "LOC115213920"; db_xref "GeneID:115213920"; gbkey "mRNA"; gene "LOC115213920"; ID ""; gene_name "LOC115213920"; transcript_id "XM_036504525.1"; product "liprin-beta-1, transcript variant X12"; exon_number "18"; model_evidence "Supporting evidence includes similarity to: 2 Proteins, and 100% coverage of the annotated genomic feature by RNAseq alignments, including 5 samples with support for all annotated introns";
NC_043003.1	Gnomon	exon	12622060	12622185	.	+	.	gene_id "LOC115213920"; db_xref "GeneID:115213920"; gbkey "mRNA"; gene "LOC115213920"; ID ""; gene_name "LOC115213920"; transcript_id "XM_036504525.1"; product "liprin-beta-1, transcript variant X12"; exon_number "19"; model_evidence "Supporting evidence includes similarity to: 2 Proteins, and 100% coverage of the annotated genomic feature by RNAseq alignments, including 5 samples with support for all annotated introns";
NC_043003.1	Gnomon	exon	12624175	12624306	.	+	.	gene_id "LOC115213920"; db_xref "GeneID:115213920"; gbkey "mRNA"; gene "LOC115213920"; ID ""; gene_name "LOC115213920"; transcript_id "XM_036504525.1"; product "liprin-beta-1, transcript variant X12"; exon_number "20"; model_evidence "Supporting evidence includes similarity to: 2 Proteins, and 100% coverage of the annotated genomic feature by RNAseq alignments, including 5 samples with support for all annotated introns";
NC_043003.1	Gnomon	exon	12627736	12627924	.	+	.	gene_id "LOC115213920"; db_xref "GeneID:115213920"; gbkey "mRNA"; gene "LOC115213920"; ID ""; gene_name "LOC115213920"; transcript_id "XM_036504525.1"; product "liprin-beta-1, transcript variant X12"; exon_number "21"; model_evidence "Supporting evidence includes similarity to: 2 Proteins, and 100% coverage of the annotated genomic feature by RNAseq alignments, including 5 samples with support for all annotated introns";
NC_043003.1	Gnomon	exon	12628184	12628345	.	+	.	gene_id "LOC115213920"; db_xref "GeneID:115213920"; gbkey "mRNA"; gene "LOC115213920"; ID ""; gene_name "LOC115213920"; transcript_id "XM_036504525.1"; product "liprin-beta-1, transcript variant X12"; exon_number "22"; model_evidence "Supporting evidence includes similarity to: 2 Proteins, and 100% coverage of the annotated genomic feature by RNAseq alignments, including 5 samples with support for all annotated introns";
NC_043003.1	Gnomon	exon	12630148	12630207	.	+	.	gene_id "LOC115213920"; db_xref "GeneID:115213920"; gbkey "mRNA"; gene "LOC115213920"; ID ""; gene_name "LOC115213920"; transcript_id "XM_036504525.1"; product "liprin-beta-1, transcript variant X12"; exon_number "23"; model_evidence "Supporting evidence includes similarity to: 2 Proteins, and 100% coverage of the annotated genomic feature by RNAseq alignments, including 5 samples with support for all annotated introns";
NC_043003.1	Gnomon	exon	12636440	12638081	.	+	.	gene_id "LOC115213920"; db_xref "GeneID:115213920"; gbkey "mRNA"; gene "LOC115213920"; ID ""; gene_name "LOC115213920"; transcript_id "XM_036504525.1"; product "liprin-beta-1, transcript variant X12"; exon_number "24"; model_evidence "Supporting evidence includes similarity to: 2 Proteins, and 100% coverage of the annotated genomic feature by RNAseq alignments, including 5 samples with support for all annotated introns";
NC_043003.1	Gnomon	start_codon	12269235	12269237	.	+	0	gene_id "LOC115213920"; db_xref "GeneID:115213920"; gbkey "CDS"; gene "LOC115213920"; ID ""; gene_name "LOC115213920"; transcript_id "XM_036504525.1"; product "liprin-beta-1 isoform X12"; protein_id "XP_036360418.1"; exon_number "1";
NC_043003.1	Gnomon	stop_codon	12636491	12636493	.	+	0	gene_id "LOC115213920"; db_xref "GeneID:115213920"; gbkey "CDS"; gene "LOC115213920"; ID ""; gene_name "LOC115213920"; transcript_id "XM_036504525.1"; product "liprin-beta-1 isoform X12"; protein_id "XP_036360418.1"; exon_number "24";
NC_043003.1	Gnomon	transcript	12331035	12638081	.	+	.	gene_id "LOC115213920"; ID "XM_036504526.1"; gene_name "LOC115213920"; transcript_id "XM_036504526.1";
NC_043003.1	Gnomon	CDS	12331049	12331120	.	+	0	gene_id "LOC115213920"; db_xref "GeneID:115213920"; gbkey "CDS"; gene "LOC115213920"; ID ""; gene_name "LOC115213920"; transcript_id "XM_036504526.1"; product "liprin-beta-1 isoform X13"; protein_id "XP_036360419.1"; exon_number "1";
NC_043003.1	Gnomon	CDS	12353952	12354143	.	+	0	gene_id "LOC115213920"; db_xref "GeneID:115213920"; gbkey "CDS"; gene "LOC115213920"; ID ""; gene_name "LOC115213920"; transcript_id "XM_036504526.1"; product "liprin-beta-1 isoform X13"; protein_id "XP_036360419.1"; exon_number "2";
NC_043003.1	Gnomon	CDS	12505322	12505453	.	+	0	gene_id "LOC115213920"; db_xref "GeneID:115213920"; gbkey "CDS"; gene "LOC115213920"; ID ""; gene_name "LOC115213920"; transcript_id "XM_036504526.1"; product "liprin-beta-1 isoform X13"; protein_id "XP_036360419.1"; exon_number "3";
NC_043003.1	Gnomon	CDS	12509847	12509955	.	+	0	gene_id "LOC115213920"; db_xref "GeneID:115213920"; gbkey "CDS"; gene "LOC115213920"; ID ""; gene_name "LOC115213920"; transcript_id "XM_036504526.1"; product "liprin-beta-1 isoform X13"; protein_id "XP_036360419.1"; exon_number "4";
NC_043003.1	Gnomon	CDS	12522668	12522730	.	+	2	gene_id "LOC115213920"; db_xref "GeneID:115213920"; gbkey "CDS"; gene "LOC115213920"; ID ""; gene_name "LOC115213920"; transcript_id "XM_036504526.1"; product "liprin-beta-1 isoform X13"; protein_id "XP_036360419.1"; exon_number "5";
NC_043003.1	Gnomon	CDS	12546621	12546682	.	+	2	gene_id "LOC115213920"; db_xref "GeneID:115213920"; gbkey "CDS"; gene "LOC115213920"; ID ""; gene_name "LOC115213920"; transcript_id "XM_036504526.1"; product "liprin-beta-1 isoform X13"; protein_id "XP_036360419.1"; exon_number "6";
NC_043003.1	Gnomon	CDS	12550817	12550834	.	+	0	gene_id "LOC115213920"; db_xref "GeneID:115213920"; gbkey "CDS"; gene "LOC115213920"; ID ""; gene_name "LOC115213920"; transcript_id "XM_036504526.1"; product "liprin-beta-1 isoform X13"; protein_id "XP_036360419.1"; exon_number "7";
NC_043003.1	Gnomon	CDS	12573727	12573811	.	+	0	gene_id "LOC115213920"; db_xref "GeneID:115213920"; gbkey "CDS"; gene "LOC115213920"; ID ""; gene_name "LOC115213920"; transcript_id "XM_036504526.1"; product "liprin-beta-1 isoform X13"; protein_id "XP_036360419.1"; exon_number "8";
NC_043003.1	Gnomon	CDS	12579707	12579813	.	+	2	gene_id "LOC115213920"; db_xref "GeneID:115213920"; gbkey "CDS"; gene "LOC115213920"; ID ""; gene_name "LOC115213920"; transcript_id "XM_036504526.1"; product "liprin-beta-1 isoform X13"; protein_id "XP_036360419.1"; exon_number "9";
NC_043003.1	Gnomon	CDS	12580352	12580406	.	+	0	gene_id "LOC115213920"; db_xref "GeneID:115213920"; gbkey "CDS"; gene "LOC115213920"; ID ""; gene_name "LOC115213920"; transcript_id "XM_036504526.1"; product "liprin-beta-1 isoform X13"; protein_id "XP_036360419.1"; exon_number "10";
NC_043003.1	Gnomon	CDS	12584455	12584606	.	+	2	gene_id "LOC115213920"; db_xref "GeneID:115213920"; gbkey "CDS"; gene "LOC115213920"; ID ""; gene_name "LOC115213920"; transcript_id "XM_036504526.1"; product "liprin-beta-1 isoform X13"; protein_id "XP_036360419.1"; exon_number "11";
NC_043003.1	Gnomon	CDS	12587393	12587413	.	+	0	gene_id "LOC115213920"; db_xref "GeneID:115213920"; gbkey "CDS"; gene "LOC115213920"; ID ""; gene_name "LOC115213920"; transcript_id "XM_036504526.1"; product "liprin-beta-1 isoform X13"; protein_id "XP_036360419.1"; exon_number "12";
NC_043003.1	Gnomon	CDS	12594240	12594405	.	+	0	gene_id "LOC115213920"; db_xref "GeneID:115213920"; gbkey "CDS"; gene "LOC115213920"; ID ""; gene_name "LOC115213920"; transcript_id "XM_036504526.1"; product "liprin-beta-1 isoform X13"; protein_id "XP_036360419.1"; exon_number "13";
NC_043003.1	Gnomon	CDS	12604532	12604649	.	+	2	gene_id "LOC115213920"; db_xref "GeneID:115213920"; gbkey "CDS"; gene "LOC115213920"; ID ""; gene_name "LOC115213920"; transcript_id "XM_036504526.1"; product "liprin-beta-1 isoform X13"; protein_id "XP_036360419.1"; exon_number "14";
NC_043003.1	Gnomon	CDS	12611660	12611779	.	+	1	gene_id "LOC115213920"; db_xref "GeneID:115213920"; gbkey "CDS"; gene "LOC115213920"; ID ""; gene_name "LOC115213920"; transcript_id "XM_036504526.1"; product "liprin-beta-1 isoform X13"; protein_id "XP_036360419.1"; exon_number "15";
NC_043003.1	Gnomon	CDS	12617227	12617377	.	+	1	gene_id "LOC115213920"; db_xref "GeneID:115213920"; gbkey "CDS"; gene "LOC115213920"; ID ""; gene_name "LOC115213920"; transcript_id "XM_036504526.1"; product "liprin-beta-1 isoform X13"; protein_id "XP_036360419.1"; exon_number "16";
NC_043003.1	Gnomon	CDS	12619512	12619623	.	+	0	gene_id "LOC115213920"; db_xref "GeneID:115213920"; gbkey "CDS"; gene "LOC115213920"; ID ""; gene_name "LOC115213920"; transcript_id "XM_036504526.1"; product "liprin-beta-1 isoform X13"; protein_id "XP_036360419.1"; exon_number "17";
NC_043003.1	Gnomon	CDS	12620975	12621063	.	+	2	gene_id "LOC115213920"; db_xref "GeneID:115213920"; gbkey "CDS"; gene "LOC115213920"; ID ""; gene_name "LOC115213920"; transcript_id "XM_036504526.1"; product "liprin-beta-1 isoform X13"; protein_id "XP_036360419.1"; exon_number "18";
NC_043003.1	Gnomon	CDS	12622060	12622185	.	+	0	gene_id "LOC115213920"; db_xref "GeneID:115213920"; gbkey "CDS"; gene "LOC115213920"; ID ""; gene_name "LOC115213920"; transcript_id "XM_036504526.1"; product "liprin-beta-1 isoform X13"; protein_id "XP_036360419.1"; exon_number "19";
NC_043003.1	Gnomon	CDS	12624175	12624306	.	+	0	gene_id "LOC115213920"; db_xref "GeneID:115213920"; gbkey "CDS"; gene "LOC115213920"; ID ""; gene_name "LOC115213920"; transcript_id "XM_036504526.1"; product "liprin-beta-1 isoform X13"; protein_id "XP_036360419.1"; exon_number "20";
NC_043003.1	Gnomon	CDS	12627736	12627924	.	+	0	gene_id "LOC115213920"; db_xref "GeneID:115213920"; gbkey "CDS"; gene "LOC115213920"; ID ""; gene_name "LOC115213920"; transcript_id "XM_036504526.1"; product "liprin-beta-1 isoform X13"; protein_id "XP_036360419.1"; exon_number "21";
NC_043003.1	Gnomon	CDS	12628184	12628345	.	+	0	gene_id "LOC115213920"; db_xref "GeneID:115213920"; gbkey "CDS"; gene "LOC115213920"; ID ""; gene_name "LOC115213920"; transcript_id "XM_036504526.1"; product "liprin-beta-1 isoform X13"; protein_id "XP_036360419.1"; exon_number "22";
NC_043003.1	Gnomon	CDS	12630148	12630207	.	+	0	gene_id "LOC115213920"; db_xref "GeneID:115213920"; gbkey "CDS"; gene "LOC115213920"; ID ""; gene_name "LOC115213920"; transcript_id "XM_036504526.1"; product "liprin-beta-1 isoform X13"; protein_id "XP_036360419.1"; exon_number "23";
NC_043003.1	Gnomon	CDS	12636440	12636490	.	+	0	gene_id "LOC115213920"; db_xref "GeneID:115213920"; gbkey "CDS"; gene "LOC115213920"; ID ""; gene_name "LOC115213920"; transcript_id "XM_036504526.1"; product "liprin-beta-1 isoform X13"; protein_id "XP_036360419.1"; exon_number "24";
NC_043003.1	Gnomon	exon	12331035	12331120	.	+	.	gene_id "LOC115213920"; db_xref "GeneID:115213920"; gbkey "mRNA"; gene "LOC115213920"; ID ""; gene_name "LOC115213920"; transcript_id "XM_036504526.1"; product "liprin-beta-1, transcript variant X13"; exon_number "1"; model_evidence "Supporting evidence includes similarity to: 2 Proteins, and 100% coverage of the annotated genomic feature by RNAseq alignments, including 2 samples with support for all annotated introns";
NC_043003.1	Gnomon	exon	12353952	12354143	.	+	.	gene_id "LOC115213920"; db_xref "GeneID:115213920"; gbkey "mRNA"; gene "LOC115213920"; ID ""; gene_name "LOC115213920"; transcript_id "XM_036504526.1"; product "liprin-beta-1, transcript variant X13"; exon_number "2"; model_evidence "Supporting evidence includes similarity to: 2 Proteins, and 100% coverage of the annotated genomic feature by RNAseq alignments, including 2 samples with support for all annotated introns";
NC_043003.1	Gnomon	exon	12505322	12505453	.	+	.	gene_id "LOC115213920"; db_xref "GeneID:115213920"; gbkey "mRNA"; gene "LOC115213920"; ID ""; gene_name "LOC115213920"; transcript_id "XM_036504526.1"; product "liprin-beta-1, transcript variant X13"; exon_number "3"; model_evidence "Supporting evidence includes similarity to: 2 Proteins, and 100% coverage of the annotated genomic feature by RNAseq alignments, including 2 samples with support for all annotated introns";
NC_043003.1	Gnomon	exon	12509847	12509955	.	+	.	gene_id "LOC115213920"; db_xref "GeneID:115213920"; gbkey "mRNA"; gene "LOC115213920"; ID ""; gene_name "LOC115213920"; transcript_id "XM_036504526.1"; product "liprin-beta-1, transcript variant X13"; exon_number "4"; model_evidence "Supporting evidence includes similarity to: 2 Proteins, and 100% coverage of the annotated genomic feature by RNAseq alignments, including 2 samples with support for all annotated introns";
NC_043003.1	Gnomon	exon	12522668	12522730	.	+	.	gene_id "LOC115213920"; db_xref "GeneID:115213920"; gbkey "mRNA"; gene "LOC115213920"; ID ""; gene_name "LOC115213920"; transcript_id "XM_036504526.1"; product "liprin-beta-1, transcript variant X13"; exon_number "5"; model_evidence "Supporting evidence includes similarity to: 2 Proteins, and 100% coverage of the annotated genomic feature by RNAseq alignments, including 2 samples with support for all annotated introns";
NC_043003.1	Gnomon	exon	12546621	12546682	.	+	.	gene_id "LOC115213920"; db_xref "GeneID:115213920"; gbkey "mRNA"; gene "LOC115213920"; ID ""; gene_name "LOC115213920"; transcript_id "XM_036504526.1"; product "liprin-beta-1, transcript variant X13"; exon_number "6"; model_evidence "Supporting evidence includes similarity to: 2 Proteins, and 100% coverage of the annotated genomic feature by RNAseq alignments, including 2 samples with support for all annotated introns";
NC_043003.1	Gnomon	exon	12550817	12550834	.	+	.	gene_id "LOC115213920"; db_xref "GeneID:115213920"; gbkey "mRNA"; gene "LOC115213920"; ID ""; gene_name "LOC115213920"; transcript_id "XM_036504526.1"; product "liprin-beta-1, transcript variant X13"; exon_number "7"; model_evidence "Supporting evidence includes similarity to: 2 Proteins, and 100% coverage of the annotated genomic feature by RNAseq alignments, including 2 samples with support for all annotated introns";
NC_043003.1	Gnomon	exon	12573727	12573811	.	+	.	gene_id "LOC115213920"; db_xref "GeneID:115213920"; gbkey "mRNA"; gene "LOC115213920"; ID ""; gene_name "LOC115213920"; transcript_id "XM_036504526.1"; product "liprin-beta-1, transcript variant X13"; exon_number "8"; model_evidence "Supporting evidence includes similarity to: 2 Proteins, and 100% coverage of the annotated genomic feature by RNAseq alignments, including 2 samples with support for all annotated introns";
NC_043003.1	Gnomon	exon	12579707	12579813	.	+	.	gene_id "LOC115213920"; db_xref "GeneID:115213920"; gbkey "mRNA"; gene "LOC115213920"; ID ""; gene_name "LOC115213920"; transcript_id "XM_036504526.1"; product "liprin-beta-1, transcript variant X13"; exon_number "9"; model_evidence "Supporting evidence includes similarity to: 2 Proteins, and 100% coverage of the annotated genomic feature by RNAseq alignments, including 2 samples with support for all annotated introns";
NC_043003.1	Gnomon	exon	12580352	12580406	.	+	.	gene_id "LOC115213920"; db_xref "GeneID:115213920"; gbkey "mRNA"; gene "LOC115213920"; ID ""; gene_name "LOC115213920"; transcript_id "XM_036504526.1"; product "liprin-beta-1, transcript variant X13"; exon_number "10"; model_evidence "Supporting evidence includes similarity to: 2 Proteins, and 100% coverage of the annotated genomic feature by RNAseq alignments, including 2 samples with support for all annotated introns";
NC_043003.1	Gnomon	exon	12584455	12584606	.	+	.	gene_id "LOC115213920"; db_xref "GeneID:115213920"; gbkey "mRNA"; gene "LOC115213920"; ID ""; gene_name "LOC115213920"; transcript_id "XM_036504526.1"; product "liprin-beta-1, transcript variant X13"; exon_number "11"; model_evidence "Supporting evidence includes similarity to: 2 Proteins, and 100% coverage of the annotated genomic feature by RNAseq alignments, including 2 samples with support for all annotated introns";
NC_043003.1	Gnomon	exon	12587393	12587413	.	+	.	gene_id "LOC115213920"; db_xref "GeneID:115213920"; gbkey "mRNA"; gene "LOC115213920"; ID ""; gene_name "LOC115213920"; transcript_id "XM_036504526.1"; product "liprin-beta-1, transcript variant X13"; exon_number "12"; model_evidence "Supporting evidence includes similarity to: 2 Proteins, and 100% coverage of the annotated genomic feature by RNAseq alignments, including 2 samples with support for all annotated introns";
NC_043003.1	Gnomon	exon	12594240	12594405	.	+	.	gene_id "LOC115213920"; db_xref "GeneID:115213920"; gbkey "mRNA"; gene "LOC115213920"; ID ""; gene_name "LOC115213920"; transcript_id "XM_036504526.1"; product "liprin-beta-1, transcript variant X13"; exon_number "13"; model_evidence "Supporting evidence includes similarity to: 2 Proteins, and 100% coverage of the annotated genomic feature by RNAseq alignments, including 2 samples with support for all annotated introns";
NC_043003.1	Gnomon	exon	12604532	12604649	.	+	.	gene_id "LOC115213920"; db_xref "GeneID:115213920"; gbkey "mRNA"; gene "LOC115213920"; ID ""; gene_name "LOC115213920"; transcript_id "XM_036504526.1"; product "liprin-beta-1, transcript variant X13"; exon_number "14"; model_evidence "Supporting evidence includes similarity to: 2 Proteins, and 100% coverage of the annotated genomic feature by RNAseq alignments, including 2 samples with support for all annotated introns";
NC_043003.1	Gnomon	exon	12611660	12611779	.	+	.	gene_id "LOC115213920"; db_xref "GeneID:115213920"; gbkey "mRNA"; gene "LOC115213920"; ID ""; gene_name "LOC115213920"; transcript_id "XM_036504526.1"; product "liprin-beta-1, transcript variant X13"; exon_number "15"; model_evidence "Supporting evidence includes similarity to: 2 Proteins, and 100% coverage of the annotated genomic feature by RNAseq alignments, including 2 samples with support for all annotated introns";
NC_043003.1	Gnomon	exon	12617227	12617377	.	+	.	gene_id "LOC115213920"; db_xref "GeneID:115213920"; gbkey "mRNA"; gene "LOC115213920"; ID ""; gene_name "LOC115213920"; transcript_id "XM_036504526.1"; product "liprin-beta-1, transcript variant X13"; exon_number "16"; model_evidence "Supporting evidence includes similarity to: 2 Proteins, and 100% coverage of the annotated genomic feature by RNAseq alignments, including 2 samples with support for all annotated introns";
NC_043003.1	Gnomon	exon	12619512	12619623	.	+	.	gene_id "LOC115213920"; db_xref "GeneID:115213920"; gbkey "mRNA"; gene "LOC115213920"; ID ""; gene_name "LOC115213920"; transcript_id "XM_036504526.1"; product "liprin-beta-1, transcript variant X13"; exon_number "17"; model_evidence "Supporting evidence includes similarity to: 2 Proteins, and 100% coverage of the annotated genomic feature by RNAseq alignments, including 2 samples with support for all annotated introns";
NC_043003.1	Gnomon	exon	12620975	12621063	.	+	.	gene_id "LOC115213920"; db_xref "GeneID:115213920"; gbkey "mRNA"; gene "LOC115213920"; ID ""; gene_name "LOC115213920"; transcript_id "XM_036504526.1"; product "liprin-beta-1, transcript variant X13"; exon_number "18"; model_evidence "Supporting evidence includes similarity to: 2 Proteins, and 100% coverage of the annotated genomic feature by RNAseq alignments, including 2 samples with support for all annotated introns";
NC_043003.1	Gnomon	exon	12622060	12622185	.	+	.	gene_id "LOC115213920"; db_xref "GeneID:115213920"; gbkey "mRNA"; gene "LOC115213920"; ID ""; gene_name "LOC115213920"; transcript_id "XM_036504526.1"; product "liprin-beta-1, transcript variant X13"; exon_number "19"; model_evidence "Supporting evidence includes similarity to: 2 Proteins, and 100% coverage of the annotated genomic feature by RNAseq alignments, including 2 samples with support for all annotated introns";
NC_043003.1	Gnomon	exon	12624175	12624306	.	+	.	gene_id "LOC115213920"; db_xref "GeneID:115213920"; gbkey "mRNA"; gene "LOC115213920"; ID ""; gene_name "LOC115213920"; transcript_id "XM_036504526.1"; product "liprin-beta-1, transcript variant X13"; exon_number "20"; model_evidence "Supporting evidence includes similarity to: 2 Proteins, and 100% coverage of the annotated genomic feature by RNAseq alignments, including 2 samples with support for all annotated introns";
NC_043003.1	Gnomon	exon	12627736	12627924	.	+	.	gene_id "LOC115213920"; db_xref "GeneID:115213920"; gbkey "mRNA"; gene "LOC115213920"; ID ""; gene_name "LOC115213920"; transcript_id "XM_036504526.1"; product "liprin-beta-1, transcript variant X13"; exon_number "21"; model_evidence "Supporting evidence includes similarity to: 2 Proteins, and 100% coverage of the annotated genomic feature by RNAseq alignments, including 2 samples with support for all annotated introns";
NC_043003.1	Gnomon	exon	12628184	12628345	.	+	.	gene_id "LOC115213920"; db_xref "GeneID:115213920"; gbkey "mRNA"; gene "LOC115213920"; ID ""; gene_name "LOC115213920"; transcript_id "XM_036504526.1"; product "liprin-beta-1, transcript variant X13"; exon_number "22"; model_evidence "Supporting evidence includes similarity to: 2 Proteins, and 100% coverage of the annotated genomic feature by RNAseq alignments, including 2 samples with support for all annotated introns";
NC_043003.1	Gnomon	exon	12630148	12630207	.	+	.	gene_id "LOC115213920"; db_xref "GeneID:115213920"; gbkey "mRNA"; gene "LOC115213920"; ID ""; gene_name "LOC115213920"; transcript_id "XM_036504526.1"; product "liprin-beta-1, transcript variant X13"; exon_number "23"; model_evidence "Supporting evidence includes similarity to: 2 Proteins, and 100% coverage of the annotated genomic feature by RNAseq alignments, including 2 samples with support for all annotated introns";
NC_043003.1	Gnomon	exon	12636440	12638081	.	+	.	gene_id "LOC115213920"; db_xref "GeneID:115213920"; gbkey "mRNA"; gene "LOC115213920"; ID ""; gene_name "LOC115213920"; transcript_id "XM_036504526.1"; product "liprin-beta-1, transcript variant X13"; exon_number "24"; model_evidence "Supporting evidence includes similarity to: 2 Proteins, and 100% coverage of the annotated genomic feature by RNAseq alignments, including 2 samples with support for all annotated introns";
NC_043003.1	Gnomon	start_codon	12331049	12331051	.	+	0	gene_id "LOC115213920"; db_xref "GeneID:115213920"; gbkey "CDS"; gene "LOC115213920"; ID ""; gene_name "LOC115213920"; transcript_id "XM_036504526.1"; product "liprin-beta-1 isoform X13"; protein_id "XP_036360419.1"; exon_number "1";
NC_043003.1	Gnomon	stop_codon	12636491	12636493	.	+	0	gene_id "LOC115213920"; db_xref "GeneID:115213920"; gbkey "CDS"; gene "LOC115213920"; ID ""; gene_name "LOC115213920"; transcript_id "XM_036504526.1"; product "liprin-beta-1 isoform X13"; protein_id "XP_036360419.1"; exon_number "24";
NC_043003.1	Gnomon	transcript	12317065	12638081	.	+	.	gene_id "LOC115213920"; ID "XM_036504527.1"; gene_name "LOC115213920"; transcript_id "XM_036504527.1";
NC_043003.1	Gnomon	CDS	12317175	12317183	.	+	0	gene_id "LOC115213920"; db_xref "GeneID:115213920"; gbkey "CDS"; gene "LOC115213920"; ID ""; gene_name "LOC115213920"; transcript_id "XM_036504527.1"; product "liprin-beta-1 isoform X14"; protein_id "XP_036360420.1"; exon_number "1";
NC_043003.1	Gnomon	CDS	12353952	12354143	.	+	0	gene_id "LOC115213920"; db_xref "GeneID:115213920"; gbkey "CDS"; gene "LOC115213920"; ID ""; gene_name "LOC115213920"; transcript_id "XM_036504527.1"; product "liprin-beta-1 isoform X14"; protein_id "XP_036360420.1"; exon_number "2";
NC_043003.1	Gnomon	CDS	12505322	12505453	.	+	0	gene_id "LOC115213920"; db_xref "GeneID:115213920"; gbkey "CDS"; gene "LOC115213920"; ID ""; gene_name "LOC115213920"; transcript_id "XM_036504527.1"; product "liprin-beta-1 isoform X14"; protein_id "XP_036360420.1"; exon_number "3";
NC_043003.1	Gnomon	CDS	12509847	12509955	.	+	0	gene_id "LOC115213920"; db_xref "GeneID:115213920"; gbkey "CDS"; gene "LOC115213920"; ID ""; gene_name "LOC115213920"; transcript_id "XM_036504527.1"; product "liprin-beta-1 isoform X14"; protein_id "XP_036360420.1"; exon_number "4";
NC_043003.1	Gnomon	CDS	12522668	12522730	.	+	2	gene_id "LOC115213920"; db_xref "GeneID:115213920"; gbkey "CDS"; gene "LOC115213920"; ID ""; gene_name "LOC115213920"; transcript_id "XM_036504527.1"; product "liprin-beta-1 isoform X14"; protein_id "XP_036360420.1"; exon_number "5";
NC_043003.1	Gnomon	CDS	12546621	12546682	.	+	2	gene_id "LOC115213920"; db_xref "GeneID:115213920"; gbkey "CDS"; gene "LOC115213920"; ID ""; gene_name "LOC115213920"; transcript_id "XM_036504527.1"; product "liprin-beta-1 isoform X14"; protein_id "XP_036360420.1"; exon_number "6";
NC_043003.1	Gnomon	CDS	12550817	12550834	.	+	0	gene_id "LOC115213920"; db_xref "GeneID:115213920"; gbkey "CDS"; gene "LOC115213920"; ID ""; gene_name "LOC115213920"; transcript_id "XM_036504527.1"; product "liprin-beta-1 isoform X14"; protein_id "XP_036360420.1"; exon_number "7";
NC_043003.1	Gnomon	CDS	12573727	12573811	.	+	0	gene_id "LOC115213920"; db_xref "GeneID:115213920"; gbkey "CDS"; gene "LOC115213920"; ID ""; gene_name "LOC115213920"; transcript_id "XM_036504527.1"; product "liprin-beta-1 isoform X14"; protein_id "XP_036360420.1"; exon_number "8";
NC_043003.1	Gnomon	CDS	12579707	12579813	.	+	2	gene_id "LOC115213920"; db_xref "GeneID:115213920"; gbkey "CDS"; gene "LOC115213920"; ID ""; gene_name "LOC115213920"; transcript_id "XM_036504527.1"; product "liprin-beta-1 isoform X14"; protein_id "XP_036360420.1"; exon_number "9";
NC_043003.1	Gnomon	CDS	12580352	12580406	.	+	0	gene_id "LOC115213920"; db_xref "GeneID:115213920"; gbkey "CDS"; gene "LOC115213920"; ID ""; gene_name "LOC115213920"; transcript_id "XM_036504527.1"; product "liprin-beta-1 isoform X14"; protein_id "XP_036360420.1"; exon_number "10";
NC_043003.1	Gnomon	CDS	12584455	12584606	.	+	2	gene_id "LOC115213920"; db_xref "GeneID:115213920"; gbkey "CDS"; gene "LOC115213920"; ID ""; gene_name "LOC115213920"; transcript_id "XM_036504527.1"; product "liprin-beta-1 isoform X14"; protein_id "XP_036360420.1"; exon_number "11";
NC_043003.1	Gnomon	CDS	12587393	12587413	.	+	0	gene_id "LOC115213920"; db_xref "GeneID:115213920"; gbkey "CDS"; gene "LOC115213920"; ID ""; gene_name "LOC115213920"; transcript_id "XM_036504527.1"; product "liprin-beta-1 isoform X14"; protein_id "XP_036360420.1"; exon_number "12";
NC_043003.1	Gnomon	CDS	12594240	12594405	.	+	0	gene_id "LOC115213920"; db_xref "GeneID:115213920"; gbkey "CDS"; gene "LOC115213920"; ID ""; gene_name "LOC115213920"; transcript_id "XM_036504527.1"; product "liprin-beta-1 isoform X14"; protein_id "XP_036360420.1"; exon_number "13";
NC_043003.1	Gnomon	CDS	12604532	12604649	.	+	2	gene_id "LOC115213920"; db_xref "GeneID:115213920"; gbkey "CDS"; gene "LOC115213920"; ID ""; gene_name "LOC115213920"; transcript_id "XM_036504527.1"; product "liprin-beta-1 isoform X14"; protein_id "XP_036360420.1"; exon_number "14";
NC_043003.1	Gnomon	CDS	12611660	12611779	.	+	1	gene_id "LOC115213920"; db_xref "GeneID:115213920"; gbkey "CDS"; gene "LOC115213920"; ID ""; gene_name "LOC115213920"; transcript_id "XM_036504527.1"; product "liprin-beta-1 isoform X14"; protein_id "XP_036360420.1"; exon_number "15";
NC_043003.1	Gnomon	CDS	12617227	12617377	.	+	1	gene_id "LOC115213920"; db_xref "GeneID:115213920"; gbkey "CDS"; gene "LOC115213920"; ID ""; gene_name "LOC115213920"; transcript_id "XM_036504527.1"; product "liprin-beta-1 isoform X14"; protein_id "XP_036360420.1"; exon_number "16";
NC_043003.1	Gnomon	CDS	12619512	12619623	.	+	0	gene_id "LOC115213920"; db_xref "GeneID:115213920"; gbkey "CDS"; gene "LOC115213920"; ID ""; gene_name "LOC115213920"; transcript_id "XM_036504527.1"; product "liprin-beta-1 isoform X14"; protein_id "XP_036360420.1"; exon_number "17";
NC_043003.1	Gnomon	CDS	12620975	12621063	.	+	2	gene_id "LOC115213920"; db_xref "GeneID:115213920"; gbkey "CDS"; gene "LOC115213920"; ID ""; gene_name "LOC115213920"; transcript_id "XM_036504527.1"; product "liprin-beta-1 isoform X14"; protein_id "XP_036360420.1"; exon_number "18";
NC_043003.1	Gnomon	CDS	12622060	12622185	.	+	0	gene_id "LOC115213920"; db_xref "GeneID:115213920"; gbkey "CDS"; gene "LOC115213920"; ID ""; gene_name "LOC115213920"; transcript_id "XM_036504527.1"; product "liprin-beta-1 isoform X14"; protein_id "XP_036360420.1"; exon_number "19";
NC_043003.1	Gnomon	CDS	12624175	12624306	.	+	0	gene_id "LOC115213920"; db_xref "GeneID:115213920"; gbkey "CDS"; gene "LOC115213920"; ID ""; gene_name "LOC115213920"; transcript_id "XM_036504527.1"; product "liprin-beta-1 isoform X14"; protein_id "XP_036360420.1"; exon_number "20";
NC_043003.1	Gnomon	CDS	12627736	12627924	.	+	0	gene_id "LOC115213920"; db_xref "GeneID:115213920"; gbkey "CDS"; gene "LOC115213920"; ID ""; gene_name "LOC115213920"; transcript_id "XM_036504527.1"; product "liprin-beta-1 isoform X14"; protein_id "XP_036360420.1"; exon_number "21";
NC_043003.1	Gnomon	CDS	12628184	12628345	.	+	0	gene_id "LOC115213920"; db_xref "GeneID:115213920"; gbkey "CDS"; gene "LOC115213920"; ID ""; gene_name "LOC115213920"; transcript_id "XM_036504527.1"; product "liprin-beta-1 isoform X14"; protein_id "XP_036360420.1"; exon_number "22";
NC_043003.1	Gnomon	CDS	12630148	12630207	.	+	0	gene_id "LOC115213920"; db_xref "GeneID:115213920"; gbkey "CDS"; gene "LOC115213920"; ID ""; gene_name "LOC115213920"; transcript_id "XM_036504527.1"; product "liprin-beta-1 isoform X14"; protein_id "XP_036360420.1"; exon_number "23";
NC_043003.1	Gnomon	CDS	12636440	12636490	.	+	0	gene_id "LOC115213920"; db_xref "GeneID:115213920"; gbkey "CDS"; gene "LOC115213920"; ID ""; gene_name "LOC115213920"; transcript_id "XM_036504527.1"; product "liprin-beta-1 isoform X14"; protein_id "XP_036360420.1"; exon_number "24";
NC_043003.1	Gnomon	exon	12317065	12317183	.	+	.	gene_id "LOC115213920"; db_xref "GeneID:115213920"; gbkey "mRNA"; gene "LOC115213920"; ID ""; gene_name "LOC115213920"; transcript_id "XM_036504527.1"; product "liprin-beta-1, transcript variant X14"; exon_number "1"; model_evidence "Supporting evidence includes similarity to: 2 Proteins, and 100% coverage of the annotated genomic feature by RNAseq alignments, including 1 sample with support for all annotated introns";
NC_043003.1	Gnomon	exon	12353952	12354143	.	+	.	gene_id "LOC115213920"; db_xref "GeneID:115213920"; gbkey "mRNA"; gene "LOC115213920"; ID ""; gene_name "LOC115213920"; transcript_id "XM_036504527.1"; product "liprin-beta-1, transcript variant X14"; exon_number "2"; model_evidence "Supporting evidence includes similarity to: 2 Proteins, and 100% coverage of the annotated genomic feature by RNAseq alignments, including 1 sample with support for all annotated introns";
NC_043003.1	Gnomon	exon	12505322	12505453	.	+	.	gene_id "LOC115213920"; db_xref "GeneID:115213920"; gbkey "mRNA"; gene "LOC115213920"; ID ""; gene_name "LOC115213920"; transcript_id "XM_036504527.1"; product "liprin-beta-1, transcript variant X14"; exon_number "3"; model_evidence "Supporting evidence includes similarity to: 2 Proteins, and 100% coverage of the annotated genomic feature by RNAseq alignments, including 1 sample with support for all annotated introns";
NC_043003.1	Gnomon	exon	12509847	12509955	.	+	.	gene_id "LOC115213920"; db_xref "GeneID:115213920"; gbkey "mRNA"; gene "LOC115213920"; ID ""; gene_name "LOC115213920"; transcript_id "XM_036504527.1"; product "liprin-beta-1, transcript variant X14"; exon_number "4"; model_evidence "Supporting evidence includes similarity to: 2 Proteins, and 100% coverage of the annotated genomic feature by RNAseq alignments, including 1 sample with support for all annotated introns";
NC_043003.1	Gnomon	exon	12522668	12522730	.	+	.	gene_id "LOC115213920"; db_xref "GeneID:115213920"; gbkey "mRNA"; gene "LOC115213920"; ID ""; gene_name "LOC115213920"; transcript_id "XM_036504527.1"; product "liprin-beta-1, transcript variant X14"; exon_number "5"; model_evidence "Supporting evidence includes similarity to: 2 Proteins, and 100% coverage of the annotated genomic feature by RNAseq alignments, including 1 sample with support for all annotated introns";
NC_043003.1	Gnomon	exon	12546621	12546682	.	+	.	gene_id "LOC115213920"; db_xref "GeneID:115213920"; gbkey "mRNA"; gene "LOC115213920"; ID ""; gene_name "LOC115213920"; transcript_id "XM_036504527.1"; product "liprin-beta-1, transcript variant X14"; exon_number "6"; model_evidence "Supporting evidence includes similarity to: 2 Proteins, and 100% coverage of the annotated genomic feature by RNAseq alignments, including 1 sample with support for all annotated introns";
NC_043003.1	Gnomon	exon	12550817	12550834	.	+	.	gene_id "LOC115213920"; db_xref "GeneID:115213920"; gbkey "mRNA"; gene "LOC115213920"; ID ""; gene_name "LOC115213920"; transcript_id "XM_036504527.1"; product "liprin-beta-1, transcript variant X14"; exon_number "7"; model_evidence "Supporting evidence includes similarity to: 2 Proteins, and 100% coverage of the annotated genomic feature by RNAseq alignments, including 1 sample with support for all annotated introns";
NC_043003.1	Gnomon	exon	12573727	12573811	.	+	.	gene_id "LOC115213920"; db_xref "GeneID:115213920"; gbkey "mRNA"; gene "LOC115213920"; ID ""; gene_name "LOC115213920"; transcript_id "XM_036504527.1"; product "liprin-beta-1, transcript variant X14"; exon_number "8"; model_evidence "Supporting evidence includes similarity to: 2 Proteins, and 100% coverage of the annotated genomic feature by RNAseq alignments, including 1 sample with support for all annotated introns";
NC_043003.1	Gnomon	exon	12579707	12579813	.	+	.	gene_id "LOC115213920"; db_xref "GeneID:115213920"; gbkey "mRNA"; gene "LOC115213920"; ID ""; gene_name "LOC115213920"; transcript_id "XM_036504527.1"; product "liprin-beta-1, transcript variant X14"; exon_number "9"; model_evidence "Supporting evidence includes similarity to: 2 Proteins, and 100% coverage of the annotated genomic feature by RNAseq alignments, including 1 sample with support for all annotated introns";
NC_043003.1	Gnomon	exon	12580352	12580406	.	+	.	gene_id "LOC115213920"; db_xref "GeneID:115213920"; gbkey "mRNA"; gene "LOC115213920"; ID ""; gene_name "LOC115213920"; transcript_id "XM_036504527.1"; product "liprin-beta-1, transcript variant X14"; exon_number "10"; model_evidence "Supporting evidence includes similarity to: 2 Proteins, and 100% coverage of the annotated genomic feature by RNAseq alignments, including 1 sample with support for all annotated introns";
NC_043003.1	Gnomon	exon	12584455	12584606	.	+	.	gene_id "LOC115213920"; db_xref "GeneID:115213920"; gbkey "mRNA"; gene "LOC115213920"; ID ""; gene_name "LOC115213920"; transcript_id "XM_036504527.1"; product "liprin-beta-1, transcript variant X14"; exon_number "11"; model_evidence "Supporting evidence includes similarity to: 2 Proteins, and 100% coverage of the annotated genomic feature by RNAseq alignments, including 1 sample with support for all annotated introns";
NC_043003.1	Gnomon	exon	12587393	12587413	.	+	.	gene_id "LOC115213920"; db_xref "GeneID:115213920"; gbkey "mRNA"; gene "LOC115213920"; ID ""; gene_name "LOC115213920"; transcript_id "XM_036504527.1"; product "liprin-beta-1, transcript variant X14"; exon_number "12"; model_evidence "Supporting evidence includes similarity to: 2 Proteins, and 100% coverage of the annotated genomic feature by RNAseq alignments, including 1 sample with support for all annotated introns";
NC_043003.1	Gnomon	exon	12594240	12594405	.	+	.	gene_id "LOC115213920"; db_xref "GeneID:115213920"; gbkey "mRNA"; gene "LOC115213920"; ID ""; gene_name "LOC115213920"; transcript_id "XM_036504527.1"; product "liprin-beta-1, transcript variant X14"; exon_number "13"; model_evidence "Supporting evidence includes similarity to: 2 Proteins, and 100% coverage of the annotated genomic feature by RNAseq alignments, including 1 sample with support for all annotated introns";
NC_043003.1	Gnomon	exon	12604532	12604649	.	+	.	gene_id "LOC115213920"; db_xref "GeneID:115213920"; gbkey "mRNA"; gene "LOC115213920"; ID ""; gene_name "LOC115213920"; transcript_id "XM_036504527.1"; product "liprin-beta-1, transcript variant X14"; exon_number "14"; model_evidence "Supporting evidence includes similarity to: 2 Proteins, and 100% coverage of the annotated genomic feature by RNAseq alignments, including 1 sample with support for all annotated introns";
NC_043003.1	Gnomon	exon	12611660	12611779	.	+	.	gene_id "LOC115213920"; db_xref "GeneID:115213920"; gbkey "mRNA"; gene "LOC115213920"; ID ""; gene_name "LOC115213920"; transcript_id "XM_036504527.1"; product "liprin-beta-1, transcript variant X14"; exon_number "15"; model_evidence "Supporting evidence includes similarity to: 2 Proteins, and 100% coverage of the annotated genomic feature by RNAseq alignments, including 1 sample with support for all annotated introns";
NC_043003.1	Gnomon	exon	12617227	12617377	.	+	.	gene_id "LOC115213920"; db_xref "GeneID:115213920"; gbkey "mRNA"; gene "LOC115213920"; ID ""; gene_name "LOC115213920"; transcript_id "XM_036504527.1"; product "liprin-beta-1, transcript variant X14"; exon_number "16"; model_evidence "Supporting evidence includes similarity to: 2 Proteins, and 100% coverage of the annotated genomic feature by RNAseq alignments, including 1 sample with support for all annotated introns";
NC_043003.1	Gnomon	exon	12619512	12619623	.	+	.	gene_id "LOC115213920"; db_xref "GeneID:115213920"; gbkey "mRNA"; gene "LOC115213920"; ID ""; gene_name "LOC115213920"; transcript_id "XM_036504527.1"; product "liprin-beta-1, transcript variant X14"; exon_number "17"; model_evidence "Supporting evidence includes similarity to: 2 Proteins, and 100% coverage of the annotated genomic feature by RNAseq alignments, including 1 sample with support for all annotated introns";
NC_043003.1	Gnomon	exon	12620975	12621063	.	+	.	gene_id "LOC115213920"; db_xref "GeneID:115213920"; gbkey "mRNA"; gene "LOC115213920"; ID ""; gene_name "LOC115213920"; transcript_id "XM_036504527.1"; product "liprin-beta-1, transcript variant X14"; exon_number "18"; model_evidence "Supporting evidence includes similarity to: 2 Proteins, and 100% coverage of the annotated genomic feature by RNAseq alignments, including 1 sample with support for all annotated introns";
NC_043003.1	Gnomon	exon	12622060	12622185	.	+	.	gene_id "LOC115213920"; db_xref "GeneID:115213920"; gbkey "mRNA"; gene "LOC115213920"; ID ""; gene_name "LOC115213920"; transcript_id "XM_036504527.1"; product "liprin-beta-1, transcript variant X14"; exon_number "19"; model_evidence "Supporting evidence includes similarity to: 2 Proteins, and 100% coverage of the annotated genomic feature by RNAseq alignments, including 1 sample with support for all annotated introns";
NC_043003.1	Gnomon	exon	12624175	12624306	.	+	.	gene_id "LOC115213920"; db_xref "GeneID:115213920"; gbkey "mRNA"; gene "LOC115213920"; ID ""; gene_name "LOC115213920"; transcript_id "XM_036504527.1"; product "liprin-beta-1, transcript variant X14"; exon_number "20"; model_evidence "Supporting evidence includes similarity to: 2 Proteins, and 100% coverage of the annotated genomic feature by RNAseq alignments, including 1 sample with support for all annotated introns";
NC_043003.1	Gnomon	exon	12627736	12627924	.	+	.	gene_id "LOC115213920"; db_xref "GeneID:115213920"; gbkey "mRNA"; gene "LOC115213920"; ID ""; gene_name "LOC115213920"; transcript_id "XM_036504527.1"; product "liprin-beta-1, transcript variant X14"; exon_number "21"; model_evidence "Supporting evidence includes similarity to: 2 Proteins, and 100% coverage of the annotated genomic feature by RNAseq alignments, including 1 sample with support for all annotated introns";
NC_043003.1	Gnomon	exon	12628184	12628345	.	+	.	gene_id "LOC115213920"; db_xref "GeneID:115213920"; gbkey "mRNA"; gene "LOC115213920"; ID ""; gene_name "LOC115213920"; transcript_id "XM_036504527.1"; product "liprin-beta-1, transcript variant X14"; exon_number "22"; model_evidence "Supporting evidence includes similarity to: 2 Proteins, and 100% coverage of the annotated genomic feature by RNAseq alignments, including 1 sample with support for all annotated introns";
NC_043003.1	Gnomon	exon	12630148	12630207	.	+	.	gene_id "LOC115213920"; db_xref "GeneID:115213920"; gbkey "mRNA"; gene "LOC115213920"; ID ""; gene_name "LOC115213920"; transcript_id "XM_036504527.1"; product "liprin-beta-1, transcript variant X14"; exon_number "23"; model_evidence "Supporting evidence includes similarity to: 2 Proteins, and 100% coverage of the annotated genomic feature by RNAseq alignments, including 1 sample with support for all annotated introns";
NC_043003.1	Gnomon	exon	12636440	12638081	.	+	.	gene_id "LOC115213920"; db_xref "GeneID:115213920"; gbkey "mRNA"; gene "LOC115213920"; ID ""; gene_name "LOC115213920"; transcript_id "XM_036504527.1"; product "liprin-beta-1, transcript variant X14"; exon_number "24"; model_evidence "Supporting evidence includes similarity to: 2 Proteins, and 100% coverage of the annotated genomic feature by RNAseq alignments, including 1 sample with support for all annotated introns";
NC_043003.1	Gnomon	start_codon	12317175	12317177	.	+	0	gene_id "LOC115213920"; db_xref "GeneID:115213920"; gbkey "CDS"; gene "LOC115213920"; ID ""; gene_name "LOC115213920"; transcript_id "XM_036504527.1"; product "liprin-beta-1 isoform X14"; protein_id "XP_036360420.1"; exon_number "1";
NC_043003.1	Gnomon	stop_codon	12636491	12636493	.	+	0	gene_id "LOC115213920"; db_xref "GeneID:115213920"; gbkey "CDS"; gene "LOC115213920"; ID ""; gene_name "LOC115213920"; transcript_id "XM_036504527.1"; product "liprin-beta-1 isoform X14"; protein_id "XP_036360420.1"; exon_number "24";
NC_043003.1	Gnomon	transcript	12434799	12638081	.	+	.	gene_id "LOC115213920"; ID "XM_036504529.1"; gene_name "LOC115213920"; transcript_id "XM_036504529.1";
NC_043003.1	Gnomon	CDS	12435055	12435144	.	+	0	gene_id "LOC115213920"; db_xref "GeneID:115213920"; gbkey "CDS"; gene "LOC115213920"; ID ""; gene_name "LOC115213920"; transcript_id "XM_036504529.1"; product "liprin-beta-1 isoform X15"; protein_id "XP_036360422.1"; exon_number "1";
NC_043003.1	Gnomon	CDS	12505322	12505453	.	+	0	gene_id "LOC115213920"; db_xref "GeneID:115213920"; gbkey "CDS"; gene "LOC115213920"; ID ""; gene_name "LOC115213920"; transcript_id "XM_036504529.1"; product "liprin-beta-1 isoform X15"; protein_id "XP_036360422.1"; exon_number "2";
NC_043003.1	Gnomon	CDS	12509847	12509955	.	+	0	gene_id "LOC115213920"; db_xref "GeneID:115213920"; gbkey "CDS"; gene "LOC115213920"; ID ""; gene_name "LOC115213920"; transcript_id "XM_036504529.1"; product "liprin-beta-1 isoform X15"; protein_id "XP_036360422.1"; exon_number "3";
NC_043003.1	Gnomon	CDS	12522668	12522730	.	+	2	gene_id "LOC115213920"; db_xref "GeneID:115213920"; gbkey "CDS"; gene "LOC115213920"; ID ""; gene_name "LOC115213920"; transcript_id "XM_036504529.1"; product "liprin-beta-1 isoform X15"; protein_id "XP_036360422.1"; exon_number "4";
NC_043003.1	Gnomon	CDS	12546621	12546682	.	+	2	gene_id "LOC115213920"; db_xref "GeneID:115213920"; gbkey "CDS"; gene "LOC115213920"; ID ""; gene_name "LOC115213920"; transcript_id "XM_036504529.1"; product "liprin-beta-1 isoform X15"; protein_id "XP_036360422.1"; exon_number "5";
NC_043003.1	Gnomon	CDS	12550817	12550834	.	+	0	gene_id "LOC115213920"; db_xref "GeneID:115213920"; gbkey "CDS"; gene "LOC115213920"; ID ""; gene_name "LOC115213920"; transcript_id "XM_036504529.1"; product "liprin-beta-1 isoform X15"; protein_id "XP_036360422.1"; exon_number "6";
NC_043003.1	Gnomon	CDS	12573727	12573811	.	+	0	gene_id "LOC115213920"; db_xref "GeneID:115213920"; gbkey "CDS"; gene "LOC115213920"; ID ""; gene_name "LOC115213920"; transcript_id "XM_036504529.1"; product "liprin-beta-1 isoform X15"; protein_id "XP_036360422.1"; exon_number "7";
NC_043003.1	Gnomon	CDS	12579707	12579813	.	+	2	gene_id "LOC115213920"; db_xref "GeneID:115213920"; gbkey "CDS"; gene "LOC115213920"; ID ""; gene_name "LOC115213920"; transcript_id "XM_036504529.1"; product "liprin-beta-1 isoform X15"; protein_id "XP_036360422.1"; exon_number "8";
NC_043003.1	Gnomon	CDS	12580352	12580406	.	+	0	gene_id "LOC115213920"; db_xref "GeneID:115213920"; gbkey "CDS"; gene "LOC115213920"; ID ""; gene_name "LOC115213920"; transcript_id "XM_036504529.1"; product "liprin-beta-1 isoform X15"; protein_id "XP_036360422.1"; exon_number "9";
NC_043003.1	Gnomon	CDS	12584455	12584606	.	+	2	gene_id "LOC115213920"; db_xref "GeneID:115213920"; gbkey "CDS"; gene "LOC115213920"; ID ""; gene_name "LOC115213920"; transcript_id "XM_036504529.1"; product "liprin-beta-1 isoform X15"; protein_id "XP_036360422.1"; exon_number "10";
NC_043003.1	Gnomon	CDS	12587393	12587413	.	+	0	gene_id "LOC115213920"; db_xref "GeneID:115213920"; gbkey "CDS"; gene "LOC115213920"; ID ""; gene_name "LOC115213920"; transcript_id "XM_036504529.1"; product "liprin-beta-1 isoform X15"; protein_id "XP_036360422.1"; exon_number "11";
NC_043003.1	Gnomon	CDS	12594240	12594405	.	+	0	gene_id "LOC115213920"; db_xref "GeneID:115213920"; gbkey "CDS"; gene "LOC115213920"; ID ""; gene_name "LOC115213920"; transcript_id "XM_036504529.1"; product "liprin-beta-1 isoform X15"; protein_id "XP_036360422.1"; exon_number "12";
NC_043003.1	Gnomon	CDS	12604532	12604649	.	+	2	gene_id "LOC115213920"; db_xref "GeneID:115213920"; gbkey "CDS"; gene "LOC115213920"; ID ""; gene_name "LOC115213920"; transcript_id "XM_036504529.1"; product "liprin-beta-1 isoform X15"; protein_id "XP_036360422.1"; exon_number "13";
NC_043003.1	Gnomon	CDS	12611660	12611779	.	+	1	gene_id "LOC115213920"; db_xref "GeneID:115213920"; gbkey "CDS"; gene "LOC115213920"; ID ""; gene_name "LOC115213920"; transcript_id "XM_036504529.1"; product "liprin-beta-1 isoform X15"; protein_id "XP_036360422.1"; exon_number "14";
NC_043003.1	Gnomon	CDS	12617227	12617377	.	+	1	gene_id "LOC115213920"; db_xref "GeneID:115213920"; gbkey "CDS"; gene "LOC115213920"; ID ""; gene_name "LOC115213920"; transcript_id "XM_036504529.1"; product "liprin-beta-1 isoform X15"; protein_id "XP_036360422.1"; exon_number "15";
NC_043003.1	Gnomon	CDS	12619512	12619623	.	+	0	gene_id "LOC115213920"; db_xref "GeneID:115213920"; gbkey "CDS"; gene "LOC115213920"; ID ""; gene_name "LOC115213920"; transcript_id "XM_036504529.1"; product "liprin-beta-1 isoform X15"; protein_id "XP_036360422.1"; exon_number "16";
NC_043003.1	Gnomon	CDS	12620975	12621063	.	+	2	gene_id "LOC115213920"; db_xref "GeneID:115213920"; gbkey "CDS"; gene "LOC115213920"; ID ""; gene_name "LOC115213920"; transcript_id "XM_036504529.1"; product "liprin-beta-1 isoform X15"; protein_id "XP_036360422.1"; exon_number "17";
NC_043003.1	Gnomon	CDS	12622060	12622185	.	+	0	gene_id "LOC115213920"; db_xref "GeneID:115213920"; gbkey "CDS"; gene "LOC115213920"; ID ""; gene_name "LOC115213920"; transcript_id "XM_036504529.1"; product "liprin-beta-1 isoform X15"; protein_id "XP_036360422.1"; exon_number "18";
NC_043003.1	Gnomon	CDS	12624175	12624306	.	+	0	gene_id "LOC115213920"; db_xref "GeneID:115213920"; gbkey "CDS"; gene "LOC115213920"; ID ""; gene_name "LOC115213920"; transcript_id "XM_036504529.1"; product "liprin-beta-1 isoform X15"; protein_id "XP_036360422.1"; exon_number "19";
NC_043003.1	Gnomon	CDS	12627736	12627924	.	+	0	gene_id "LOC115213920"; db_xref "GeneID:115213920"; gbkey "CDS"; gene "LOC115213920"; ID ""; gene_name "LOC115213920"; transcript_id "XM_036504529.1"; product "liprin-beta-1 isoform X15"; protein_id "XP_036360422.1"; exon_number "20";
NC_043003.1	Gnomon	CDS	12628184	12628345	.	+	0	gene_id "LOC115213920"; db_xref "GeneID:115213920"; gbkey "CDS"; gene "LOC115213920"; ID ""; gene_name "LOC115213920"; transcript_id "XM_036504529.1"; product "liprin-beta-1 isoform X15"; protein_id "XP_036360422.1"; exon_number "21";
NC_043003.1	Gnomon	CDS	12630148	12630207	.	+	0	gene_id "LOC115213920"; db_xref "GeneID:115213920"; gbkey "CDS"; gene "LOC115213920"; ID ""; gene_name "LOC115213920"; transcript_id "XM_036504529.1"; product "liprin-beta-1 isoform X15"; protein_id "XP_036360422.1"; exon_number "22";
NC_043003.1	Gnomon	CDS	12636440	12636490	.	+	0	gene_id "LOC115213920"; db_xref "GeneID:115213920"; gbkey "CDS"; gene "LOC115213920"; ID ""; gene_name "LOC115213920"; transcript_id "XM_036504529.1"; product "liprin-beta-1 isoform X15"; protein_id "XP_036360422.1"; exon_number "23";
NC_043003.1	Gnomon	exon	12434799	12435144	.	+	.	gene_id "LOC115213920"; db_xref "GeneID:115213920"; gbkey "mRNA"; gene "LOC115213920"; ID ""; gene_name "LOC115213920"; transcript_id "XM_036504529.1"; product "liprin-beta-1, transcript variant X15"; exon_number "1"; model_evidence "Supporting evidence includes similarity to: 2 Proteins, and 100% coverage of the annotated genomic feature by RNAseq alignments, including 6 samples with support for all annotated introns";
NC_043003.1	Gnomon	exon	12505322	12505453	.	+	.	gene_id "LOC115213920"; db_xref "GeneID:115213920"; gbkey "mRNA"; gene "LOC115213920"; ID ""; gene_name "LOC115213920"; transcript_id "XM_036504529.1"; product "liprin-beta-1, transcript variant X15"; exon_number "2"; model_evidence "Supporting evidence includes similarity to: 2 Proteins, and 100% coverage of the annotated genomic feature by RNAseq alignments, including 6 samples with support for all annotated introns";
NC_043003.1	Gnomon	exon	12509847	12509955	.	+	.	gene_id "LOC115213920"; db_xref "GeneID:115213920"; gbkey "mRNA"; gene "LOC115213920"; ID ""; gene_name "LOC115213920"; transcript_id "XM_036504529.1"; product "liprin-beta-1, transcript variant X15"; exon_number "3"; model_evidence "Supporting evidence includes similarity to: 2 Proteins, and 100% coverage of the annotated genomic feature by RNAseq alignments, including 6 samples with support for all annotated introns";
NC_043003.1	Gnomon	exon	12522668	12522730	.	+	.	gene_id "LOC115213920"; db_xref "GeneID:115213920"; gbkey "mRNA"; gene "LOC115213920"; ID ""; gene_name "LOC115213920"; transcript_id "XM_036504529.1"; product "liprin-beta-1, transcript variant X15"; exon_number "4"; model_evidence "Supporting evidence includes similarity to: 2 Proteins, and 100% coverage of the annotated genomic feature by RNAseq alignments, including 6 samples with support for all annotated introns";
NC_043003.1	Gnomon	exon	12546621	12546682	.	+	.	gene_id "LOC115213920"; db_xref "GeneID:115213920"; gbkey "mRNA"; gene "LOC115213920"; ID ""; gene_name "LOC115213920"; transcript_id "XM_036504529.1"; product "liprin-beta-1, transcript variant X15"; exon_number "5"; model_evidence "Supporting evidence includes similarity to: 2 Proteins, and 100% coverage of the annotated genomic feature by RNAseq alignments, including 6 samples with support for all annotated introns";
NC_043003.1	Gnomon	exon	12550817	12550834	.	+	.	gene_id "LOC115213920"; db_xref "GeneID:115213920"; gbkey "mRNA"; gene "LOC115213920"; ID ""; gene_name "LOC115213920"; transcript_id "XM_036504529.1"; product "liprin-beta-1, transcript variant X15"; exon_number "6"; model_evidence "Supporting evidence includes similarity to: 2 Proteins, and 100% coverage of the annotated genomic feature by RNAseq alignments, including 6 samples with support for all annotated introns";
NC_043003.1	Gnomon	exon	12573727	12573811	.	+	.	gene_id "LOC115213920"; db_xref "GeneID:115213920"; gbkey "mRNA"; gene "LOC115213920"; ID ""; gene_name "LOC115213920"; transcript_id "XM_036504529.1"; product "liprin-beta-1, transcript variant X15"; exon_number "7"; model_evidence "Supporting evidence includes similarity to: 2 Proteins, and 100% coverage of the annotated genomic feature by RNAseq alignments, including 6 samples with support for all annotated introns";
NC_043003.1	Gnomon	exon	12579707	12579813	.	+	.	gene_id "LOC115213920"; db_xref "GeneID:115213920"; gbkey "mRNA"; gene "LOC115213920"; ID ""; gene_name "LOC115213920"; transcript_id "XM_036504529.1"; product "liprin-beta-1, transcript variant X15"; exon_number "8"; model_evidence "Supporting evidence includes similarity to: 2 Proteins, and 100% coverage of the annotated genomic feature by RNAseq alignments, including 6 samples with support for all annotated introns";
NC_043003.1	Gnomon	exon	12580352	12580406	.	+	.	gene_id "LOC115213920"; db_xref "GeneID:115213920"; gbkey "mRNA"; gene "LOC115213920"; ID ""; gene_name "LOC115213920"; transcript_id "XM_036504529.1"; product "liprin-beta-1, transcript variant X15"; exon_number "9"; model_evidence "Supporting evidence includes similarity to: 2 Proteins, and 100% coverage of the annotated genomic feature by RNAseq alignments, including 6 samples with support for all annotated introns";
NC_043003.1	Gnomon	exon	12584455	12584606	.	+	.	gene_id "LOC115213920"; db_xref "GeneID:115213920"; gbkey "mRNA"; gene "LOC115213920"; ID ""; gene_name "LOC115213920"; transcript_id "XM_036504529.1"; product "liprin-beta-1, transcript variant X15"; exon_number "10"; model_evidence "Supporting evidence includes similarity to: 2 Proteins, and 100% coverage of the annotated genomic feature by RNAseq alignments, including 6 samples with support for all annotated introns";
NC_043003.1	Gnomon	exon	12587393	12587413	.	+	.	gene_id "LOC115213920"; db_xref "GeneID:115213920"; gbkey "mRNA"; gene "LOC115213920"; ID ""; gene_name "LOC115213920"; transcript_id "XM_036504529.1"; product "liprin-beta-1, transcript variant X15"; exon_number "11"; model_evidence "Supporting evidence includes similarity to: 2 Proteins, and 100% coverage of the annotated genomic feature by RNAseq alignments, including 6 samples with support for all annotated introns";
NC_043003.1	Gnomon	exon	12594240	12594405	.	+	.	gene_id "LOC115213920"; db_xref "GeneID:115213920"; gbkey "mRNA"; gene "LOC115213920"; ID ""; gene_name "LOC115213920"; transcript_id "XM_036504529.1"; product "liprin-beta-1, transcript variant X15"; exon_number "12"; model_evidence "Supporting evidence includes similarity to: 2 Proteins, and 100% coverage of the annotated genomic feature by RNAseq alignments, including 6 samples with support for all annotated introns";
NC_043003.1	Gnomon	exon	12604532	12604649	.	+	.	gene_id "LOC115213920"; db_xref "GeneID:115213920"; gbkey "mRNA"; gene "LOC115213920"; ID ""; gene_name "LOC115213920"; transcript_id "XM_036504529.1"; product "liprin-beta-1, transcript variant X15"; exon_number "13"; model_evidence "Supporting evidence includes similarity to: 2 Proteins, and 100% coverage of the annotated genomic feature by RNAseq alignments, including 6 samples with support for all annotated introns";
NC_043003.1	Gnomon	exon	12611660	12611779	.	+	.	gene_id "LOC115213920"; db_xref "GeneID:115213920"; gbkey "mRNA"; gene "LOC115213920"; ID ""; gene_name "LOC115213920"; transcript_id "XM_036504529.1"; product "liprin-beta-1, transcript variant X15"; exon_number "14"; model_evidence "Supporting evidence includes similarity to: 2 Proteins, and 100% coverage of the annotated genomic feature by RNAseq alignments, including 6 samples with support for all annotated introns";
NC_043003.1	Gnomon	exon	12617227	12617377	.	+	.	gene_id "LOC115213920"; db_xref "GeneID:115213920"; gbkey "mRNA"; gene "LOC115213920"; ID ""; gene_name "LOC115213920"; transcript_id "XM_036504529.1"; product "liprin-beta-1, transcript variant X15"; exon_number "15"; model_evidence "Supporting evidence includes similarity to: 2 Proteins, and 100% coverage of the annotated genomic feature by RNAseq alignments, including 6 samples with support for all annotated introns";
NC_043003.1	Gnomon	exon	12619512	12619623	.	+	.	gene_id "LOC115213920"; db_xref "GeneID:115213920"; gbkey "mRNA"; gene "LOC115213920"; ID ""; gene_name "LOC115213920"; transcript_id "XM_036504529.1"; product "liprin-beta-1, transcript variant X15"; exon_number "16"; model_evidence "Supporting evidence includes similarity to: 2 Proteins, and 100% coverage of the annotated genomic feature by RNAseq alignments, including 6 samples with support for all annotated introns";
NC_043003.1	Gnomon	exon	12620975	12621063	.	+	.	gene_id "LOC115213920"; db_xref "GeneID:115213920"; gbkey "mRNA"; gene "LOC115213920"; ID ""; gene_name "LOC115213920"; transcript_id "XM_036504529.1"; product "liprin-beta-1, transcript variant X15"; exon_number "17"; model_evidence "Supporting evidence includes similarity to: 2 Proteins, and 100% coverage of the annotated genomic feature by RNAseq alignments, including 6 samples with support for all annotated introns";
NC_043003.1	Gnomon	exon	12622060	12622185	.	+	.	gene_id "LOC115213920"; db_xref "GeneID:115213920"; gbkey "mRNA"; gene "LOC115213920"; ID ""; gene_name "LOC115213920"; transcript_id "XM_036504529.1"; product "liprin-beta-1, transcript variant X15"; exon_number "18"; model_evidence "Supporting evidence includes similarity to: 2 Proteins, and 100% coverage of the annotated genomic feature by RNAseq alignments, including 6 samples with support for all annotated introns";
NC_043003.1	Gnomon	exon	12624175	12624306	.	+	.	gene_id "LOC115213920"; db_xref "GeneID:115213920"; gbkey "mRNA"; gene "LOC115213920"; ID ""; gene_name "LOC115213920"; transcript_id "XM_036504529.1"; product "liprin-beta-1, transcript variant X15"; exon_number "19"; model_evidence "Supporting evidence includes similarity to: 2 Proteins, and 100% coverage of the annotated genomic feature by RNAseq alignments, including 6 samples with support for all annotated introns";
NC_043003.1	Gnomon	exon	12627736	12627924	.	+	.	gene_id "LOC115213920"; db_xref "GeneID:115213920"; gbkey "mRNA"; gene "LOC115213920"; ID ""; gene_name "LOC115213920"; transcript_id "XM_036504529.1"; product "liprin-beta-1, transcript variant X15"; exon_number "20"; model_evidence "Supporting evidence includes similarity to: 2 Proteins, and 100% coverage of the annotated genomic feature by RNAseq alignments, including 6 samples with support for all annotated introns";
NC_043003.1	Gnomon	exon	12628184	12628345	.	+	.	gene_id "LOC115213920"; db_xref "GeneID:115213920"; gbkey "mRNA"; gene "LOC115213920"; ID ""; gene_name "LOC115213920"; transcript_id "XM_036504529.1"; product "liprin-beta-1, transcript variant X15"; exon_number "21"; model_evidence "Supporting evidence includes similarity to: 2 Proteins, and 100% coverage of the annotated genomic feature by RNAseq alignments, including 6 samples with support for all annotated introns";
NC_043003.1	Gnomon	exon	12630148	12630207	.	+	.	gene_id "LOC115213920"; db_xref "GeneID:115213920"; gbkey "mRNA"; gene "LOC115213920"; ID ""; gene_name "LOC115213920"; transcript_id "XM_036504529.1"; product "liprin-beta-1, transcript variant X15"; exon_number "22"; model_evidence "Supporting evidence includes similarity to: 2 Proteins, and 100% coverage of the annotated genomic feature by RNAseq alignments, including 6 samples with support for all annotated introns";
NC_043003.1	Gnomon	exon	12636440	12638081	.	+	.	gene_id "LOC115213920"; db_xref "GeneID:115213920"; gbkey "mRNA"; gene "LOC115213920"; ID ""; gene_name "LOC115213920"; transcript_id "XM_036504529.1"; product "liprin-beta-1, transcript variant X15"; exon_number "23"; model_evidence "Supporting evidence includes similarity to: 2 Proteins, and 100% coverage of the annotated genomic feature by RNAseq alignments, including 6 samples with support for all annotated introns";
NC_043003.1	Gnomon	start_codon	12435055	12435057	.	+	0	gene_id "LOC115213920"; db_xref "GeneID:115213920"; gbkey "CDS"; gene "LOC115213920"; ID ""; gene_name "LOC115213920"; transcript_id "XM_036504529.1"; product "liprin-beta-1 isoform X15"; protein_id "XP_036360422.1"; exon_number "1";
NC_043003.1	Gnomon	stop_codon	12636491	12636493	.	+	0	gene_id "LOC115213920"; db_xref "GeneID:115213920"; gbkey "CDS"; gene "LOC115213920"; ID ""; gene_name "LOC115213920"; transcript_id "XM_036504529.1"; product "liprin-beta-1 isoform X15"; protein_id "XP_036360422.1"; exon_number "23";
NC_043003.1	Gnomon	transcript	12470809	12638081	.	+	.	gene_id "LOC115213920"; ID "XM_036504530.1"; gene_name "LOC115213920"; transcript_id "XM_036504530.1";
NC_043003.1	Gnomon	CDS	12470876	12470920	.	+	0	gene_id "LOC115213920"; db_xref "GeneID:115213920"; gbkey "CDS"; gene "LOC115213920"; ID ""; gene_name "LOC115213920"; transcript_id "XM_036504530.1"; product "liprin-beta-1 isoform X16"; protein_id "XP_036360423.1"; exon_number "1";
NC_043003.1	Gnomon	CDS	12505322	12505453	.	+	0	gene_id "LOC115213920"; db_xref "GeneID:115213920"; gbkey "CDS"; gene "LOC115213920"; ID ""; gene_name "LOC115213920"; transcript_id "XM_036504530.1"; product "liprin-beta-1 isoform X16"; protein_id "XP_036360423.1"; exon_number "2";
NC_043003.1	Gnomon	CDS	12509847	12509955	.	+	0	gene_id "LOC115213920"; db_xref "GeneID:115213920"; gbkey "CDS"; gene "LOC115213920"; ID ""; gene_name "LOC115213920"; transcript_id "XM_036504530.1"; product "liprin-beta-1 isoform X16"; protein_id "XP_036360423.1"; exon_number "3";
NC_043003.1	Gnomon	CDS	12522668	12522730	.	+	2	gene_id "LOC115213920"; db_xref "GeneID:115213920"; gbkey "CDS"; gene "LOC115213920"; ID ""; gene_name "LOC115213920"; transcript_id "XM_036504530.1"; product "liprin-beta-1 isoform X16"; protein_id "XP_036360423.1"; exon_number "4";
NC_043003.1	Gnomon	CDS	12546621	12546682	.	+	2	gene_id "LOC115213920"; db_xref "GeneID:115213920"; gbkey "CDS"; gene "LOC115213920"; ID ""; gene_name "LOC115213920"; transcript_id "XM_036504530.1"; product "liprin-beta-1 isoform X16"; protein_id "XP_036360423.1"; exon_number "5";
NC_043003.1	Gnomon	CDS	12550817	12550834	.	+	0	gene_id "LOC115213920"; db_xref "GeneID:115213920"; gbkey "CDS"; gene "LOC115213920"; ID ""; gene_name "LOC115213920"; transcript_id "XM_036504530.1"; product "liprin-beta-1 isoform X16"; protein_id "XP_036360423.1"; exon_number "6";
NC_043003.1	Gnomon	CDS	12573727	12573811	.	+	0	gene_id "LOC115213920"; db_xref "GeneID:115213920"; gbkey "CDS"; gene "LOC115213920"; ID ""; gene_name "LOC115213920"; transcript_id "XM_036504530.1"; product "liprin-beta-1 isoform X16"; protein_id "XP_036360423.1"; exon_number "7";
NC_043003.1	Gnomon	CDS	12579707	12579813	.	+	2	gene_id "LOC115213920"; db_xref "GeneID:115213920"; gbkey "CDS"; gene "LOC115213920"; ID ""; gene_name "LOC115213920"; transcript_id "XM_036504530.1"; product "liprin-beta-1 isoform X16"; protein_id "XP_036360423.1"; exon_number "8";
NC_043003.1	Gnomon	CDS	12580352	12580406	.	+	0	gene_id "LOC115213920"; db_xref "GeneID:115213920"; gbkey "CDS"; gene "LOC115213920"; ID ""; gene_name "LOC115213920"; transcript_id "XM_036504530.1"; product "liprin-beta-1 isoform X16"; protein_id "XP_036360423.1"; exon_number "9";
NC_043003.1	Gnomon	CDS	12584455	12584606	.	+	2	gene_id "LOC115213920"; db_xref "GeneID:115213920"; gbkey "CDS"; gene "LOC115213920"; ID ""; gene_name "LOC115213920"; transcript_id "XM_036504530.1"; product "liprin-beta-1 isoform X16"; protein_id "XP_036360423.1"; exon_number "10";
NC_043003.1	Gnomon	CDS	12587393	12587413	.	+	0	gene_id "LOC115213920"; db_xref "GeneID:115213920"; gbkey "CDS"; gene "LOC115213920"; ID ""; gene_name "LOC115213920"; transcript_id "XM_036504530.1"; product "liprin-beta-1 isoform X16"; protein_id "XP_036360423.1"; exon_number "11";
NC_043003.1	Gnomon	CDS	12594240	12594405	.	+	0	gene_id "LOC115213920"; db_xref "GeneID:115213920"; gbkey "CDS"; gene "LOC115213920"; ID ""; gene_name "LOC115213920"; transcript_id "XM_036504530.1"; product "liprin-beta-1 isoform X16"; protein_id "XP_036360423.1"; exon_number "12";
NC_043003.1	Gnomon	CDS	12604532	12604649	.	+	2	gene_id "LOC115213920"; db_xref "GeneID:115213920"; gbkey "CDS"; gene "LOC115213920"; ID ""; gene_name "LOC115213920"; transcript_id "XM_036504530.1"; product "liprin-beta-1 isoform X16"; protein_id "XP_036360423.1"; exon_number "13";
NC_043003.1	Gnomon	CDS	12611660	12611779	.	+	1	gene_id "LOC115213920"; db_xref "GeneID:115213920"; gbkey "CDS"; gene "LOC115213920"; ID ""; gene_name "LOC115213920"; transcript_id "XM_036504530.1"; product "liprin-beta-1 isoform X16"; protein_id "XP_036360423.1"; exon_number "14";
NC_043003.1	Gnomon	CDS	12617227	12617377	.	+	1	gene_id "LOC115213920"; db_xref "GeneID:115213920"; gbkey "CDS"; gene "LOC115213920"; ID ""; gene_name "LOC115213920"; transcript_id "XM_036504530.1"; product "liprin-beta-1 isoform X16"; protein_id "XP_036360423.1"; exon_number "15";
NC_043003.1	Gnomon	CDS	12619512	12619623	.	+	0	gene_id "LOC115213920"; db_xref "GeneID:115213920"; gbkey "CDS"; gene "LOC115213920"; ID ""; gene_name "LOC115213920"; transcript_id "XM_036504530.1"; product "liprin-beta-1 isoform X16"; protein_id "XP_036360423.1"; exon_number "16";
NC_043003.1	Gnomon	CDS	12620975	12621063	.	+	2	gene_id "LOC115213920"; db_xref "GeneID:115213920"; gbkey "CDS"; gene "LOC115213920"; ID ""; gene_name "LOC115213920"; transcript_id "XM_036504530.1"; product "liprin-beta-1 isoform X16"; protein_id "XP_036360423.1"; exon_number "17";
NC_043003.1	Gnomon	CDS	12622060	12622185	.	+	0	gene_id "LOC115213920"; db_xref "GeneID:115213920"; gbkey "CDS"; gene "LOC115213920"; ID ""; gene_name "LOC115213920"; transcript_id "XM_036504530.1"; product "liprin-beta-1 isoform X16"; protein_id "XP_036360423.1"; exon_number "18";
NC_043003.1	Gnomon	CDS	12624175	12624306	.	+	0	gene_id "LOC115213920"; db_xref "GeneID:115213920"; gbkey "CDS"; gene "LOC115213920"; ID ""; gene_name "LOC115213920"; transcript_id "XM_036504530.1"; product "liprin-beta-1 isoform X16"; protein_id "XP_036360423.1"; exon_number "19";
NC_043003.1	Gnomon	CDS	12627736	12627924	.	+	0	gene_id "LOC115213920"; db_xref "GeneID:115213920"; gbkey "CDS"; gene "LOC115213920"; ID ""; gene_name "LOC115213920"; transcript_id "XM_036504530.1"; product "liprin-beta-1 isoform X16"; protein_id "XP_036360423.1"; exon_number "20";
NC_043003.1	Gnomon	CDS	12628184	12628345	.	+	0	gene_id "LOC115213920"; db_xref "GeneID:115213920"; gbkey "CDS"; gene "LOC115213920"; ID ""; gene_name "LOC115213920"; transcript_id "XM_036504530.1"; product "liprin-beta-1 isoform X16"; protein_id "XP_036360423.1"; exon_number "21";
NC_043003.1	Gnomon	CDS	12630148	12630207	.	+	0	gene_id "LOC115213920"; db_xref "GeneID:115213920"; gbkey "CDS"; gene "LOC115213920"; ID ""; gene_name "LOC115213920"; transcript_id "XM_036504530.1"; product "liprin-beta-1 isoform X16"; protein_id "XP_036360423.1"; exon_number "22";
NC_043003.1	Gnomon	CDS	12636440	12636490	.	+	0	gene_id "LOC115213920"; db_xref "GeneID:115213920"; gbkey "CDS"; gene "LOC115213920"; ID ""; gene_name "LOC115213920"; transcript_id "XM_036504530.1"; product "liprin-beta-1 isoform X16"; protein_id "XP_036360423.1"; exon_number "23";
NC_043003.1	Gnomon	exon	12470809	12470920	.	+	.	gene_id "LOC115213920"; db_xref "GeneID:115213920"; gbkey "mRNA"; gene "LOC115213920"; ID ""; gene_name "LOC115213920"; transcript_id "XM_036504530.1"; product "liprin-beta-1, transcript variant X16"; exon_number "1"; model_evidence "Supporting evidence includes similarity to: 2 Proteins, and 100% coverage of the annotated genomic feature by RNAseq alignments, including 3 samples with support for all annotated introns";
NC_043003.1	Gnomon	exon	12505322	12505453	.	+	.	gene_id "LOC115213920"; db_xref "GeneID:115213920"; gbkey "mRNA"; gene "LOC115213920"; ID ""; gene_name "LOC115213920"; transcript_id "XM_036504530.1"; product "liprin-beta-1, transcript variant X16"; exon_number "2"; model_evidence "Supporting evidence includes similarity to: 2 Proteins, and 100% coverage of the annotated genomic feature by RNAseq alignments, including 3 samples with support for all annotated introns";
NC_043003.1	Gnomon	exon	12509847	12509955	.	+	.	gene_id "LOC115213920"; db_xref "GeneID:115213920"; gbkey "mRNA"; gene "LOC115213920"; ID ""; gene_name "LOC115213920"; transcript_id "XM_036504530.1"; product "liprin-beta-1, transcript variant X16"; exon_number "3"; model_evidence "Supporting evidence includes similarity to: 2 Proteins, and 100% coverage of the annotated genomic feature by RNAseq alignments, including 3 samples with support for all annotated introns";
NC_043003.1	Gnomon	exon	12522668	12522730	.	+	.	gene_id "LOC115213920"; db_xref "GeneID:115213920"; gbkey "mRNA"; gene "LOC115213920"; ID ""; gene_name "LOC115213920"; transcript_id "XM_036504530.1"; product "liprin-beta-1, transcript variant X16"; exon_number "4"; model_evidence "Supporting evidence includes similarity to: 2 Proteins, and 100% coverage of the annotated genomic feature by RNAseq alignments, including 3 samples with support for all annotated introns";
NC_043003.1	Gnomon	exon	12546621	12546682	.	+	.	gene_id "LOC115213920"; db_xref "GeneID:115213920"; gbkey "mRNA"; gene "LOC115213920"; ID ""; gene_name "LOC115213920"; transcript_id "XM_036504530.1"; product "liprin-beta-1, transcript variant X16"; exon_number "5"; model_evidence "Supporting evidence includes similarity to: 2 Proteins, and 100% coverage of the annotated genomic feature by RNAseq alignments, including 3 samples with support for all annotated introns";
NC_043003.1	Gnomon	exon	12550817	12550834	.	+	.	gene_id "LOC115213920"; db_xref "GeneID:115213920"; gbkey "mRNA"; gene "LOC115213920"; ID ""; gene_name "LOC115213920"; transcript_id "XM_036504530.1"; product "liprin-beta-1, transcript variant X16"; exon_number "6"; model_evidence "Supporting evidence includes similarity to: 2 Proteins, and 100% coverage of the annotated genomic feature by RNAseq alignments, including 3 samples with support for all annotated introns";
NC_043003.1	Gnomon	exon	12573727	12573811	.	+	.	gene_id "LOC115213920"; db_xref "GeneID:115213920"; gbkey "mRNA"; gene "LOC115213920"; ID ""; gene_name "LOC115213920"; transcript_id "XM_036504530.1"; product "liprin-beta-1, transcript variant X16"; exon_number "7"; model_evidence "Supporting evidence includes similarity to: 2 Proteins, and 100% coverage of the annotated genomic feature by RNAseq alignments, including 3 samples with support for all annotated introns";
NC_043003.1	Gnomon	exon	12579707	12579813	.	+	.	gene_id "LOC115213920"; db_xref "GeneID:115213920"; gbkey "mRNA"; gene "LOC115213920"; ID ""; gene_name "LOC115213920"; transcript_id "XM_036504530.1"; product "liprin-beta-1, transcript variant X16"; exon_number "8"; model_evidence "Supporting evidence includes similarity to: 2 Proteins, and 100% coverage of the annotated genomic feature by RNAseq alignments, including 3 samples with support for all annotated introns";
NC_043003.1	Gnomon	exon	12580352	12580406	.	+	.	gene_id "LOC115213920"; db_xref "GeneID:115213920"; gbkey "mRNA"; gene "LOC115213920"; ID ""; gene_name "LOC115213920"; transcript_id "XM_036504530.1"; product "liprin-beta-1, transcript variant X16"; exon_number "9"; model_evidence "Supporting evidence includes similarity to: 2 Proteins, and 100% coverage of the annotated genomic feature by RNAseq alignments, including 3 samples with support for all annotated introns";
NC_043003.1	Gnomon	exon	12584455	12584606	.	+	.	gene_id "LOC115213920"; db_xref "GeneID:115213920"; gbkey "mRNA"; gene "LOC115213920"; ID ""; gene_name "LOC115213920"; transcript_id "XM_036504530.1"; product "liprin-beta-1, transcript variant X16"; exon_number "10"; model_evidence "Supporting evidence includes similarity to: 2 Proteins, and 100% coverage of the annotated genomic feature by RNAseq alignments, including 3 samples with support for all annotated introns";
NC_043003.1	Gnomon	exon	12587393	12587413	.	+	.	gene_id "LOC115213920"; db_xref "GeneID:115213920"; gbkey "mRNA"; gene "LOC115213920"; ID ""; gene_name "LOC115213920"; transcript_id "XM_036504530.1"; product "liprin-beta-1, transcript variant X16"; exon_number "11"; model_evidence "Supporting evidence includes similarity to: 2 Proteins, and 100% coverage of the annotated genomic feature by RNAseq alignments, including 3 samples with support for all annotated introns";
NC_043003.1	Gnomon	exon	12594240	12594405	.	+	.	gene_id "LOC115213920"; db_xref "GeneID:115213920"; gbkey "mRNA"; gene "LOC115213920"; ID ""; gene_name "LOC115213920"; transcript_id "XM_036504530.1"; product "liprin-beta-1, transcript variant X16"; exon_number "12"; model_evidence "Supporting evidence includes similarity to: 2 Proteins, and 100% coverage of the annotated genomic feature by RNAseq alignments, including 3 samples with support for all annotated introns";
NC_043003.1	Gnomon	exon	12604532	12604649	.	+	.	gene_id "LOC115213920"; db_xref "GeneID:115213920"; gbkey "mRNA"; gene "LOC115213920"; ID ""; gene_name "LOC115213920"; transcript_id "XM_036504530.1"; product "liprin-beta-1, transcript variant X16"; exon_number "13"; model_evidence "Supporting evidence includes similarity to: 2 Proteins, and 100% coverage of the annotated genomic feature by RNAseq alignments, including 3 samples with support for all annotated introns";
NC_043003.1	Gnomon	exon	12611660	12611779	.	+	.	gene_id "LOC115213920"; db_xref "GeneID:115213920"; gbkey "mRNA"; gene "LOC115213920"; ID ""; gene_name "LOC115213920"; transcript_id "XM_036504530.1"; product "liprin-beta-1, transcript variant X16"; exon_number "14"; model_evidence "Supporting evidence includes similarity to: 2 Proteins, and 100% coverage of the annotated genomic feature by RNAseq alignments, including 3 samples with support for all annotated introns";
NC_043003.1	Gnomon	exon	12617227	12617377	.	+	.	gene_id "LOC115213920"; db_xref "GeneID:115213920"; gbkey "mRNA"; gene "LOC115213920"; ID ""; gene_name "LOC115213920"; transcript_id "XM_036504530.1"; product "liprin-beta-1, transcript variant X16"; exon_number "15"; model_evidence "Supporting evidence includes similarity to: 2 Proteins, and 100% coverage of the annotated genomic feature by RNAseq alignments, including 3 samples with support for all annotated introns";
NC_043003.1	Gnomon	exon	12619512	12619623	.	+	.	gene_id "LOC115213920"; db_xref "GeneID:115213920"; gbkey "mRNA"; gene "LOC115213920"; ID ""; gene_name "LOC115213920"; transcript_id "XM_036504530.1"; product "liprin-beta-1, transcript variant X16"; exon_number "16"; model_evidence "Supporting evidence includes similarity to: 2 Proteins, and 100% coverage of the annotated genomic feature by RNAseq alignments, including 3 samples with support for all annotated introns";
NC_043003.1	Gnomon	exon	12620975	12621063	.	+	.	gene_id "LOC115213920"; db_xref "GeneID:115213920"; gbkey "mRNA"; gene "LOC115213920"; ID ""; gene_name "LOC115213920"; transcript_id "XM_036504530.1"; product "liprin-beta-1, transcript variant X16"; exon_number "17"; model_evidence "Supporting evidence includes similarity to: 2 Proteins, and 100% coverage of the annotated genomic feature by RNAseq alignments, including 3 samples with support for all annotated introns";
NC_043003.1	Gnomon	exon	12622060	12622185	.	+	.	gene_id "LOC115213920"; db_xref "GeneID:115213920"; gbkey "mRNA"; gene "LOC115213920"; ID ""; gene_name "LOC115213920"; transcript_id "XM_036504530.1"; product "liprin-beta-1, transcript variant X16"; exon_number "18"; model_evidence "Supporting evidence includes similarity to: 2 Proteins, and 100% coverage of the annotated genomic feature by RNAseq alignments, including 3 samples with support for all annotated introns";
NC_043003.1	Gnomon	exon	12624175	12624306	.	+	.	gene_id "LOC115213920"; db_xref "GeneID:115213920"; gbkey "mRNA"; gene "LOC115213920"; ID ""; gene_name "LOC115213920"; transcript_id "XM_036504530.1"; product "liprin-beta-1, transcript variant X16"; exon_number "19"; model_evidence "Supporting evidence includes similarity to: 2 Proteins, and 100% coverage of the annotated genomic feature by RNAseq alignments, including 3 samples with support for all annotated introns";
NC_043003.1	Gnomon	exon	12627736	12627924	.	+	.	gene_id "LOC115213920"; db_xref "GeneID:115213920"; gbkey "mRNA"; gene "LOC115213920"; ID ""; gene_name "LOC115213920"; transcript_id "XM_036504530.1"; product "liprin-beta-1, transcript variant X16"; exon_number "20"; model_evidence "Supporting evidence includes similarity to: 2 Proteins, and 100% coverage of the annotated genomic feature by RNAseq alignments, including 3 samples with support for all annotated introns";
NC_043003.1	Gnomon	exon	12628184	12628345	.	+	.	gene_id "LOC115213920"; db_xref "GeneID:115213920"; gbkey "mRNA"; gene "LOC115213920"; ID ""; gene_name "LOC115213920"; transcript_id "XM_036504530.1"; product "liprin-beta-1, transcript variant X16"; exon_number "21"; model_evidence "Supporting evidence includes similarity to: 2 Proteins, and 100% coverage of the annotated genomic feature by RNAseq alignments, including 3 samples with support for all annotated introns";
NC_043003.1	Gnomon	exon	12630148	12630207	.	+	.	gene_id "LOC115213920"; db_xref "GeneID:115213920"; gbkey "mRNA"; gene "LOC115213920"; ID ""; gene_name "LOC115213920"; transcript_id "XM_036504530.1"; product "liprin-beta-1, transcript variant X16"; exon_number "22"; model_evidence "Supporting evidence includes similarity to: 2 Proteins, and 100% coverage of the annotated genomic feature by RNAseq alignments, including 3 samples with support for all annotated introns";
NC_043003.1	Gnomon	exon	12636440	12638081	.	+	.	gene_id "LOC115213920"; db_xref "GeneID:115213920"; gbkey "mRNA"; gene "LOC115213920"; ID ""; gene_name "LOC115213920"; transcript_id "XM_036504530.1"; product "liprin-beta-1, transcript variant X16"; exon_number "23"; model_evidence "Supporting evidence includes similarity to: 2 Proteins, and 100% coverage of the annotated genomic feature by RNAseq alignments, including 3 samples with support for all annotated introns";
NC_043003.1	Gnomon	start_codon	12470876	12470878	.	+	0	gene_id "LOC115213920"; db_xref "GeneID:115213920"; gbkey "CDS"; gene "LOC115213920"; ID ""; gene_name "LOC115213920"; transcript_id "XM_036504530.1"; product "liprin-beta-1 isoform X16"; protein_id "XP_036360423.1"; exon_number "1";
NC_043003.1	Gnomon	stop_codon	12636491	12636493	.	+	0	gene_id "LOC115213920"; db_xref "GeneID:115213920"; gbkey "CDS"; gene "LOC115213920"; ID ""; gene_name "LOC115213920"; transcript_id "XM_036504530.1"; product "liprin-beta-1 isoform X16"; protein_id "XP_036360423.1"; exon_number "23";
NC_043003.1	Gnomon	transcript	12434800	12638081	.	+	.	gene_id "LOC115213920"; ID "XM_036504531.1"; gene_name "LOC115213920"; transcript_id "XM_036504531.1";
NC_043003.1	Gnomon	CDS	12435055	12435144	.	+	0	gene_id "LOC115213920"; db_xref "GeneID:115213920"; gbkey "CDS"; gene "LOC115213920"; ID ""; gene_name "LOC115213920"; transcript_id "XM_036504531.1"; product "liprin-beta-1 isoform X17"; protein_id "XP_036360424.1"; exon_number "1";
NC_043003.1	Gnomon	CDS	12505322	12505453	.	+	0	gene_id "LOC115213920"; db_xref "GeneID:115213920"; gbkey "CDS"; gene "LOC115213920"; ID ""; gene_name "LOC115213920"; transcript_id "XM_036504531.1"; product "liprin-beta-1 isoform X17"; protein_id "XP_036360424.1"; exon_number "2";
NC_043003.1	Gnomon	CDS	12509847	12509955	.	+	0	gene_id "LOC115213920"; db_xref "GeneID:115213920"; gbkey "CDS"; gene "LOC115213920"; ID ""; gene_name "LOC115213920"; transcript_id "XM_036504531.1"; product "liprin-beta-1 isoform X17"; protein_id "XP_036360424.1"; exon_number "3";
NC_043003.1	Gnomon	CDS	12546621	12546682	.	+	2	gene_id "LOC115213920"; db_xref "GeneID:115213920"; gbkey "CDS"; gene "LOC115213920"; ID ""; gene_name "LOC115213920"; transcript_id "XM_036504531.1"; product "liprin-beta-1 isoform X17"; protein_id "XP_036360424.1"; exon_number "4";
NC_043003.1	Gnomon	CDS	12573727	12573811	.	+	0	gene_id "LOC115213920"; db_xref "GeneID:115213920"; gbkey "CDS"; gene "LOC115213920"; ID ""; gene_name "LOC115213920"; transcript_id "XM_036504531.1"; product "liprin-beta-1 isoform X17"; protein_id "XP_036360424.1"; exon_number "5";
NC_043003.1	Gnomon	CDS	12579707	12579813	.	+	2	gene_id "LOC115213920"; db_xref "GeneID:115213920"; gbkey "CDS"; gene "LOC115213920"; ID ""; gene_name "LOC115213920"; transcript_id "XM_036504531.1"; product "liprin-beta-1 isoform X17"; protein_id "XP_036360424.1"; exon_number "6";
NC_043003.1	Gnomon	CDS	12580352	12580406	.	+	0	gene_id "LOC115213920"; db_xref "GeneID:115213920"; gbkey "CDS"; gene "LOC115213920"; ID ""; gene_name "LOC115213920"; transcript_id "XM_036504531.1"; product "liprin-beta-1 isoform X17"; protein_id "XP_036360424.1"; exon_number "7";
NC_043003.1	Gnomon	CDS	12584455	12584606	.	+	2	gene_id "LOC115213920"; db_xref "GeneID:115213920"; gbkey "CDS"; gene "LOC115213920"; ID ""; gene_name "LOC115213920"; transcript_id "XM_036504531.1"; product "liprin-beta-1 isoform X17"; protein_id "XP_036360424.1"; exon_number "8";
NC_043003.1	Gnomon	CDS	12587393	12587413	.	+	0	gene_id "LOC115213920"; db_xref "GeneID:115213920"; gbkey "CDS"; gene "LOC115213920"; ID ""; gene_name "LOC115213920"; transcript_id "XM_036504531.1"; product "liprin-beta-1 isoform X17"; protein_id "XP_036360424.1"; exon_number "9";
NC_043003.1	Gnomon	CDS	12594240	12594405	.	+	0	gene_id "LOC115213920"; db_xref "GeneID:115213920"; gbkey "CDS"; gene "LOC115213920"; ID ""; gene_name "LOC115213920"; transcript_id "XM_036504531.1"; product "liprin-beta-1 isoform X17"; protein_id "XP_036360424.1"; exon_number "10";
NC_043003.1	Gnomon	CDS	12604532	12604649	.	+	2	gene_id "LOC115213920"; db_xref "GeneID:115213920"; gbkey "CDS"; gene "LOC115213920"; ID ""; gene_name "LOC115213920"; transcript_id "XM_036504531.1"; product "liprin-beta-1 isoform X17"; protein_id "XP_036360424.1"; exon_number "11";
NC_043003.1	Gnomon	CDS	12611660	12611779	.	+	1	gene_id "LOC115213920"; db_xref "GeneID:115213920"; gbkey "CDS"; gene "LOC115213920"; ID ""; gene_name "LOC115213920"; transcript_id "XM_036504531.1"; product "liprin-beta-1 isoform X17"; protein_id "XP_036360424.1"; exon_number "12";
NC_043003.1	Gnomon	CDS	12617227	12617377	.	+	1	gene_id "LOC115213920"; db_xref "GeneID:115213920"; gbkey "CDS"; gene "LOC115213920"; ID ""; gene_name "LOC115213920"; transcript_id "XM_036504531.1"; product "liprin-beta-1 isoform X17"; protein_id "XP_036360424.1"; exon_number "13";
NC_043003.1	Gnomon	CDS	12619512	12619623	.	+	0	gene_id "LOC115213920"; db_xref "GeneID:115213920"; gbkey "CDS"; gene "LOC115213920"; ID ""; gene_name "LOC115213920"; transcript_id "XM_036504531.1"; product "liprin-beta-1 isoform X17"; protein_id "XP_036360424.1"; exon_number "14";
NC_043003.1	Gnomon	CDS	12620975	12621063	.	+	2	gene_id "LOC115213920"; db_xref "GeneID:115213920"; gbkey "CDS"; gene "LOC115213920"; ID ""; gene_name "LOC115213920"; transcript_id "XM_036504531.1"; product "liprin-beta-1 isoform X17"; protein_id "XP_036360424.1"; exon_number "15";
NC_043003.1	Gnomon	CDS	12622060	12622185	.	+	0	gene_id "LOC115213920"; db_xref "GeneID:115213920"; gbkey "CDS"; gene "LOC115213920"; ID ""; gene_name "LOC115213920"; transcript_id "XM_036504531.1"; product "liprin-beta-1 isoform X17"; protein_id "XP_036360424.1"; exon_number "16";
NC_043003.1	Gnomon	CDS	12624175	12624306	.	+	0	gene_id "LOC115213920"; db_xref "GeneID:115213920"; gbkey "CDS"; gene "LOC115213920"; ID ""; gene_name "LOC115213920"; transcript_id "XM_036504531.1"; product "liprin-beta-1 isoform X17"; protein_id "XP_036360424.1"; exon_number "17";
NC_043003.1	Gnomon	CDS	12627736	12627924	.	+	0	gene_id "LOC115213920"; db_xref "GeneID:115213920"; gbkey "CDS"; gene "LOC115213920"; ID ""; gene_name "LOC115213920"; transcript_id "XM_036504531.1"; product "liprin-beta-1 isoform X17"; protein_id "XP_036360424.1"; exon_number "18";
NC_043003.1	Gnomon	CDS	12628184	12628345	.	+	0	gene_id "LOC115213920"; db_xref "GeneID:115213920"; gbkey "CDS"; gene "LOC115213920"; ID ""; gene_name "LOC115213920"; transcript_id "XM_036504531.1"; product "liprin-beta-1 isoform X17"; protein_id "XP_036360424.1"; exon_number "19";
NC_043003.1	Gnomon	CDS	12630148	12630207	.	+	0	gene_id "LOC115213920"; db_xref "GeneID:115213920"; gbkey "CDS"; gene "LOC115213920"; ID ""; gene_name "LOC115213920"; transcript_id "XM_036504531.1"; product "liprin-beta-1 isoform X17"; protein_id "XP_036360424.1"; exon_number "20";
NC_043003.1	Gnomon	CDS	12636440	12636490	.	+	0	gene_id "LOC115213920"; db_xref "GeneID:115213920"; gbkey "CDS"; gene "LOC115213920"; ID ""; gene_name "LOC115213920"; transcript_id "XM_036504531.1"; product "liprin-beta-1 isoform X17"; protein_id "XP_036360424.1"; exon_number "21";
NC_043003.1	Gnomon	exon	12434800	12435144	.	+	.	gene_id "LOC115213920"; db_xref "GeneID:115213920"; gbkey "mRNA"; gene "LOC115213920"; ID ""; gene_name "LOC115213920"; transcript_id "XM_036504531.1"; product "liprin-beta-1, transcript variant X17"; exon_number "1"; model_evidence "Supporting evidence includes similarity to: 2 Proteins, and 100% coverage of the annotated genomic feature by RNAseq alignments, including 11 samples with support for all annotated introns";
NC_043003.1	Gnomon	exon	12505322	12505453	.	+	.	gene_id "LOC115213920"; db_xref "GeneID:115213920"; gbkey "mRNA"; gene "LOC115213920"; ID ""; gene_name "LOC115213920"; transcript_id "XM_036504531.1"; product "liprin-beta-1, transcript variant X17"; exon_number "2"; model_evidence "Supporting evidence includes similarity to: 2 Proteins, and 100% coverage of the annotated genomic feature by RNAseq alignments, including 11 samples with support for all annotated introns";
NC_043003.1	Gnomon	exon	12509847	12509955	.	+	.	gene_id "LOC115213920"; db_xref "GeneID:115213920"; gbkey "mRNA"; gene "LOC115213920"; ID ""; gene_name "LOC115213920"; transcript_id "XM_036504531.1"; product "liprin-beta-1, transcript variant X17"; exon_number "3"; model_evidence "Supporting evidence includes similarity to: 2 Proteins, and 100% coverage of the annotated genomic feature by RNAseq alignments, including 11 samples with support for all annotated introns";
NC_043003.1	Gnomon	exon	12546621	12546682	.	+	.	gene_id "LOC115213920"; db_xref "GeneID:115213920"; gbkey "mRNA"; gene "LOC115213920"; ID ""; gene_name "LOC115213920"; transcript_id "XM_036504531.1"; product "liprin-beta-1, transcript variant X17"; exon_number "4"; model_evidence "Supporting evidence includes similarity to: 2 Proteins, and 100% coverage of the annotated genomic feature by RNAseq alignments, including 11 samples with support for all annotated introns";
NC_043003.1	Gnomon	exon	12573727	12573811	.	+	.	gene_id "LOC115213920"; db_xref "GeneID:115213920"; gbkey "mRNA"; gene "LOC115213920"; ID ""; gene_name "LOC115213920"; transcript_id "XM_036504531.1"; product "liprin-beta-1, transcript variant X17"; exon_number "5"; model_evidence "Supporting evidence includes similarity to: 2 Proteins, and 100% coverage of the annotated genomic feature by RNAseq alignments, including 11 samples with support for all annotated introns";
NC_043003.1	Gnomon	exon	12579707	12579813	.	+	.	gene_id "LOC115213920"; db_xref "GeneID:115213920"; gbkey "mRNA"; gene "LOC115213920"; ID ""; gene_name "LOC115213920"; transcript_id "XM_036504531.1"; product "liprin-beta-1, transcript variant X17"; exon_number "6"; model_evidence "Supporting evidence includes similarity to: 2 Proteins, and 100% coverage of the annotated genomic feature by RNAseq alignments, including 11 samples with support for all annotated introns";
NC_043003.1	Gnomon	exon	12580352	12580406	.	+	.	gene_id "LOC115213920"; db_xref "GeneID:115213920"; gbkey "mRNA"; gene "LOC115213920"; ID ""; gene_name "LOC115213920"; transcript_id "XM_036504531.1"; product "liprin-beta-1, transcript variant X17"; exon_number "7"; model_evidence "Supporting evidence includes similarity to: 2 Proteins, and 100% coverage of the annotated genomic feature by RNAseq alignments, including 11 samples with support for all annotated introns";
NC_043003.1	Gnomon	exon	12584455	12584606	.	+	.	gene_id "LOC115213920"; db_xref "GeneID:115213920"; gbkey "mRNA"; gene "LOC115213920"; ID ""; gene_name "LOC115213920"; transcript_id "XM_036504531.1"; product "liprin-beta-1, transcript variant X17"; exon_number "8"; model_evidence "Supporting evidence includes similarity to: 2 Proteins, and 100% coverage of the annotated genomic feature by RNAseq alignments, including 11 samples with support for all annotated introns";
NC_043003.1	Gnomon	exon	12587393	12587413	.	+	.	gene_id "LOC115213920"; db_xref "GeneID:115213920"; gbkey "mRNA"; gene "LOC115213920"; ID ""; gene_name "LOC115213920"; transcript_id "XM_036504531.1"; product "liprin-beta-1, transcript variant X17"; exon_number "9"; model_evidence "Supporting evidence includes similarity to: 2 Proteins, and 100% coverage of the annotated genomic feature by RNAseq alignments, including 11 samples with support for all annotated introns";
NC_043003.1	Gnomon	exon	12594240	12594405	.	+	.	gene_id "LOC115213920"; db_xref "GeneID:115213920"; gbkey "mRNA"; gene "LOC115213920"; ID ""; gene_name "LOC115213920"; transcript_id "XM_036504531.1"; product "liprin-beta-1, transcript variant X17"; exon_number "10"; model_evidence "Supporting evidence includes similarity to: 2 Proteins, and 100% coverage of the annotated genomic feature by RNAseq alignments, including 11 samples with support for all annotated introns";
NC_043003.1	Gnomon	exon	12604532	12604649	.	+	.	gene_id "LOC115213920"; db_xref "GeneID:115213920"; gbkey "mRNA"; gene "LOC115213920"; ID ""; gene_name "LOC115213920"; transcript_id "XM_036504531.1"; product "liprin-beta-1, transcript variant X17"; exon_number "11"; model_evidence "Supporting evidence includes similarity to: 2 Proteins, and 100% coverage of the annotated genomic feature by RNAseq alignments, including 11 samples with support for all annotated introns";
NC_043003.1	Gnomon	exon	12611660	12611779	.	+	.	gene_id "LOC115213920"; db_xref "GeneID:115213920"; gbkey "mRNA"; gene "LOC115213920"; ID ""; gene_name "LOC115213920"; transcript_id "XM_036504531.1"; product "liprin-beta-1, transcript variant X17"; exon_number "12"; model_evidence "Supporting evidence includes similarity to: 2 Proteins, and 100% coverage of the annotated genomic feature by RNAseq alignments, including 11 samples with support for all annotated introns";
NC_043003.1	Gnomon	exon	12617227	12617377	.	+	.	gene_id "LOC115213920"; db_xref "GeneID:115213920"; gbkey "mRNA"; gene "LOC115213920"; ID ""; gene_name "LOC115213920"; transcript_id "XM_036504531.1"; product "liprin-beta-1, transcript variant X17"; exon_number "13"; model_evidence "Supporting evidence includes similarity to: 2 Proteins, and 100% coverage of the annotated genomic feature by RNAseq alignments, including 11 samples with support for all annotated introns";
NC_043003.1	Gnomon	exon	12619512	12619623	.	+	.	gene_id "LOC115213920"; db_xref "GeneID:115213920"; gbkey "mRNA"; gene "LOC115213920"; ID ""; gene_name "LOC115213920"; transcript_id "XM_036504531.1"; product "liprin-beta-1, transcript variant X17"; exon_number "14"; model_evidence "Supporting evidence includes similarity to: 2 Proteins, and 100% coverage of the annotated genomic feature by RNAseq alignments, including 11 samples with support for all annotated introns";
NC_043003.1	Gnomon	exon	12620975	12621063	.	+	.	gene_id "LOC115213920"; db_xref "GeneID:115213920"; gbkey "mRNA"; gene "LOC115213920"; ID ""; gene_name "LOC115213920"; transcript_id "XM_036504531.1"; product "liprin-beta-1, transcript variant X17"; exon_number "15"; model_evidence "Supporting evidence includes similarity to: 2 Proteins, and 100% coverage of the annotated genomic feature by RNAseq alignments, including 11 samples with support for all annotated introns";
NC_043003.1	Gnomon	exon	12622060	12622185	.	+	.	gene_id "LOC115213920"; db_xref "GeneID:115213920"; gbkey "mRNA"; gene "LOC115213920"; ID ""; gene_name "LOC115213920"; transcript_id "XM_036504531.1"; product "liprin-beta-1, transcript variant X17"; exon_number "16"; model_evidence "Supporting evidence includes similarity to: 2 Proteins, and 100% coverage of the annotated genomic feature by RNAseq alignments, including 11 samples with support for all annotated introns";
NC_043003.1	Gnomon	exon	12624175	12624306	.	+	.	gene_id "LOC115213920"; db_xref "GeneID:115213920"; gbkey "mRNA"; gene "LOC115213920"; ID ""; gene_name "LOC115213920"; transcript_id "XM_036504531.1"; product "liprin-beta-1, transcript variant X17"; exon_number "17"; model_evidence "Supporting evidence includes similarity to: 2 Proteins, and 100% coverage of the annotated genomic feature by RNAseq alignments, including 11 samples with support for all annotated introns";
NC_043003.1	Gnomon	exon	12627736	12627924	.	+	.	gene_id "LOC115213920"; db_xref "GeneID:115213920"; gbkey "mRNA"; gene "LOC115213920"; ID ""; gene_name "LOC115213920"; transcript_id "XM_036504531.1"; product "liprin-beta-1, transcript variant X17"; exon_number "18"; model_evidence "Supporting evidence includes similarity to: 2 Proteins, and 100% coverage of the annotated genomic feature by RNAseq alignments, including 11 samples with support for all annotated introns";
NC_043003.1	Gnomon	exon	12628184	12628345	.	+	.	gene_id "LOC115213920"; db_xref "GeneID:115213920"; gbkey "mRNA"; gene "LOC115213920"; ID ""; gene_name "LOC115213920"; transcript_id "XM_036504531.1"; product "liprin-beta-1, transcript variant X17"; exon_number "19"; model_evidence "Supporting evidence includes similarity to: 2 Proteins, and 100% coverage of the annotated genomic feature by RNAseq alignments, including 11 samples with support for all annotated introns";
NC_043003.1	Gnomon	exon	12630148	12630207	.	+	.	gene_id "LOC115213920"; db_xref "GeneID:115213920"; gbkey "mRNA"; gene "LOC115213920"; ID ""; gene_name "LOC115213920"; transcript_id "XM_036504531.1"; product "liprin-beta-1, transcript variant X17"; exon_number "20"; model_evidence "Supporting evidence includes similarity to: 2 Proteins, and 100% coverage of the annotated genomic feature by RNAseq alignments, including 11 samples with support for all annotated introns";
NC_043003.1	Gnomon	exon	12636440	12638081	.	+	.	gene_id "LOC115213920"; db_xref "GeneID:115213920"; gbkey "mRNA"; gene "LOC115213920"; ID ""; gene_name "LOC115213920"; transcript_id "XM_036504531.1"; product "liprin-beta-1, transcript variant X17"; exon_number "21"; model_evidence "Supporting evidence includes similarity to: 2 Proteins, and 100% coverage of the annotated genomic feature by RNAseq alignments, including 11 samples with support for all annotated introns";
NC_043003.1	Gnomon	start_codon	12435055	12435057	.	+	0	gene_id "LOC115213920"; db_xref "GeneID:115213920"; gbkey "CDS"; gene "LOC115213920"; ID ""; gene_name "LOC115213920"; transcript_id "XM_036504531.1"; product "liprin-beta-1 isoform X17"; protein_id "XP_036360424.1"; exon_number "1";
NC_043003.1	Gnomon	stop_codon	12636491	12636493	.	+	0	gene_id "LOC115213920"; db_xref "GeneID:115213920"; gbkey "CDS"; gene "LOC115213920"; ID ""; gene_name "LOC115213920"; transcript_id "XM_036504531.1"; product "liprin-beta-1 isoform X17"; protein_id "XP_036360424.1"; exon_number "21";
NC_043003.1	Gnomon	gene	100276241	100327084	.	+	.	gene_id "LOC115213922"; db_xref "GeneID:115213922"; gbkey "Gene"; gene "LOC115213922"; gene_biotype "protein_coding"; ID ""; gene_name "LOC115213922";
NC_043003.1	Gnomon~FLAMseq	transcript	100276242	100327084	.	+	.	gene_id "LOC115213922"; ID "XM_029782914.2"; gene_name "LOC115213922"; transcript_id "FLAMseq_ext~XM_029782914.2"; three_prime_ext "1";
NC_043003.1	Gnomon~FLAMseq	exon	100276242	100276391	.	+	.	gene_id "LOC115213922"; db_xref "GeneID:115213922"; gbkey "mRNA"; gene "LOC115213922"; ID ""; gene_name "LOC115213922"; transcript_id "FLAMseq_ext~XM_029782914.2"; product "pre-mRNA-splicing factor 38A"; exon_number "1"; model_evidence "Supporting evidence includes similarity to: 15 Proteins, and 100% coverage of the annotated genomic feature by RNAseq alignments, including 46 samples with support for all annotated introns";
NC_043003.1	Gnomon~FLAMseq	exon	100283844	100284003	.	+	.	gene_id "LOC115213922"; db_xref "GeneID:115213922"; gbkey "mRNA"; gene "LOC115213922"; ID ""; gene_name "LOC115213922"; transcript_id "FLAMseq_ext~XM_029782914.2"; product "pre-mRNA-splicing factor 38A"; exon_number "2"; model_evidence "Supporting evidence includes similarity to: 15 Proteins, and 100% coverage of the annotated genomic feature by RNAseq alignments, including 46 samples with support for all annotated introns";
NC_043003.1	Gnomon~FLAMseq	exon	100294156	100294277	.	+	.	gene_id "LOC115213922"; db_xref "GeneID:115213922"; gbkey "mRNA"; gene "LOC115213922"; ID ""; gene_name "LOC115213922"; transcript_id "FLAMseq_ext~XM_029782914.2"; product "pre-mRNA-splicing factor 38A"; exon_number "3"; model_evidence "Supporting evidence includes similarity to: 15 Proteins, and 100% coverage of the annotated genomic feature by RNAseq alignments, including 46 samples with support for all annotated introns";
NC_043003.1	Gnomon~FLAMseq	exon	100304084	100304169	.	+	.	gene_id "LOC115213922"; db_xref "GeneID:115213922"; gbkey "mRNA"; gene "LOC115213922"; ID ""; gene_name "LOC115213922"; transcript_id "FLAMseq_ext~XM_029782914.2"; product "pre-mRNA-splicing factor 38A"; exon_number "4"; model_evidence "Supporting evidence includes similarity to: 15 Proteins, and 100% coverage of the annotated genomic feature by RNAseq alignments, including 46 samples with support for all annotated introns";
NC_043003.1	Gnomon~FLAMseq	exon	100310457	100310558	.	+	.	gene_id "LOC115213922"; db_xref "GeneID:115213922"; gbkey "mRNA"; gene "LOC115213922"; ID ""; gene_name "LOC115213922"; transcript_id "FLAMseq_ext~XM_029782914.2"; product "pre-mRNA-splicing factor 38A"; exon_number "5"; model_evidence "Supporting evidence includes similarity to: 15 Proteins, and 100% coverage of the annotated genomic feature by RNAseq alignments, including 46 samples with support for all annotated introns";
NC_043003.1	Gnomon~FLAMseq	exon	100316671	100316786	.	+	.	gene_id "LOC115213922"; db_xref "GeneID:115213922"; gbkey "mRNA"; gene "LOC115213922"; ID ""; gene_name "LOC115213922"; transcript_id "FLAMseq_ext~XM_029782914.2"; product "pre-mRNA-splicing factor 38A"; exon_number "6"; model_evidence "Supporting evidence includes similarity to: 15 Proteins, and 100% coverage of the annotated genomic feature by RNAseq alignments, including 46 samples with support for all annotated introns";
NC_043003.1	Gnomon~FLAMseq	exon	100324523	100324593	.	+	.	gene_id "LOC115213922"; db_xref "GeneID:115213922"; gbkey "mRNA"; gene "LOC115213922"; ID ""; gene_name "LOC115213922"; transcript_id "FLAMseq_ext~XM_029782914.2"; product "pre-mRNA-splicing factor 38A"; exon_number "7"; model_evidence "Supporting evidence includes similarity to: 15 Proteins, and 100% coverage of the annotated genomic feature by RNAseq alignments, including 46 samples with support for all annotated introns";
NC_043003.1	Gnomon~FLAMseq	exon	100325110	100325134	.	+	.	gene_id "LOC115213922"; db_xref "GeneID:115213922"; gbkey "mRNA"; gene "LOC115213922"; ID ""; gene_name "LOC115213922"; transcript_id "FLAMseq_ext~XM_029782914.2"; product "pre-mRNA-splicing factor 38A"; exon_number "8"; model_evidence "Supporting evidence includes similarity to: 15 Proteins, and 100% coverage of the annotated genomic feature by RNAseq alignments, including 46 samples with support for all annotated introns";
NC_043003.1	Gnomon~FLAMseq	exon	100326764	100327083	.	+	.	gene_id "LOC115213922"; db_xref "GeneID:115213922"; gbkey "mRNA"; gene "LOC115213922"; ID ""; gene_name "LOC115213922"; transcript_id "FLAMseq_ext~XM_029782914.2"; product "pre-mRNA-splicing factor 38A"; exon_number "9"; model_evidence "Supporting evidence includes similarity to: 15 Proteins, and 100% coverage of the annotated genomic feature by RNAseq alignments, including 46 samples with support for all annotated introns";
NC_043003.1	Gnomon~FLAMseq	exon	100326764	100327084	.	+	.	gene_id "LOC115213922"; db_xref "GeneID:115213922"; gbkey "mRNA"; gene "LOC115213922"; ID ""; gene_name "LOC115213922"; transcript_id "FLAMseq_ext~XM_029782914.2"; product ""; exon_number "9"; model_evidence "Supporting evidence includes similarity to: 15 Proteins, and 100% coverage of the annotated genomic feature by RNAseq alignments"; three_prime_ext "1";
NC_043003.1	PBRI	transcript	100276241	100327081	.	+	.	gene_id "LOC115213922"; ID ""; gene_name "LOC115213922"; transcript_id "G27563.3"; uniq_trans_id "G27563.3";
NC_043003.1	PBRI	exon	100276241	100276391	.	+	.	gene_id "LOC115213922"; ID ""; gene_name "LOC115213922"; transcript_id "G27563.3"; exon_number "1"; uniq_trans_id "G27563.3";
NC_043003.1	PBRI	exon	100283844	100284003	.	+	.	gene_id "LOC115213922"; ID ""; gene_name "LOC115213922"; transcript_id "G27563.3"; exon_number "2"; uniq_trans_id "G27563.3";
NC_043003.1	PBRI	exon	100294156	100294277	.	+	.	gene_id "LOC115213922"; ID ""; gene_name "LOC115213922"; transcript_id "G27563.3"; exon_number "3"; uniq_trans_id "G27563.3";
NC_043003.1	PBRI	exon	100297987	100301921	.	+	.	gene_id "LOC115213922"; ID ""; gene_name "LOC115213922"; transcript_id "G27563.3"; exon_number "4"; uniq_trans_id "G27563.3";
NC_043003.1	PBRI	exon	100304084	100304169	.	+	.	gene_id "LOC115213922"; ID ""; gene_name "LOC115213922"; transcript_id "G27563.3"; exon_number "5"; uniq_trans_id "G27563.3";
NC_043003.1	PBRI	exon	100310457	100310558	.	+	.	gene_id "LOC115213922"; ID ""; gene_name "LOC115213922"; transcript_id "G27563.3"; exon_number "6"; uniq_trans_id "G27563.3";
NC_043003.1	PBRI	exon	100316671	100316786	.	+	.	gene_id "LOC115213922"; ID ""; gene_name "LOC115213922"; transcript_id "G27563.3"; exon_number "7"; uniq_trans_id "G27563.3";
NC_043003.1	PBRI	exon	100324523	100324593	.	+	.	gene_id "LOC115213922"; ID ""; gene_name "LOC115213922"; transcript_id "G27563.3"; exon_number "8"; uniq_trans_id "G27563.3";
NC_043003.1	PBRI	exon	100325110	100325134	.	+	.	gene_id "LOC115213922"; ID ""; gene_name "LOC115213922"; transcript_id "G27563.3"; exon_number "9"; uniq_trans_id "G27563.3";
NC_043003.1	PBRI	exon	100326764	100327081	.	+	.	gene_id "LOC115213922"; ID ""; gene_name "LOC115213922"; transcript_id "G27563.3"; exon_number "10"; uniq_trans_id "G27563.3";
NC_043003.1	PBRI	transcript	100276241	100327063	.	+	.	gene_id "LOC115213922"; ID ""; gene_name "LOC115213922"; transcript_id "G27563.5"; uniq_trans_id "G27563.5";
NC_043003.1	PBRI	exon	100276241	100276391	.	+	.	gene_id "LOC115213922"; ID ""; gene_name "LOC115213922"; transcript_id "G27563.5"; exon_number "1"; uniq_trans_id "G27563.5";
NC_043003.1	PBRI	exon	100294156	100294277	.	+	.	gene_id "LOC115213922"; ID ""; gene_name "LOC115213922"; transcript_id "G27563.5"; exon_number "2"; uniq_trans_id "G27563.5";
NC_043003.1	PBRI	exon	100304084	100304169	.	+	.	gene_id "LOC115213922"; ID ""; gene_name "LOC115213922"; transcript_id "G27563.5"; exon_number "3"; uniq_trans_id "G27563.5";
NC_043003.1	PBRI	exon	100310457	100310558	.	+	.	gene_id "LOC115213922"; ID ""; gene_name "LOC115213922"; transcript_id "G27563.5"; exon_number "4"; uniq_trans_id "G27563.5";
NC_043003.1	PBRI	exon	100316671	100316786	.	+	.	gene_id "LOC115213922"; ID ""; gene_name "LOC115213922"; transcript_id "G27563.5"; exon_number "5"; uniq_trans_id "G27563.5";
NC_043003.1	PBRI	exon	100324523	100324593	.	+	.	gene_id "LOC115213922"; ID ""; gene_name "LOC115213922"; transcript_id "G27563.5"; exon_number "6"; uniq_trans_id "G27563.5";
NC_043003.1	PBRI	exon	100325110	100327063	.	+	.	gene_id "LOC115213922"; ID ""; gene_name "LOC115213922"; transcript_id "G27563.5"; exon_number "7"; uniq_trans_id "G27563.5";
NC_043003.1	PBRI	transcript	100276272	100327081	.	+	.	gene_id "LOC115213922"; ID ""; gene_name "LOC115213922"; transcript_id "G27563.9"; uniq_trans_id "G27563.9";
NC_043003.1	PBRI	exon	100276272	100276391	.	+	.	gene_id "LOC115213922"; ID ""; gene_name "LOC115213922"; transcript_id "G27563.9"; exon_number "1"; uniq_trans_id "G27563.9";
NC_043003.1	PBRI	exon	100283844	100284003	.	+	.	gene_id "LOC115213922"; ID ""; gene_name "LOC115213922"; transcript_id "G27563.9"; exon_number "2"; uniq_trans_id "G27563.9";
NC_043003.1	PBRI	exon	100294156	100294277	.	+	.	gene_id "LOC115213922"; ID ""; gene_name "LOC115213922"; transcript_id "G27563.9"; exon_number "3"; uniq_trans_id "G27563.9";
NC_043003.1	PBRI	exon	100301856	100301921	.	+	.	gene_id "LOC115213922"; ID ""; gene_name "LOC115213922"; transcript_id "G27563.9"; exon_number "4"; uniq_trans_id "G27563.9";
NC_043003.1	PBRI	exon	100304084	100304169	.	+	.	gene_id "LOC115213922"; ID ""; gene_name "LOC115213922"; transcript_id "G27563.9"; exon_number "5"; uniq_trans_id "G27563.9";
NC_043003.1	PBRI	exon	100310457	100310558	.	+	.	gene_id "LOC115213922"; ID ""; gene_name "LOC115213922"; transcript_id "G27563.9"; exon_number "6"; uniq_trans_id "G27563.9";
NC_043003.1	PBRI	exon	100316671	100316786	.	+	.	gene_id "LOC115213922"; ID ""; gene_name "LOC115213922"; transcript_id "G27563.9"; exon_number "7"; uniq_trans_id "G27563.9";
NC_043003.1	PBRI	exon	100324523	100324593	.	+	.	gene_id "LOC115213922"; ID ""; gene_name "LOC115213922"; transcript_id "G27563.9"; exon_number "8"; uniq_trans_id "G27563.9";
NC_043003.1	PBRI	exon	100325110	100325134	.	+	.	gene_id "LOC115213922"; ID ""; gene_name "LOC115213922"; transcript_id "G27563.9"; exon_number "9"; uniq_trans_id "G27563.9";
NC_043003.1	PBRI	exon	100326764	100327081	.	+	.	gene_id "LOC115213922"; ID ""; gene_name "LOC115213922"; transcript_id "G27563.9"; exon_number "10"; uniq_trans_id "G27563.9";
NC_043003.1	Gnomon	transcript	100276242	100327083	.	+	.	gene_id "LOC115213922"; ID "XM_029782914.2"; gene_name "LOC115213922"; transcript_id "XM_029782914.2";
NC_043003.1	Gnomon	CDS	100276262	100276391	.	+	0	gene_id "LOC115213922"; db_xref "GeneID:115213922"; gbkey "CDS"; gene "LOC115213922"; ID ""; gene_name "LOC115213922"; transcript_id "XM_029782914.2"; product "pre-mRNA-splicing factor 38A"; protein_id "XP_029638774.1"; exon_number "1";
NC_043003.1	Gnomon	CDS	100283844	100284003	.	+	2	gene_id "LOC115213922"; db_xref "GeneID:115213922"; gbkey "CDS"; gene "LOC115213922"; ID ""; gene_name "LOC115213922"; transcript_id "XM_029782914.2"; product "pre-mRNA-splicing factor 38A"; protein_id "XP_029638774.1"; exon_number "2";
NC_043003.1	Gnomon	CDS	100294156	100294277	.	+	1	gene_id "LOC115213922"; db_xref "GeneID:115213922"; gbkey "CDS"; gene "LOC115213922"; ID ""; gene_name "LOC115213922"; transcript_id "XM_029782914.2"; product "pre-mRNA-splicing factor 38A"; protein_id "XP_029638774.1"; exon_number "3";
NC_043003.1	Gnomon	CDS	100304084	100304169	.	+	2	gene_id "LOC115213922"; db_xref "GeneID:115213922"; gbkey "CDS"; gene "LOC115213922"; ID ""; gene_name "LOC115213922"; transcript_id "XM_029782914.2"; product "pre-mRNA-splicing factor 38A"; protein_id "XP_029638774.1"; exon_number "4";
NC_043003.1	Gnomon	CDS	100310457	100310558	.	+	0	gene_id "LOC115213922"; db_xref "GeneID:115213922"; gbkey "CDS"; gene "LOC115213922"; ID ""; gene_name "LOC115213922"; transcript_id "XM_029782914.2"; product "pre-mRNA-splicing factor 38A"; protein_id "XP_029638774.1"; exon_number "5";
NC_043003.1	Gnomon	CDS	100316671	100316786	.	+	0	gene_id "LOC115213922"; db_xref "GeneID:115213922"; gbkey "CDS"; gene "LOC115213922"; ID ""; gene_name "LOC115213922"; transcript_id "XM_029782914.2"; product "pre-mRNA-splicing factor 38A"; protein_id "XP_029638774.1"; exon_number "6";
NC_043003.1	Gnomon	CDS	100324523	100324593	.	+	1	gene_id "LOC115213922"; db_xref "GeneID:115213922"; gbkey "CDS"; gene "LOC115213922"; ID ""; gene_name "LOC115213922"; transcript_id "XM_029782914.2"; product "pre-mRNA-splicing factor 38A"; protein_id "XP_029638774.1"; exon_number "7";
NC_043003.1	Gnomon	CDS	100325110	100325134	.	+	2	gene_id "LOC115213922"; db_xref "GeneID:115213922"; gbkey "CDS"; gene "LOC115213922"; ID ""; gene_name "LOC115213922"; transcript_id "XM_029782914.2"; product "pre-mRNA-splicing factor 38A"; protein_id "XP_029638774.1"; exon_number "8";
NC_043003.1	Gnomon	CDS	100326764	100326962	.	+	1	gene_id "LOC115213922"; db_xref "GeneID:115213922"; gbkey "CDS"; gene "LOC115213922"; ID ""; gene_name "LOC115213922"; transcript_id "XM_029782914.2"; product "pre-mRNA-splicing factor 38A"; protein_id "XP_029638774.1"; exon_number "9";
NC_043003.1	Gnomon	exon	100276242	100276391	.	+	.	gene_id "LOC115213922"; db_xref "GeneID:115213922"; gbkey "mRNA"; gene "LOC115213922"; ID ""; gene_name "LOC115213922"; transcript_id "XM_029782914.2"; product "pre-mRNA-splicing factor 38A"; exon_number "1"; model_evidence "Supporting evidence includes similarity to: 15 Proteins, and 100% coverage of the annotated genomic feature by RNAseq alignments, including 46 samples with support for all annotated introns";
NC_043003.1	Gnomon	exon	100283844	100284003	.	+	.	gene_id "LOC115213922"; db_xref "GeneID:115213922"; gbkey "mRNA"; gene "LOC115213922"; ID ""; gene_name "LOC115213922"; transcript_id "XM_029782914.2"; product "pre-mRNA-splicing factor 38A"; exon_number "2"; model_evidence "Supporting evidence includes similarity to: 15 Proteins, and 100% coverage of the annotated genomic feature by RNAseq alignments, including 46 samples with support for all annotated introns";
NC_043003.1	Gnomon	exon	100294156	100294277	.	+	.	gene_id "LOC115213922"; db_xref "GeneID:115213922"; gbkey "mRNA"; gene "LOC115213922"; ID ""; gene_name "LOC115213922"; transcript_id "XM_029782914.2"; product "pre-mRNA-splicing factor 38A"; exon_number "3"; model_evidence "Supporting evidence includes similarity to: 15 Proteins, and 100% coverage of the annotated genomic feature by RNAseq alignments, including 46 samples with support for all annotated introns";
NC_043003.1	Gnomon	exon	100304084	100304169	.	+	.	gene_id "LOC115213922"; db_xref "GeneID:115213922"; gbkey "mRNA"; gene "LOC115213922"; ID ""; gene_name "LOC115213922"; transcript_id "XM_029782914.2"; product "pre-mRNA-splicing factor 38A"; exon_number "4"; model_evidence "Supporting evidence includes similarity to: 15 Proteins, and 100% coverage of the annotated genomic feature by RNAseq alignments, including 46 samples with support for all annotated introns";
NC_043003.1	Gnomon	exon	100310457	100310558	.	+	.	gene_id "LOC115213922"; db_xref "GeneID:115213922"; gbkey "mRNA"; gene "LOC115213922"; ID ""; gene_name "LOC115213922"; transcript_id "XM_029782914.2"; product "pre-mRNA-splicing factor 38A"; exon_number "5"; model_evidence "Supporting evidence includes similarity to: 15 Proteins, and 100% coverage of the annotated genomic feature by RNAseq alignments, including 46 samples with support for all annotated introns";
NC_043003.1	Gnomon	exon	100316671	100316786	.	+	.	gene_id "LOC115213922"; db_xref "GeneID:115213922"; gbkey "mRNA"; gene "LOC115213922"; ID ""; gene_name "LOC115213922"; transcript_id "XM_029782914.2"; product "pre-mRNA-splicing factor 38A"; exon_number "6"; model_evidence "Supporting evidence includes similarity to: 15 Proteins, and 100% coverage of the annotated genomic feature by RNAseq alignments, including 46 samples with support for all annotated introns";
NC_043003.1	Gnomon	exon	100324523	100324593	.	+	.	gene_id "LOC115213922"; db_xref "GeneID:115213922"; gbkey "mRNA"; gene "LOC115213922"; ID ""; gene_name "LOC115213922"; transcript_id "XM_029782914.2"; product "pre-mRNA-splicing factor 38A"; exon_number "7"; model_evidence "Supporting evidence includes similarity to: 15 Proteins, and 100% coverage of the annotated genomic feature by RNAseq alignments, including 46 samples with support for all annotated introns";
NC_043003.1	Gnomon	exon	100325110	100325134	.	+	.	gene_id "LOC115213922"; db_xref "GeneID:115213922"; gbkey "mRNA"; gene "LOC115213922"; ID ""; gene_name "LOC115213922"; transcript_id "XM_029782914.2"; product "pre-mRNA-splicing factor 38A"; exon_number "8"; model_evidence "Supporting evidence includes similarity to: 15 Proteins, and 100% coverage of the annotated genomic feature by RNAseq alignments, including 46 samples with support for all annotated introns";
NC_043003.1	Gnomon	exon	100326764	100327083	.	+	.	gene_id "LOC115213922"; db_xref "GeneID:115213922"; gbkey "mRNA"; gene "LOC115213922"; ID ""; gene_name "LOC115213922"; transcript_id "XM_029782914.2"; product "pre-mRNA-splicing factor 38A"; exon_number "9"; model_evidence "Supporting evidence includes similarity to: 15 Proteins, and 100% coverage of the annotated genomic feature by RNAseq alignments, including 46 samples with support for all annotated introns";
NC_043003.1	Gnomon	start_codon	100276262	100276264	.	+	0	gene_id "LOC115213922"; db_xref "GeneID:115213922"; gbkey "CDS"; gene "LOC115213922"; ID ""; gene_name "LOC115213922"; transcript_id "XM_029782914.2"; product "pre-mRNA-splicing factor 38A"; protein_id "XP_029638774.1"; exon_number "1";
NC_043003.1	Gnomon	stop_codon	100326963	100326965	.	+	0	gene_id "LOC115213922"; db_xref "GeneID:115213922"; gbkey "CDS"; gene "LOC115213922"; ID ""; gene_name "LOC115213922"; transcript_id "XM_029782914.2"; product "pre-mRNA-splicing factor 38A"; protein_id "XP_029638774.1"; exon_number "9";
NC_043003.1	Gnomon	gene	104831795	104955693	.	+	.	gene_id "LOC115213923"; db_xref "GeneID:115213923"; gbkey "Gene"; gene "LOC115213923"; gene_biotype "protein_coding"; ID ""; gene_name "LOC115213923";
NC_043003.1	Gnomon~FLAMseq~Covext	transcript	104831795	104955693	.	+	.	gene_id "LOC115213923"; ID "XM_029782916.2"; gene_name "LOC115213923"; transcript_id "Covext~FLAMseq_ext~XM_029782916.2"; three_prime_ext "1973";
NC_043003.1	Covext	exon	104831795	104832215	.	+	.	gene_id "LOC115213923"; db_xref "GeneID:115213923"; gbkey "mRNA"; gene "LOC115213923"; ID ""; gene_name "LOC115213923"; transcript_id "Covext~FLAMseq_ext~XM_029782916.2"; product "transmembrane channel-like protein 7"; exon_number "1"; model_evidence "Supporting evidence includes similarity to: 4 Proteins, and 100% coverage of the annotated genomic feature by RNAseq alignments, including 41 samples with support for all annotated introns";
NC_043003.1	Covext	exon	104852287	104852599	.	+	.	gene_id "LOC115213923"; db_xref "GeneID:115213923"; gbkey "mRNA"; gene "LOC115213923"; ID ""; gene_name "LOC115213923"; transcript_id "Covext~FLAMseq_ext~XM_029782916.2"; product "transmembrane channel-like protein 7"; exon_number "2"; model_evidence "Supporting evidence includes similarity to: 4 Proteins, and 100% coverage of the annotated genomic feature by RNAseq alignments, including 41 samples with support for all annotated introns";
NC_043003.1	Covext	exon	104895812	104895875	.	+	.	gene_id "LOC115213923"; db_xref "GeneID:115213923"; gbkey "mRNA"; gene "LOC115213923"; ID ""; gene_name "LOC115213923"; transcript_id "Covext~FLAMseq_ext~XM_029782916.2"; product "transmembrane channel-like protein 7"; exon_number "3"; model_evidence "Supporting evidence includes similarity to: 4 Proteins, and 100% coverage of the annotated genomic feature by RNAseq alignments, including 41 samples with support for all annotated introns";
NC_043003.1	Covext	exon	104904702	104904783	.	+	.	gene_id "LOC115213923"; db_xref "GeneID:115213923"; gbkey "mRNA"; gene "LOC115213923"; ID ""; gene_name "LOC115213923"; transcript_id "Covext~FLAMseq_ext~XM_029782916.2"; product "transmembrane channel-like protein 7"; exon_number "4"; model_evidence "Supporting evidence includes similarity to: 4 Proteins, and 100% coverage of the annotated genomic feature by RNAseq alignments, including 41 samples with support for all annotated introns";
NC_043003.1	Covext	exon	104909931	104910220	.	+	.	gene_id "LOC115213923"; db_xref "GeneID:115213923"; gbkey "mRNA"; gene "LOC115213923"; ID ""; gene_name "LOC115213923"; transcript_id "Covext~FLAMseq_ext~XM_029782916.2"; product "transmembrane channel-like protein 7"; exon_number "5"; model_evidence "Supporting evidence includes similarity to: 4 Proteins, and 100% coverage of the annotated genomic feature by RNAseq alignments, including 41 samples with support for all annotated introns";
NC_043003.1	Covext	exon	104922897	104923036	.	+	.	gene_id "LOC115213923"; db_xref "GeneID:115213923"; gbkey "mRNA"; gene "LOC115213923"; ID ""; gene_name "LOC115213923"; transcript_id "Covext~FLAMseq_ext~XM_029782916.2"; product "transmembrane channel-like protein 7"; exon_number "6"; model_evidence "Supporting evidence includes similarity to: 4 Proteins, and 100% coverage of the annotated genomic feature by RNAseq alignments, including 41 samples with support for all annotated introns";
NC_043003.1	Covext	exon	104930114	104930261	.	+	.	gene_id "LOC115213923"; db_xref "GeneID:115213923"; gbkey "mRNA"; gene "LOC115213923"; ID ""; gene_name "LOC115213923"; transcript_id "Covext~FLAMseq_ext~XM_029782916.2"; product "transmembrane channel-like protein 7"; exon_number "7"; model_evidence "Supporting evidence includes similarity to: 4 Proteins, and 100% coverage of the annotated genomic feature by RNAseq alignments, including 41 samples with support for all annotated introns";
NC_043003.1	Covext	exon	104933731	104933892	.	+	.	gene_id "LOC115213923"; db_xref "GeneID:115213923"; gbkey "mRNA"; gene "LOC115213923"; ID ""; gene_name "LOC115213923"; transcript_id "Covext~FLAMseq_ext~XM_029782916.2"; product "transmembrane channel-like protein 7"; exon_number "8"; model_evidence "Supporting evidence includes similarity to: 4 Proteins, and 100% coverage of the annotated genomic feature by RNAseq alignments, including 41 samples with support for all annotated introns";
NC_043003.1	Covext	exon	104934727	104934890	.	+	.	gene_id "LOC115213923"; db_xref "GeneID:115213923"; gbkey "mRNA"; gene "LOC115213923"; ID ""; gene_name "LOC115213923"; transcript_id "Covext~FLAMseq_ext~XM_029782916.2"; product "transmembrane channel-like protein 7"; exon_number "9"; model_evidence "Supporting evidence includes similarity to: 4 Proteins, and 100% coverage of the annotated genomic feature by RNAseq alignments, including 41 samples with support for all annotated introns";
NC_043003.1	Covext	exon	104936890	104937004	.	+	.	gene_id "LOC115213923"; db_xref "GeneID:115213923"; gbkey "mRNA"; gene "LOC115213923"; ID ""; gene_name "LOC115213923"; transcript_id "Covext~FLAMseq_ext~XM_029782916.2"; product "transmembrane channel-like protein 7"; exon_number "10"; model_evidence "Supporting evidence includes similarity to: 4 Proteins, and 100% coverage of the annotated genomic feature by RNAseq alignments, including 41 samples with support for all annotated introns";
NC_043003.1	Covext	exon	104941567	104941664	.	+	.	gene_id "LOC115213923"; db_xref "GeneID:115213923"; gbkey "mRNA"; gene "LOC115213923"; ID ""; gene_name "LOC115213923"; transcript_id "Covext~FLAMseq_ext~XM_029782916.2"; product "transmembrane channel-like protein 7"; exon_number "11"; model_evidence "Supporting evidence includes similarity to: 4 Proteins, and 100% coverage of the annotated genomic feature by RNAseq alignments, including 41 samples with support for all annotated introns";
NC_043003.1	Covext	exon	104942087	104942278	.	+	.	gene_id "LOC115213923"; db_xref "GeneID:115213923"; gbkey "mRNA"; gene "LOC115213923"; ID ""; gene_name "LOC115213923"; transcript_id "Covext~FLAMseq_ext~XM_029782916.2"; product "transmembrane channel-like protein 7"; exon_number "12"; model_evidence "Supporting evidence includes similarity to: 4 Proteins, and 100% coverage of the annotated genomic feature by RNAseq alignments, including 41 samples with support for all annotated introns";
NC_043003.1	Covext	exon	104944317	104944392	.	+	.	gene_id "LOC115213923"; db_xref "GeneID:115213923"; gbkey "mRNA"; gene "LOC115213923"; ID ""; gene_name "LOC115213923"; transcript_id "Covext~FLAMseq_ext~XM_029782916.2"; product "transmembrane channel-like protein 7"; exon_number "13"; model_evidence "Supporting evidence includes similarity to: 4 Proteins, and 100% coverage of the annotated genomic feature by RNAseq alignments, including 41 samples with support for all annotated introns";
NC_043003.1	Covext	exon	104945677	104945807	.	+	.	gene_id "LOC115213923"; db_xref "GeneID:115213923"; gbkey "mRNA"; gene "LOC115213923"; ID ""; gene_name "LOC115213923"; transcript_id "Covext~FLAMseq_ext~XM_029782916.2"; product "transmembrane channel-like protein 7"; exon_number "14"; model_evidence "Supporting evidence includes similarity to: 4 Proteins, and 100% coverage of the annotated genomic feature by RNAseq alignments, including 41 samples with support for all annotated introns";
NC_043003.1	Covext	exon	104949699	104949866	.	+	.	gene_id "LOC115213923"; db_xref "GeneID:115213923"; gbkey "mRNA"; gene "LOC115213923"; ID ""; gene_name "LOC115213923"; transcript_id "Covext~FLAMseq_ext~XM_029782916.2"; product "transmembrane channel-like protein 7"; exon_number "15"; model_evidence "Supporting evidence includes similarity to: 4 Proteins, and 100% coverage of the annotated genomic feature by RNAseq alignments, including 41 samples with support for all annotated introns";
NC_043003.1	Covext	exon	104950510	104950588	.	+	.	gene_id "LOC115213923"; db_xref "GeneID:115213923"; gbkey "mRNA"; gene "LOC115213923"; ID ""; gene_name "LOC115213923"; transcript_id "Covext~FLAMseq_ext~XM_029782916.2"; product "transmembrane channel-like protein 7"; exon_number "16"; model_evidence "Supporting evidence includes similarity to: 4 Proteins, and 100% coverage of the annotated genomic feature by RNAseq alignments, including 41 samples with support for all annotated introns";
NC_043003.1	Covext	exon	104952965	104953657	.	+	.	gene_id "LOC115213923"; db_xref "GeneID:115213923"; gbkey "mRNA"; gene "LOC115213923"; ID ""; gene_name "LOC115213923"; transcript_id "Covext~FLAMseq_ext~XM_029782916.2"; product "transmembrane channel-like protein 7"; exon_number "17"; model_evidence "Supporting evidence includes similarity to: 4 Proteins, and 100% coverage of the annotated genomic feature by RNAseq alignments, including 41 samples with support for all annotated introns";
NC_043003.1	Covext	exon	104952965	104955630	.	+	.	gene_id "LOC115213923"; db_xref "GeneID:115213923"; gbkey "mRNA"; gene "LOC115213923"; ID ""; gene_name "LOC115213923"; transcript_id "Covext~FLAMseq_ext~XM_029782916.2"; product ""; exon_number "17"; model_evidence "Supporting evidence includes similarity to: 4 Proteins, and 100% coverage of the annotated genomic feature by RNAseq alignments"; three_prime_ext "1973";
NC_043003.1	Covext	exon	104952965	104955693	.	+	.	gene_id "LOC115213923"; db_xref "GeneID:115213923"; gbkey "mRNA"; gene "LOC115213923"; ID ""; gene_name "LOC115213923"; transcript_id "Covext~FLAMseq_ext~XM_029782916.2"; product ""; exon_number "17"; model_evidence "Supporting evidence includes similarity to: 4 Proteins, and 100% coverage of the annotated genomic feature by RNAseq alignments"; three_prime_ext "63";
NC_043003.1	Gnomon~FLAMseq	transcript	104831795	104955630	.	+	.	gene_id "LOC115213923"; ID "XM_029782916.2"; gene_name "LOC115213923"; transcript_id "FLAMseq_ext~XM_029782916.2"; three_prime_ext "1973";
NC_043003.1	Gnomon~FLAMseq	exon	104831795	104832215	.	+	.	gene_id "LOC115213923"; db_xref "GeneID:115213923"; gbkey "mRNA"; gene "LOC115213923"; ID ""; gene_name "LOC115213923"; transcript_id "FLAMseq_ext~XM_029782916.2"; product "transmembrane channel-like protein 7"; exon_number "1"; model_evidence "Supporting evidence includes similarity to: 4 Proteins, and 100% coverage of the annotated genomic feature by RNAseq alignments, including 41 samples with support for all annotated introns";
NC_043003.1	Gnomon~FLAMseq	exon	104852287	104852599	.	+	.	gene_id "LOC115213923"; db_xref "GeneID:115213923"; gbkey "mRNA"; gene "LOC115213923"; ID ""; gene_name "LOC115213923"; transcript_id "FLAMseq_ext~XM_029782916.2"; product "transmembrane channel-like protein 7"; exon_number "2"; model_evidence "Supporting evidence includes similarity to: 4 Proteins, and 100% coverage of the annotated genomic feature by RNAseq alignments, including 41 samples with support for all annotated introns";
NC_043003.1	Gnomon~FLAMseq	exon	104895812	104895875	.	+	.	gene_id "LOC115213923"; db_xref "GeneID:115213923"; gbkey "mRNA"; gene "LOC115213923"; ID ""; gene_name "LOC115213923"; transcript_id "FLAMseq_ext~XM_029782916.2"; product "transmembrane channel-like protein 7"; exon_number "3"; model_evidence "Supporting evidence includes similarity to: 4 Proteins, and 100% coverage of the annotated genomic feature by RNAseq alignments, including 41 samples with support for all annotated introns";
NC_043003.1	Gnomon~FLAMseq	exon	104904702	104904783	.	+	.	gene_id "LOC115213923"; db_xref "GeneID:115213923"; gbkey "mRNA"; gene "LOC115213923"; ID ""; gene_name "LOC115213923"; transcript_id "FLAMseq_ext~XM_029782916.2"; product "transmembrane channel-like protein 7"; exon_number "4"; model_evidence "Supporting evidence includes similarity to: 4 Proteins, and 100% coverage of the annotated genomic feature by RNAseq alignments, including 41 samples with support for all annotated introns";
NC_043003.1	Gnomon~FLAMseq	exon	104909931	104910220	.	+	.	gene_id "LOC115213923"; db_xref "GeneID:115213923"; gbkey "mRNA"; gene "LOC115213923"; ID ""; gene_name "LOC115213923"; transcript_id "FLAMseq_ext~XM_029782916.2"; product "transmembrane channel-like protein 7"; exon_number "5"; model_evidence "Supporting evidence includes similarity to: 4 Proteins, and 100% coverage of the annotated genomic feature by RNAseq alignments, including 41 samples with support for all annotated introns";
NC_043003.1	Gnomon~FLAMseq	exon	104922897	104923036	.	+	.	gene_id "LOC115213923"; db_xref "GeneID:115213923"; gbkey "mRNA"; gene "LOC115213923"; ID ""; gene_name "LOC115213923"; transcript_id "FLAMseq_ext~XM_029782916.2"; product "transmembrane channel-like protein 7"; exon_number "6"; model_evidence "Supporting evidence includes similarity to: 4 Proteins, and 100% coverage of the annotated genomic feature by RNAseq alignments, including 41 samples with support for all annotated introns";
NC_043003.1	Gnomon~FLAMseq	exon	104930114	104930261	.	+	.	gene_id "LOC115213923"; db_xref "GeneID:115213923"; gbkey "mRNA"; gene "LOC115213923"; ID ""; gene_name "LOC115213923"; transcript_id "FLAMseq_ext~XM_029782916.2"; product "transmembrane channel-like protein 7"; exon_number "7"; model_evidence "Supporting evidence includes similarity to: 4 Proteins, and 100% coverage of the annotated genomic feature by RNAseq alignments, including 41 samples with support for all annotated introns";
NC_043003.1	Gnomon~FLAMseq	exon	104933731	104933892	.	+	.	gene_id "LOC115213923"; db_xref "GeneID:115213923"; gbkey "mRNA"; gene "LOC115213923"; ID ""; gene_name "LOC115213923"; transcript_id "FLAMseq_ext~XM_029782916.2"; product "transmembrane channel-like protein 7"; exon_number "8"; model_evidence "Supporting evidence includes similarity to: 4 Proteins, and 100% coverage of the annotated genomic feature by RNAseq alignments, including 41 samples with support for all annotated introns";
NC_043003.1	Gnomon~FLAMseq	exon	104934727	104934890	.	+	.	gene_id "LOC115213923"; db_xref "GeneID:115213923"; gbkey "mRNA"; gene "LOC115213923"; ID ""; gene_name "LOC115213923"; transcript_id "FLAMseq_ext~XM_029782916.2"; product "transmembrane channel-like protein 7"; exon_number "9"; model_evidence "Supporting evidence includes similarity to: 4 Proteins, and 100% coverage of the annotated genomic feature by RNAseq alignments, including 41 samples with support for all annotated introns";
NC_043003.1	Gnomon~FLAMseq	exon	104936890	104937004	.	+	.	gene_id "LOC115213923"; db_xref "GeneID:115213923"; gbkey "mRNA"; gene "LOC115213923"; ID ""; gene_name "LOC115213923"; transcript_id "FLAMseq_ext~XM_029782916.2"; product "transmembrane channel-like protein 7"; exon_number "10"; model_evidence "Supporting evidence includes similarity to: 4 Proteins, and 100% coverage of the annotated genomic feature by RNAseq alignments, including 41 samples with support for all annotated introns";
NC_043003.1	Gnomon~FLAMseq	exon	104941567	104941664	.	+	.	gene_id "LOC115213923"; db_xref "GeneID:115213923"; gbkey "mRNA"; gene "LOC115213923"; ID ""; gene_name "LOC115213923"; transcript_id "FLAMseq_ext~XM_029782916.2"; product "transmembrane channel-like protein 7"; exon_number "11"; model_evidence "Supporting evidence includes similarity to: 4 Proteins, and 100% coverage of the annotated genomic feature by RNAseq alignments, including 41 samples with support for all annotated introns";
NC_043003.1	Gnomon~FLAMseq	exon	104942087	104942278	.	+	.	gene_id "LOC115213923"; db_xref "GeneID:115213923"; gbkey "mRNA"; gene "LOC115213923"; ID ""; gene_name "LOC115213923"; transcript_id "FLAMseq_ext~XM_029782916.2"; product "transmembrane channel-like protein 7"; exon_number "12"; model_evidence "Supporting evidence includes similarity to: 4 Proteins, and 100% coverage of the annotated genomic feature by RNAseq alignments, including 41 samples with support for all annotated introns";
NC_043003.1	Gnomon~FLAMseq	exon	104944317	104944392	.	+	.	gene_id "LOC115213923"; db_xref "GeneID:115213923"; gbkey "mRNA"; gene "LOC115213923"; ID ""; gene_name "LOC115213923"; transcript_id "FLAMseq_ext~XM_029782916.2"; product "transmembrane channel-like protein 7"; exon_number "13"; model_evidence "Supporting evidence includes similarity to: 4 Proteins, and 100% coverage of the annotated genomic feature by RNAseq alignments, including 41 samples with support for all annotated introns";
NC_043003.1	Gnomon~FLAMseq	exon	104945677	104945807	.	+	.	gene_id "LOC115213923"; db_xref "GeneID:115213923"; gbkey "mRNA"; gene "LOC115213923"; ID ""; gene_name "LOC115213923"; transcript_id "FLAMseq_ext~XM_029782916.2"; product "transmembrane channel-like protein 7"; exon_number "14"; model_evidence "Supporting evidence includes similarity to: 4 Proteins, and 100% coverage of the annotated genomic feature by RNAseq alignments, including 41 samples with support for all annotated introns";
NC_043003.1	Gnomon~FLAMseq	exon	104949699	104949866	.	+	.	gene_id "LOC115213923"; db_xref "GeneID:115213923"; gbkey "mRNA"; gene "LOC115213923"; ID ""; gene_name "LOC115213923"; transcript_id "FLAMseq_ext~XM_029782916.2"; product "transmembrane channel-like protein 7"; exon_number "15"; model_evidence "Supporting evidence includes similarity to: 4 Proteins, and 100% coverage of the annotated genomic feature by RNAseq alignments, including 41 samples with support for all annotated introns";
NC_043003.1	Gnomon~FLAMseq	exon	104950510	104950588	.	+	.	gene_id "LOC115213923"; db_xref "GeneID:115213923"; gbkey "mRNA"; gene "LOC115213923"; ID ""; gene_name "LOC115213923"; transcript_id "FLAMseq_ext~XM_029782916.2"; product "transmembrane channel-like protein 7"; exon_number "16"; model_evidence "Supporting evidence includes similarity to: 4 Proteins, and 100% coverage of the annotated genomic feature by RNAseq alignments, including 41 samples with support for all annotated introns";
NC_043003.1	Gnomon~FLAMseq	exon	104952965	104953657	.	+	.	gene_id "LOC115213923"; db_xref "GeneID:115213923"; gbkey "mRNA"; gene "LOC115213923"; ID ""; gene_name "LOC115213923"; transcript_id "FLAMseq_ext~XM_029782916.2"; product "transmembrane channel-like protein 7"; exon_number "17"; model_evidence "Supporting evidence includes similarity to: 4 Proteins, and 100% coverage of the annotated genomic feature by RNAseq alignments, including 41 samples with support for all annotated introns";
NC_043003.1	Gnomon~FLAMseq	exon	104952965	104955630	.	+	.	gene_id "LOC115213923"; db_xref "GeneID:115213923"; gbkey "mRNA"; gene "LOC115213923"; ID ""; gene_name "LOC115213923"; transcript_id "FLAMseq_ext~XM_029782916.2"; product ""; exon_number "17"; model_evidence "Supporting evidence includes similarity to: 4 Proteins, and 100% coverage of the annotated genomic feature by RNAseq alignments"; three_prime_ext "1973";
NC_043003.1	PBRI	transcript	104832139	104953655	.	+	.	gene_id "LOC115213923"; ID ""; gene_name "LOC115213923"; transcript_id "G27732.9"; uniq_trans_id "G27732.9";
NC_043003.1	PBRI	exon	104832139	104832383	.	+	.	gene_id "LOC115213923"; ID ""; gene_name "LOC115213923"; transcript_id "G27732.9"; exon_number "1"; uniq_trans_id "G27732.9";
NC_043003.1	PBRI	exon	104852287	104852599	.	+	.	gene_id "LOC115213923"; ID ""; gene_name "LOC115213923"; transcript_id "G27732.9"; exon_number "2"; uniq_trans_id "G27732.9";
NC_043003.1	PBRI	exon	104895812	104895875	.	+	.	gene_id "LOC115213923"; ID ""; gene_name "LOC115213923"; transcript_id "G27732.9"; exon_number "3"; uniq_trans_id "G27732.9";
NC_043003.1	PBRI	exon	104904702	104904783	.	+	.	gene_id "LOC115213923"; ID ""; gene_name "LOC115213923"; transcript_id "G27732.9"; exon_number "4"; uniq_trans_id "G27732.9";
NC_043003.1	PBRI	exon	104909931	104910220	.	+	.	gene_id "LOC115213923"; ID ""; gene_name "LOC115213923"; transcript_id "G27732.9"; exon_number "5"; uniq_trans_id "G27732.9";
NC_043003.1	PBRI	exon	104922897	104923036	.	+	.	gene_id "LOC115213923"; ID ""; gene_name "LOC115213923"; transcript_id "G27732.9"; exon_number "6"; uniq_trans_id "G27732.9";
NC_043003.1	PBRI	exon	104930114	104930261	.	+	.	gene_id "LOC115213923"; ID ""; gene_name "LOC115213923"; transcript_id "G27732.9"; exon_number "7"; uniq_trans_id "G27732.9";
NC_043003.1	PBRI	exon	104933731	104933892	.	+	.	gene_id "LOC115213923"; ID ""; gene_name "LOC115213923"; transcript_id "G27732.9"; exon_number "8"; uniq_trans_id "G27732.9";
NC_043003.1	PBRI	exon	104934727	104934890	.	+	.	gene_id "LOC115213923"; ID ""; gene_name "LOC115213923"; transcript_id "G27732.9"; exon_number "9"; uniq_trans_id "G27732.9";
NC_043003.1	PBRI	exon	104936890	104937004	.	+	.	gene_id "LOC115213923"; ID ""; gene_name "LOC115213923"; transcript_id "G27732.9"; exon_number "10"; uniq_trans_id "G27732.9";
NC_043003.1	PBRI	exon	104941567	104941664	.	+	.	gene_id "LOC115213923"; ID ""; gene_name "LOC115213923"; transcript_id "G27732.9"; exon_number "11"; uniq_trans_id "G27732.9";
NC_043003.1	PBRI	exon	104942087	104942278	.	+	.	gene_id "LOC115213923"; ID ""; gene_name "LOC115213923"; transcript_id "G27732.9"; exon_number "12"; uniq_trans_id "G27732.9";
NC_043003.1	PBRI	exon	104944317	104944392	.	+	.	gene_id "LOC115213923"; ID ""; gene_name "LOC115213923"; transcript_id "G27732.9"; exon_number "13"; uniq_trans_id "G27732.9";
NC_043003.1	PBRI	exon	104945677	104945807	.	+	.	gene_id "LOC115213923"; ID ""; gene_name "LOC115213923"; transcript_id "G27732.9"; exon_number "14"; uniq_trans_id "G27732.9";
NC_043003.1	PBRI	exon	104949699	104949866	.	+	.	gene_id "LOC115213923"; ID ""; gene_name "LOC115213923"; transcript_id "G27732.9"; exon_number "15"; uniq_trans_id "G27732.9";
NC_043003.1	PBRI	exon	104950510	104950588	.	+	.	gene_id "LOC115213923"; ID ""; gene_name "LOC115213923"; transcript_id "G27732.9"; exon_number "16"; uniq_trans_id "G27732.9";
NC_043003.1	PBRI	exon	104952965	104953655	.	+	.	gene_id "LOC115213923"; ID ""; gene_name "LOC115213923"; transcript_id "G27732.9"; exon_number "17"; uniq_trans_id "G27732.9";
NC_043003.1	Gnomon	transcript	104831795	104953657	.	+	.	gene_id "LOC115213923"; ID "XM_029782916.2"; gene_name "LOC115213923"; transcript_id "XM_029782916.2";
NC_043003.1	Gnomon	CDS	104831855	104832215	.	+	0	gene_id "LOC115213923"; db_xref "GeneID:115213923"; gbkey "CDS"; gene "LOC115213923"; ID ""; gene_name "LOC115213923"; transcript_id "XM_029782916.2"; product "transmembrane channel-like protein 7"; protein_id "XP_029638776.2"; exon_number "1";
NC_043003.1	Gnomon	CDS	104852287	104852599	.	+	2	gene_id "LOC115213923"; db_xref "GeneID:115213923"; gbkey "CDS"; gene "LOC115213923"; ID ""; gene_name "LOC115213923"; transcript_id "XM_029782916.2"; product "transmembrane channel-like protein 7"; protein_id "XP_029638776.2"; exon_number "2";
NC_043003.1	Gnomon	CDS	104895812	104895875	.	+	1	gene_id "LOC115213923"; db_xref "GeneID:115213923"; gbkey "CDS"; gene "LOC115213923"; ID ""; gene_name "LOC115213923"; transcript_id "XM_029782916.2"; product "transmembrane channel-like protein 7"; protein_id "XP_029638776.2"; exon_number "3";
NC_043003.1	Gnomon	CDS	104904702	104904783	.	+	0	gene_id "LOC115213923"; db_xref "GeneID:115213923"; gbkey "CDS"; gene "LOC115213923"; ID ""; gene_name "LOC115213923"; transcript_id "XM_029782916.2"; product "transmembrane channel-like protein 7"; protein_id "XP_029638776.2"; exon_number "4";
NC_043003.1	Gnomon	CDS	104909931	104910220	.	+	2	gene_id "LOC115213923"; db_xref "GeneID:115213923"; gbkey "CDS"; gene "LOC115213923"; ID ""; gene_name "LOC115213923"; transcript_id "XM_029782916.2"; product "transmembrane channel-like protein 7"; protein_id "XP_029638776.2"; exon_number "5";
NC_043003.1	Gnomon	CDS	104922897	104923036	.	+	0	gene_id "LOC115213923"; db_xref "GeneID:115213923"; gbkey "CDS"; gene "LOC115213923"; ID ""; gene_name "LOC115213923"; transcript_id "XM_029782916.2"; product "transmembrane channel-like protein 7"; protein_id "XP_029638776.2"; exon_number "6";
NC_043003.1	Gnomon	CDS	104930114	104930261	.	+	1	gene_id "LOC115213923"; db_xref "GeneID:115213923"; gbkey "CDS"; gene "LOC115213923"; ID ""; gene_name "LOC115213923"; transcript_id "XM_029782916.2"; product "transmembrane channel-like protein 7"; protein_id "XP_029638776.2"; exon_number "7";
NC_043003.1	Gnomon	CDS	104933731	104933892	.	+	0	gene_id "LOC115213923"; db_xref "GeneID:115213923"; gbkey "CDS"; gene "LOC115213923"; ID ""; gene_name "LOC115213923"; transcript_id "XM_029782916.2"; product "transmembrane channel-like protein 7"; protein_id "XP_029638776.2"; exon_number "8";
NC_043003.1	Gnomon	CDS	104934727	104934890	.	+	0	gene_id "LOC115213923"; db_xref "GeneID:115213923"; gbkey "CDS"; gene "LOC115213923"; ID ""; gene_name "LOC115213923"; transcript_id "XM_029782916.2"; product "transmembrane channel-like protein 7"; protein_id "XP_029638776.2"; exon_number "9";
NC_043003.1	Gnomon	CDS	104936890	104937004	.	+	1	gene_id "LOC115213923"; db_xref "GeneID:115213923"; gbkey "CDS"; gene "LOC115213923"; ID ""; gene_name "LOC115213923"; transcript_id "XM_029782916.2"; product "transmembrane channel-like protein 7"; protein_id "XP_029638776.2"; exon_number "10";
NC_043003.1	Gnomon	CDS	104941567	104941664	.	+	0	gene_id "LOC115213923"; db_xref "GeneID:115213923"; gbkey "CDS"; gene "LOC115213923"; ID ""; gene_name "LOC115213923"; transcript_id "XM_029782916.2"; product "transmembrane channel-like protein 7"; protein_id "XP_029638776.2"; exon_number "11";
NC_043003.1	Gnomon	CDS	104942087	104942278	.	+	1	gene_id "LOC115213923"; db_xref "GeneID:115213923"; gbkey "CDS"; gene "LOC115213923"; ID ""; gene_name "LOC115213923"; transcript_id "XM_029782916.2"; product "transmembrane channel-like protein 7"; protein_id "XP_029638776.2"; exon_number "12";
NC_043003.1	Gnomon	CDS	104944317	104944392	.	+	1	gene_id "LOC115213923"; db_xref "GeneID:115213923"; gbkey "CDS"; gene "LOC115213923"; ID ""; gene_name "LOC115213923"; transcript_id "XM_029782916.2"; product "transmembrane channel-like protein 7"; protein_id "XP_029638776.2"; exon_number "13";
NC_043003.1	Gnomon	CDS	104945677	104945807	.	+	0	gene_id "LOC115213923"; db_xref "GeneID:115213923"; gbkey "CDS"; gene "LOC115213923"; ID ""; gene_name "LOC115213923"; transcript_id "XM_029782916.2"; product "transmembrane channel-like protein 7"; protein_id "XP_029638776.2"; exon_number "14";
NC_043003.1	Gnomon	CDS	104949699	104949866	.	+	1	gene_id "LOC115213923"; db_xref "GeneID:115213923"; gbkey "CDS"; gene "LOC115213923"; ID ""; gene_name "LOC115213923"; transcript_id "XM_029782916.2"; product "transmembrane channel-like protein 7"; protein_id "XP_029638776.2"; exon_number "15";
NC_043003.1	Gnomon	CDS	104950510	104950588	.	+	1	gene_id "LOC115213923"; db_xref "GeneID:115213923"; gbkey "CDS"; gene "LOC115213923"; ID ""; gene_name "LOC115213923"; transcript_id "XM_029782916.2"; product "transmembrane channel-like protein 7"; protein_id "XP_029638776.2"; exon_number "16";
NC_043003.1	Gnomon	CDS	104952965	104953027	.	+	0	gene_id "LOC115213923"; db_xref "GeneID:115213923"; gbkey "CDS"; gene "LOC115213923"; ID ""; gene_name "LOC115213923"; transcript_id "XM_029782916.2"; product "transmembrane channel-like protein 7"; protein_id "XP_029638776.2"; exon_number "17";
NC_043003.1	Gnomon	exon	104831795	104832215	.	+	.	gene_id "LOC115213923"; db_xref "GeneID:115213923"; gbkey "mRNA"; gene "LOC115213923"; ID ""; gene_name "LOC115213923"; transcript_id "XM_029782916.2"; product "transmembrane channel-like protein 7"; exon_number "1"; model_evidence "Supporting evidence includes similarity to: 4 Proteins, and 100% coverage of the annotated genomic feature by RNAseq alignments, including 41 samples with support for all annotated introns";
NC_043003.1	Gnomon	exon	104852287	104852599	.	+	.	gene_id "LOC115213923"; db_xref "GeneID:115213923"; gbkey "mRNA"; gene "LOC115213923"; ID ""; gene_name "LOC115213923"; transcript_id "XM_029782916.2"; product "transmembrane channel-like protein 7"; exon_number "2"; model_evidence "Supporting evidence includes similarity to: 4 Proteins, and 100% coverage of the annotated genomic feature by RNAseq alignments, including 41 samples with support for all annotated introns";
NC_043003.1	Gnomon	exon	104895812	104895875	.	+	.	gene_id "LOC115213923"; db_xref "GeneID:115213923"; gbkey "mRNA"; gene "LOC115213923"; ID ""; gene_name "LOC115213923"; transcript_id "XM_029782916.2"; product "transmembrane channel-like protein 7"; exon_number "3"; model_evidence "Supporting evidence includes similarity to: 4 Proteins, and 100% coverage of the annotated genomic feature by RNAseq alignments, including 41 samples with support for all annotated introns";
NC_043003.1	Gnomon	exon	104904702	104904783	.	+	.	gene_id "LOC115213923"; db_xref "GeneID:115213923"; gbkey "mRNA"; gene "LOC115213923"; ID ""; gene_name "LOC115213923"; transcript_id "XM_029782916.2"; product "transmembrane channel-like protein 7"; exon_number "4"; model_evidence "Supporting evidence includes similarity to: 4 Proteins, and 100% coverage of the annotated genomic feature by RNAseq alignments, including 41 samples with support for all annotated introns";
NC_043003.1	Gnomon	exon	104909931	104910220	.	+	.	gene_id "LOC115213923"; db_xref "GeneID:115213923"; gbkey "mRNA"; gene "LOC115213923"; ID ""; gene_name "LOC115213923"; transcript_id "XM_029782916.2"; product "transmembrane channel-like protein 7"; exon_number "5"; model_evidence "Supporting evidence includes similarity to: 4 Proteins, and 100% coverage of the annotated genomic feature by RNAseq alignments, including 41 samples with support for all annotated introns";
NC_043003.1	Gnomon	exon	104922897	104923036	.	+	.	gene_id "LOC115213923"; db_xref "GeneID:115213923"; gbkey "mRNA"; gene "LOC115213923"; ID ""; gene_name "LOC115213923"; transcript_id "XM_029782916.2"; product "transmembrane channel-like protein 7"; exon_number "6"; model_evidence "Supporting evidence includes similarity to: 4 Proteins, and 100% coverage of the annotated genomic feature by RNAseq alignments, including 41 samples with support for all annotated introns";
NC_043003.1	Gnomon	exon	104930114	104930261	.	+	.	gene_id "LOC115213923"; db_xref "GeneID:115213923"; gbkey "mRNA"; gene "LOC115213923"; ID ""; gene_name "LOC115213923"; transcript_id "XM_029782916.2"; product "transmembrane channel-like protein 7"; exon_number "7"; model_evidence "Supporting evidence includes similarity to: 4 Proteins, and 100% coverage of the annotated genomic feature by RNAseq alignments, including 41 samples with support for all annotated introns";
NC_043003.1	Gnomon	exon	104933731	104933892	.	+	.	gene_id "LOC115213923"; db_xref "GeneID:115213923"; gbkey "mRNA"; gene "LOC115213923"; ID ""; gene_name "LOC115213923"; transcript_id "XM_029782916.2"; product "transmembrane channel-like protein 7"; exon_number "8"; model_evidence "Supporting evidence includes similarity to: 4 Proteins, and 100% coverage of the annotated genomic feature by RNAseq alignments, including 41 samples with support for all annotated introns";
NC_043003.1	Gnomon	exon	104934727	104934890	.	+	.	gene_id "LOC115213923"; db_xref "GeneID:115213923"; gbkey "mRNA"; gene "LOC115213923"; ID ""; gene_name "LOC115213923"; transcript_id "XM_029782916.2"; product "transmembrane channel-like protein 7"; exon_number "9"; model_evidence "Supporting evidence includes similarity to: 4 Proteins, and 100% coverage of the annotated genomic feature by RNAseq alignments, including 41 samples with support for all annotated introns";
NC_043003.1	Gnomon	exon	104936890	104937004	.	+	.	gene_id "LOC115213923"; db_xref "GeneID:115213923"; gbkey "mRNA"; gene "LOC115213923"; ID ""; gene_name "LOC115213923"; transcript_id "XM_029782916.2"; product "transmembrane channel-like protein 7"; exon_number "10"; model_evidence "Supporting evidence includes similarity to: 4 Proteins, and 100% coverage of the annotated genomic feature by RNAseq alignments, including 41 samples with support for all annotated introns";
NC_043003.1	Gnomon	exon	104941567	104941664	.	+	.	gene_id "LOC115213923"; db_xref "GeneID:115213923"; gbkey "mRNA"; gene "LOC115213923"; ID ""; gene_name "LOC115213923"; transcript_id "XM_029782916.2"; product "transmembrane channel-like protein 7"; exon_number "11"; model_evidence "Supporting evidence includes similarity to: 4 Proteins, and 100% coverage of the annotated genomic feature by RNAseq alignments, including 41 samples with support for all annotated introns";
NC_043003.1	Gnomon	exon	104942087	104942278	.	+	.	gene_id "LOC115213923"; db_xref "GeneID:115213923"; gbkey "mRNA"; gene "LOC115213923"; ID ""; gene_name "LOC115213923"; transcript_id "XM_029782916.2"; product "transmembrane channel-like protein 7"; exon_number "12"; model_evidence "Supporting evidence includes similarity to: 4 Proteins, and 100% coverage of the annotated genomic feature by RNAseq alignments, including 41 samples with support for all annotated introns";
NC_043003.1	Gnomon	exon	104944317	104944392	.	+	.	gene_id "LOC115213923"; db_xref "GeneID:115213923"; gbkey "mRNA"; gene "LOC115213923"; ID ""; gene_name "LOC115213923"; transcript_id "XM_029782916.2"; product "transmembrane channel-like protein 7"; exon_number "13"; model_evidence "Supporting evidence includes similarity to: 4 Proteins, and 100% coverage of the annotated genomic feature by RNAseq alignments, including 41 samples with support for all annotated introns";
NC_043003.1	Gnomon	exon	104945677	104945807	.	+	.	gene_id "LOC115213923"; db_xref "GeneID:115213923"; gbkey "mRNA"; gene "LOC115213923"; ID ""; gene_name "LOC115213923"; transcript_id "XM_029782916.2"; product "transmembrane channel-like protein 7"; exon_number "14"; model_evidence "Supporting evidence includes similarity to: 4 Proteins, and 100% coverage of the annotated genomic feature by RNAseq alignments, including 41 samples with support for all annotated introns";
NC_043003.1	Gnomon	exon	104949699	104949866	.	+	.	gene_id "LOC115213923"; db_xref "GeneID:115213923"; gbkey "mRNA"; gene "LOC115213923"; ID ""; gene_name "LOC115213923"; transcript_id "XM_029782916.2"; product "transmembrane channel-like protein 7"; exon_number "15"; model_evidence "Supporting evidence includes similarity to: 4 Proteins, and 100% coverage of the annotated genomic feature by RNAseq alignments, including 41 samples with support for all annotated introns";
NC_043003.1	Gnomon	exon	104950510	104950588	.	+	.	gene_id "LOC115213923"; db_xref "GeneID:115213923"; gbkey "mRNA"; gene "LOC115213923"; ID ""; gene_name "LOC115213923"; transcript_id "XM_029782916.2"; product "transmembrane channel-like protein 7"; exon_number "16"; model_evidence "Supporting evidence includes similarity to: 4 Proteins, and 100% coverage of the annotated genomic feature by RNAseq alignments, including 41 samples with support for all annotated introns";
NC_043003.1	Gnomon	exon	104952965	104953657	.	+	.	gene_id "LOC115213923"; db_xref "GeneID:115213923"; gbkey "mRNA"; gene "LOC115213923"; ID ""; gene_name "LOC115213923"; transcript_id "XM_029782916.2"; product "transmembrane channel-like protein 7"; exon_number "17"; model_evidence "Supporting evidence includes similarity to: 4 Proteins, and 100% coverage of the annotated genomic feature by RNAseq alignments, including 41 samples with support for all annotated introns";
NC_043003.1	Gnomon	start_codon	104831855	104831857	.	+	0	gene_id "LOC115213923"; db_xref "GeneID:115213923"; gbkey "CDS"; gene "LOC115213923"; ID ""; gene_name "LOC115213923"; transcript_id "XM_029782916.2"; product "transmembrane channel-like protein 7"; protein_id "XP_029638776.2"; exon_number "1";
NC_043003.1	Gnomon	stop_codon	104953028	104953030	.	+	0	gene_id "LOC115213923"; db_xref "GeneID:115213923"; gbkey "CDS"; gene "LOC115213923"; ID ""; gene_name "LOC115213923"; transcript_id "XM_029782916.2"; product "transmembrane channel-like protein 7"; protein_id "XP_029638776.2"; exon_number "17";
NC_043003.1	Gnomon	gene	47244746	47280097	.	+	.	gene_id "LOC115213924"; db_xref "GeneID:115213924"; gbkey "Gene"; gene "LOC115213924"; gene_biotype "protein_coding"; ID ""; gene_name "LOC115213924";
NC_043003.1	PBRI	transcript	47244746	47280088	.	+	.	gene_id "LOC115213924"; ID ""; gene_name "LOC115213924"; transcript_id "G26458.1"; uniq_trans_id "G26458.1";
NC_043003.1	PBRI	exon	47244746	47244979	.	+	.	gene_id "LOC115213924"; ID ""; gene_name "LOC115213924"; transcript_id "G26458.1"; exon_number "1"; uniq_trans_id "G26458.1";
NC_043003.1	PBRI	exon	47265420	47265471	.	+	.	gene_id "LOC115213924"; ID ""; gene_name "LOC115213924"; transcript_id "G26458.1"; exon_number "2"; uniq_trans_id "G26458.1";
NC_043003.1	PBRI	exon	47265599	47265678	.	+	.	gene_id "LOC115213924"; ID ""; gene_name "LOC115213924"; transcript_id "G26458.1"; exon_number "3"; uniq_trans_id "G26458.1";
NC_043003.1	PBRI	exon	47266878	47266938	.	+	.	gene_id "LOC115213924"; ID ""; gene_name "LOC115213924"; transcript_id "G26458.1"; exon_number "4"; uniq_trans_id "G26458.1";
NC_043003.1	PBRI	exon	47269647	47269738	.	+	.	gene_id "LOC115213924"; ID ""; gene_name "LOC115213924"; transcript_id "G26458.1"; exon_number "5"; uniq_trans_id "G26458.1";
NC_043003.1	PBRI	exon	47271879	47271962	.	+	.	gene_id "LOC115213924"; ID ""; gene_name "LOC115213924"; transcript_id "G26458.1"; exon_number "6"; uniq_trans_id "G26458.1";
NC_043003.1	PBRI	exon	47274094	47274161	.	+	.	gene_id "LOC115213924"; ID ""; gene_name "LOC115213924"; transcript_id "G26458.1"; exon_number "7"; uniq_trans_id "G26458.1";
NC_043003.1	PBRI	exon	47275883	47275953	.	+	.	gene_id "LOC115213924"; ID ""; gene_name "LOC115213924"; transcript_id "G26458.1"; exon_number "8"; uniq_trans_id "G26458.1";
NC_043003.1	PBRI	exon	47276830	47276961	.	+	.	gene_id "LOC115213924"; ID ""; gene_name "LOC115213924"; transcript_id "G26458.1"; exon_number "9"; uniq_trans_id "G26458.1";
NC_043003.1	PBRI	exon	47277353	47277458	.	+	.	gene_id "LOC115213924"; ID ""; gene_name "LOC115213924"; transcript_id "G26458.1"; exon_number "10"; uniq_trans_id "G26458.1";
NC_043003.1	PBRI	exon	47277830	47277867	.	+	.	gene_id "LOC115213924"; ID ""; gene_name "LOC115213924"; transcript_id "G26458.1"; exon_number "11"; uniq_trans_id "G26458.1";
NC_043003.1	PBRI	exon	47279200	47279265	.	+	.	gene_id "LOC115213924"; ID ""; gene_name "LOC115213924"; transcript_id "G26458.1"; exon_number "12"; uniq_trans_id "G26458.1";
NC_043003.1	PBRI	exon	47279766	47280088	.	+	.	gene_id "LOC115213924"; ID ""; gene_name "LOC115213924"; transcript_id "G26458.1"; exon_number "13"; uniq_trans_id "G26458.1";
NC_043003.1	PBRI	transcript	47259990	47280088	.	+	.	gene_id "LOC115213924"; ID ""; gene_name "LOC115213924"; transcript_id "G26458.10"; uniq_trans_id "G26458.10";
NC_043003.1	PBRI	exon	47259990	47264332	.	+	.	gene_id "LOC115213924"; ID ""; gene_name "LOC115213924"; transcript_id "G26458.10"; exon_number "1"; uniq_trans_id "G26458.10";
NC_043003.1	PBRI	exon	47265420	47265471	.	+	.	gene_id "LOC115213924"; ID ""; gene_name "LOC115213924"; transcript_id "G26458.10"; exon_number "2"; uniq_trans_id "G26458.10";
NC_043003.1	PBRI	exon	47265599	47265678	.	+	.	gene_id "LOC115213924"; ID ""; gene_name "LOC115213924"; transcript_id "G26458.10"; exon_number "3"; uniq_trans_id "G26458.10";
NC_043003.1	PBRI	exon	47266878	47266938	.	+	.	gene_id "LOC115213924"; ID ""; gene_name "LOC115213924"; transcript_id "G26458.10"; exon_number "4"; uniq_trans_id "G26458.10";
NC_043003.1	PBRI	exon	47269647	47269738	.	+	.	gene_id "LOC115213924"; ID ""; gene_name "LOC115213924"; transcript_id "G26458.10"; exon_number "5"; uniq_trans_id "G26458.10";
NC_043003.1	PBRI	exon	47271879	47271962	.	+	.	gene_id "LOC115213924"; ID ""; gene_name "LOC115213924"; transcript_id "G26458.10"; exon_number "6"; uniq_trans_id "G26458.10";
NC_043003.1	PBRI	exon	47274094	47274161	.	+	.	gene_id "LOC115213924"; ID ""; gene_name "LOC115213924"; transcript_id "G26458.10"; exon_number "7"; uniq_trans_id "G26458.10";
NC_043003.1	PBRI	exon	47275883	47275953	.	+	.	gene_id "LOC115213924"; ID ""; gene_name "LOC115213924"; transcript_id "G26458.10"; exon_number "8"; uniq_trans_id "G26458.10";
NC_043003.1	PBRI	exon	47276830	47276961	.	+	.	gene_id "LOC115213924"; ID ""; gene_name "LOC115213924"; transcript_id "G26458.10"; exon_number "9"; uniq_trans_id "G26458.10";
NC_043003.1	PBRI	exon	47277353	47277458	.	+	.	gene_id "LOC115213924"; ID ""; gene_name "LOC115213924"; transcript_id "G26458.10"; exon_number "10"; uniq_trans_id "G26458.10";
NC_043003.1	PBRI	exon	47277830	47277867	.	+	.	gene_id "LOC115213924"; ID ""; gene_name "LOC115213924"; transcript_id "G26458.10"; exon_number "11"; uniq_trans_id "G26458.10";
NC_043003.1	PBRI	exon	47279200	47279265	.	+	.	gene_id "LOC115213924"; ID ""; gene_name "LOC115213924"; transcript_id "G26458.10"; exon_number "12"; uniq_trans_id "G26458.10";
NC_043003.1	PBRI	exon	47279766	47280088	.	+	.	gene_id "LOC115213924"; ID ""; gene_name "LOC115213924"; transcript_id "G26458.10"; exon_number "13"; uniq_trans_id "G26458.10";
NC_043003.1	PBRI	transcript	47274130	47280088	.	+	.	gene_id "LOC115213924"; ID ""; gene_name "LOC115213924"; transcript_id "G26458.11"; uniq_trans_id "G26458.11";
NC_043003.1	PBRI	exon	47274130	47277458	.	+	.	gene_id "LOC115213924"; ID ""; gene_name "LOC115213924"; transcript_id "G26458.11"; exon_number "1"; uniq_trans_id "G26458.11";
NC_043003.1	PBRI	exon	47277830	47277867	.	+	.	gene_id "LOC115213924"; ID ""; gene_name "LOC115213924"; transcript_id "G26458.11"; exon_number "2"; uniq_trans_id "G26458.11";
NC_043003.1	PBRI	exon	47279200	47279265	.	+	.	gene_id "LOC115213924"; ID ""; gene_name "LOC115213924"; transcript_id "G26458.11"; exon_number "3"; uniq_trans_id "G26458.11";
NC_043003.1	PBRI	exon	47279766	47280088	.	+	.	gene_id "LOC115213924"; ID ""; gene_name "LOC115213924"; transcript_id "G26458.11"; exon_number "4"; uniq_trans_id "G26458.11";
NC_043003.1	PBRI	transcript	47249947	47280088	.	+	.	gene_id "LOC115213924"; ID ""; gene_name "LOC115213924"; transcript_id "G26458.6"; uniq_trans_id "G26458.6";
NC_043003.1	PBRI	exon	47249947	47250066	.	+	.	gene_id "LOC115213924"; ID ""; gene_name "LOC115213924"; transcript_id "G26458.6"; exon_number "1"; uniq_trans_id "G26458.6";
NC_043003.1	PBRI	exon	47265420	47265471	.	+	.	gene_id "LOC115213924"; ID ""; gene_name "LOC115213924"; transcript_id "G26458.6"; exon_number "2"; uniq_trans_id "G26458.6";
NC_043003.1	PBRI	exon	47265599	47265678	.	+	.	gene_id "LOC115213924"; ID ""; gene_name "LOC115213924"; transcript_id "G26458.6"; exon_number "3"; uniq_trans_id "G26458.6";
NC_043003.1	PBRI	exon	47266878	47266938	.	+	.	gene_id "LOC115213924"; ID ""; gene_name "LOC115213924"; transcript_id "G26458.6"; exon_number "4"; uniq_trans_id "G26458.6";
NC_043003.1	PBRI	exon	47269647	47269738	.	+	.	gene_id "LOC115213924"; ID ""; gene_name "LOC115213924"; transcript_id "G26458.6"; exon_number "5"; uniq_trans_id "G26458.6";
NC_043003.1	PBRI	exon	47271879	47271962	.	+	.	gene_id "LOC115213924"; ID ""; gene_name "LOC115213924"; transcript_id "G26458.6"; exon_number "6"; uniq_trans_id "G26458.6";
NC_043003.1	PBRI	exon	47274094	47274161	.	+	.	gene_id "LOC115213924"; ID ""; gene_name "LOC115213924"; transcript_id "G26458.6"; exon_number "7"; uniq_trans_id "G26458.6";
NC_043003.1	PBRI	exon	47275883	47277458	.	+	.	gene_id "LOC115213924"; ID ""; gene_name "LOC115213924"; transcript_id "G26458.6"; exon_number "8"; uniq_trans_id "G26458.6";
NC_043003.1	PBRI	exon	47277830	47277867	.	+	.	gene_id "LOC115213924"; ID ""; gene_name "LOC115213924"; transcript_id "G26458.6"; exon_number "9"; uniq_trans_id "G26458.6";
NC_043003.1	PBRI	exon	47279200	47279265	.	+	.	gene_id "LOC115213924"; ID ""; gene_name "LOC115213924"; transcript_id "G26458.6"; exon_number "10"; uniq_trans_id "G26458.6";
NC_043003.1	PBRI	exon	47279766	47280088	.	+	.	gene_id "LOC115213924"; ID ""; gene_name "LOC115213924"; transcript_id "G26458.6"; exon_number "11"; uniq_trans_id "G26458.6";
NC_043003.1	PBRI	transcript	47249947	47280088	.	+	.	gene_id "LOC115213924"; ID ""; gene_name "LOC115213924"; transcript_id "G26458.7"; uniq_trans_id "G26458.7";
NC_043003.1	PBRI	exon	47249947	47250066	.	+	.	gene_id "LOC115213924"; ID ""; gene_name "LOC115213924"; transcript_id "G26458.7"; exon_number "1"; uniq_trans_id "G26458.7";
NC_043003.1	PBRI	exon	47265420	47265471	.	+	.	gene_id "LOC115213924"; ID ""; gene_name "LOC115213924"; transcript_id "G26458.7"; exon_number "2"; uniq_trans_id "G26458.7";
NC_043003.1	PBRI	exon	47265599	47265678	.	+	.	gene_id "LOC115213924"; ID ""; gene_name "LOC115213924"; transcript_id "G26458.7"; exon_number "3"; uniq_trans_id "G26458.7";
NC_043003.1	PBRI	exon	47266878	47266938	.	+	.	gene_id "LOC115213924"; ID ""; gene_name "LOC115213924"; transcript_id "G26458.7"; exon_number "4"; uniq_trans_id "G26458.7";
NC_043003.1	PBRI	exon	47269647	47269738	.	+	.	gene_id "LOC115213924"; ID ""; gene_name "LOC115213924"; transcript_id "G26458.7"; exon_number "5"; uniq_trans_id "G26458.7";
NC_043003.1	PBRI	exon	47271879	47271962	.	+	.	gene_id "LOC115213924"; ID ""; gene_name "LOC115213924"; transcript_id "G26458.7"; exon_number "6"; uniq_trans_id "G26458.7";
NC_043003.1	PBRI	exon	47274094	47275953	.	+	.	gene_id "LOC115213924"; ID ""; gene_name "LOC115213924"; transcript_id "G26458.7"; exon_number "7"; uniq_trans_id "G26458.7";
NC_043003.1	PBRI	exon	47276830	47277458	.	+	.	gene_id "LOC115213924"; ID ""; gene_name "LOC115213924"; transcript_id "G26458.7"; exon_number "8"; uniq_trans_id "G26458.7";
NC_043003.1	PBRI	exon	47277830	47277867	.	+	.	gene_id "LOC115213924"; ID ""; gene_name "LOC115213924"; transcript_id "G26458.7"; exon_number "9"; uniq_trans_id "G26458.7";
NC_043003.1	PBRI	exon	47279200	47279265	.	+	.	gene_id "LOC115213924"; ID ""; gene_name "LOC115213924"; transcript_id "G26458.7"; exon_number "10"; uniq_trans_id "G26458.7";
NC_043003.1	PBRI	exon	47279766	47280088	.	+	.	gene_id "LOC115213924"; ID ""; gene_name "LOC115213924"; transcript_id "G26458.7"; exon_number "11"; uniq_trans_id "G26458.7";
NC_043003.1	PBRI	transcript	47249951	47280088	.	+	.	gene_id "LOC115213924"; ID ""; gene_name "LOC115213924"; transcript_id "G26458.8"; uniq_trans_id "G26458.8";
NC_043003.1	PBRI	exon	47249951	47250066	.	+	.	gene_id "LOC115213924"; ID ""; gene_name "LOC115213924"; transcript_id "G26458.8"; exon_number "1"; uniq_trans_id "G26458.8";
NC_043003.1	PBRI	exon	47262457	47262601	.	+	.	gene_id "LOC115213924"; ID ""; gene_name "LOC115213924"; transcript_id "G26458.8"; exon_number "2"; uniq_trans_id "G26458.8";
NC_043003.1	PBRI	exon	47265420	47265471	.	+	.	gene_id "LOC115213924"; ID ""; gene_name "LOC115213924"; transcript_id "G26458.8"; exon_number "3"; uniq_trans_id "G26458.8";
NC_043003.1	PBRI	exon	47265599	47265678	.	+	.	gene_id "LOC115213924"; ID ""; gene_name "LOC115213924"; transcript_id "G26458.8"; exon_number "4"; uniq_trans_id "G26458.8";
NC_043003.1	PBRI	exon	47266878	47266938	.	+	.	gene_id "LOC115213924"; ID ""; gene_name "LOC115213924"; transcript_id "G26458.8"; exon_number "5"; uniq_trans_id "G26458.8";
NC_043003.1	PBRI	exon	47269647	47269738	.	+	.	gene_id "LOC115213924"; ID ""; gene_name "LOC115213924"; transcript_id "G26458.8"; exon_number "6"; uniq_trans_id "G26458.8";
NC_043003.1	PBRI	exon	47271879	47271962	.	+	.	gene_id "LOC115213924"; ID ""; gene_name "LOC115213924"; transcript_id "G26458.8"; exon_number "7"; uniq_trans_id "G26458.8";
NC_043003.1	PBRI	exon	47274094	47274161	.	+	.	gene_id "LOC115213924"; ID ""; gene_name "LOC115213924"; transcript_id "G26458.8"; exon_number "8"; uniq_trans_id "G26458.8";
NC_043003.1	PBRI	exon	47275883	47275953	.	+	.	gene_id "LOC115213924"; ID ""; gene_name "LOC115213924"; transcript_id "G26458.8"; exon_number "9"; uniq_trans_id "G26458.8";
NC_043003.1	PBRI	exon	47276830	47276961	.	+	.	gene_id "LOC115213924"; ID ""; gene_name "LOC115213924"; transcript_id "G26458.8"; exon_number "10"; uniq_trans_id "G26458.8";
NC_043003.1	PBRI	exon	47277353	47277458	.	+	.	gene_id "LOC115213924"; ID ""; gene_name "LOC115213924"; transcript_id "G26458.8"; exon_number "11"; uniq_trans_id "G26458.8";
NC_043003.1	PBRI	exon	47277830	47277867	.	+	.	gene_id "LOC115213924"; ID ""; gene_name "LOC115213924"; transcript_id "G26458.8"; exon_number "12"; uniq_trans_id "G26458.8";
NC_043003.1	PBRI	exon	47279200	47279265	.	+	.	gene_id "LOC115213924"; ID ""; gene_name "LOC115213924"; transcript_id "G26458.8"; exon_number "13"; uniq_trans_id "G26458.8";
NC_043003.1	PBRI	exon	47279766	47280088	.	+	.	gene_id "LOC115213924"; ID ""; gene_name "LOC115213924"; transcript_id "G26458.8"; exon_number "14"; uniq_trans_id "G26458.8";
NC_043003.1	Gnomon	transcript	47249913	47280097	.	+	.	gene_id "LOC115213924"; ID "XM_029782918.2"; gene_name "LOC115213924"; transcript_id "XM_029782918.2";
NC_043003.1	Gnomon	CDS	47249962	47250066	.	+	0	gene_id "LOC115213924"; db_xref "GeneID:115213924"; gbkey "CDS"; gene "LOC115213924"; ID ""; gene_name "LOC115213924"; transcript_id "XM_029782918.2"; product "methionine aminopeptidase 1"; protein_id "XP_029638778.1"; exon_number "1";
NC_043003.1	Gnomon	CDS	47265420	47265471	.	+	0	gene_id "LOC115213924"; db_xref "GeneID:115213924"; gbkey "CDS"; gene "LOC115213924"; ID ""; gene_name "LOC115213924"; transcript_id "XM_029782918.2"; product "methionine aminopeptidase 1"; protein_id "XP_029638778.1"; exon_number "2";
NC_043003.1	Gnomon	CDS	47265599	47265678	.	+	2	gene_id "LOC115213924"; db_xref "GeneID:115213924"; gbkey "CDS"; gene "LOC115213924"; ID ""; gene_name "LOC115213924"; transcript_id "XM_029782918.2"; product "methionine aminopeptidase 1"; protein_id "XP_029638778.1"; exon_number "3";
NC_043003.1	Gnomon	CDS	47266878	47266938	.	+	0	gene_id "LOC115213924"; db_xref "GeneID:115213924"; gbkey "CDS"; gene "LOC115213924"; ID ""; gene_name "LOC115213924"; transcript_id "XM_029782918.2"; product "methionine aminopeptidase 1"; protein_id "XP_029638778.1"; exon_number "4";
NC_043003.1	Gnomon	CDS	47269647	47269738	.	+	2	gene_id "LOC115213924"; db_xref "GeneID:115213924"; gbkey "CDS"; gene "LOC115213924"; ID ""; gene_name "LOC115213924"; transcript_id "XM_029782918.2"; product "methionine aminopeptidase 1"; protein_id "XP_029638778.1"; exon_number "5";
NC_043003.1	Gnomon	CDS	47271879	47271962	.	+	0	gene_id "LOC115213924"; db_xref "GeneID:115213924"; gbkey "CDS"; gene "LOC115213924"; ID ""; gene_name "LOC115213924"; transcript_id "XM_029782918.2"; product "methionine aminopeptidase 1"; protein_id "XP_029638778.1"; exon_number "6";
NC_043003.1	Gnomon	CDS	47274094	47274161	.	+	0	gene_id "LOC115213924"; db_xref "GeneID:115213924"; gbkey "CDS"; gene "LOC115213924"; ID ""; gene_name "LOC115213924"; transcript_id "XM_029782918.2"; product "methionine aminopeptidase 1"; protein_id "XP_029638778.1"; exon_number "7";
NC_043003.1	Gnomon	CDS	47275883	47275953	.	+	1	gene_id "LOC115213924"; db_xref "GeneID:115213924"; gbkey "CDS"; gene "LOC115213924"; ID ""; gene_name "LOC115213924"; transcript_id "XM_029782918.2"; product "methionine aminopeptidase 1"; protein_id "XP_029638778.1"; exon_number "8";
NC_043003.1	Gnomon	CDS	47276830	47276961	.	+	2	gene_id "LOC115213924"; db_xref "GeneID:115213924"; gbkey "CDS"; gene "LOC115213924"; ID ""; gene_name "LOC115213924"; transcript_id "XM_029782918.2"; product "methionine aminopeptidase 1"; protein_id "XP_029638778.1"; exon_number "9";
NC_043003.1	Gnomon	CDS	47277353	47277458	.	+	2	gene_id "LOC115213924"; db_xref "GeneID:115213924"; gbkey "CDS"; gene "LOC115213924"; ID ""; gene_name "LOC115213924"; transcript_id "XM_029782918.2"; product "methionine aminopeptidase 1"; protein_id "XP_029638778.1"; exon_number "10";
NC_043003.1	Gnomon	CDS	47277830	47277867	.	+	1	gene_id "LOC115213924"; db_xref "GeneID:115213924"; gbkey "CDS"; gene "LOC115213924"; ID ""; gene_name "LOC115213924"; transcript_id "XM_029782918.2"; product "methionine aminopeptidase 1"; protein_id "XP_029638778.1"; exon_number "11";
NC_043003.1	Gnomon	CDS	47279200	47279265	.	+	2	gene_id "LOC115213924"; db_xref "GeneID:115213924"; gbkey "CDS"; gene "LOC115213924"; ID ""; gene_name "LOC115213924"; transcript_id "XM_029782918.2"; product "methionine aminopeptidase 1"; protein_id "XP_029638778.1"; exon_number "12";
NC_043003.1	Gnomon	CDS	47279766	47279929	.	+	2	gene_id "LOC115213924"; db_xref "GeneID:115213924"; gbkey "CDS"; gene "LOC115213924"; ID ""; gene_name "LOC115213924"; transcript_id "XM_029782918.2"; product "methionine aminopeptidase 1"; protein_id "XP_029638778.1"; exon_number "13";
NC_043003.1	Gnomon	exon	47249913	47250066	.	+	.	gene_id "LOC115213924"; db_xref "GeneID:115213924"; gbkey "mRNA"; gene "LOC115213924"; ID ""; gene_name "LOC115213924"; transcript_id "XM_029782918.2"; product "methionine aminopeptidase 1"; exon_number "1"; model_evidence "Supporting evidence includes similarity to: 10 Proteins, and 100% coverage of the annotated genomic feature by RNAseq alignments, including 44 samples with support for all annotated introns";
NC_043003.1	Gnomon	exon	47265420	47265471	.	+	.	gene_id "LOC115213924"; db_xref "GeneID:115213924"; gbkey "mRNA"; gene "LOC115213924"; ID ""; gene_name "LOC115213924"; transcript_id "XM_029782918.2"; product "methionine aminopeptidase 1"; exon_number "2"; model_evidence "Supporting evidence includes similarity to: 10 Proteins, and 100% coverage of the annotated genomic feature by RNAseq alignments, including 44 samples with support for all annotated introns";
NC_043003.1	Gnomon	exon	47265599	47265678	.	+	.	gene_id "LOC115213924"; db_xref "GeneID:115213924"; gbkey "mRNA"; gene "LOC115213924"; ID ""; gene_name "LOC115213924"; transcript_id "XM_029782918.2"; product "methionine aminopeptidase 1"; exon_number "3"; model_evidence "Supporting evidence includes similarity to: 10 Proteins, and 100% coverage of the annotated genomic feature by RNAseq alignments, including 44 samples with support for all annotated introns";
NC_043003.1	Gnomon	exon	47266878	47266938	.	+	.	gene_id "LOC115213924"; db_xref "GeneID:115213924"; gbkey "mRNA"; gene "LOC115213924"; ID ""; gene_name "LOC115213924"; transcript_id "XM_029782918.2"; product "methionine aminopeptidase 1"; exon_number "4"; model_evidence "Supporting evidence includes similarity to: 10 Proteins, and 100% coverage of the annotated genomic feature by RNAseq alignments, including 44 samples with support for all annotated introns";
NC_043003.1	Gnomon	exon	47269647	47269738	.	+	.	gene_id "LOC115213924"; db_xref "GeneID:115213924"; gbkey "mRNA"; gene "LOC115213924"; ID ""; gene_name "LOC115213924"; transcript_id "XM_029782918.2"; product "methionine aminopeptidase 1"; exon_number "5"; model_evidence "Supporting evidence includes similarity to: 10 Proteins, and 100% coverage of the annotated genomic feature by RNAseq alignments, including 44 samples with support for all annotated introns";
NC_043003.1	Gnomon	exon	47271879	47271962	.	+	.	gene_id "LOC115213924"; db_xref "GeneID:115213924"; gbkey "mRNA"; gene "LOC115213924"; ID ""; gene_name "LOC115213924"; transcript_id "XM_029782918.2"; product "methionine aminopeptidase 1"; exon_number "6"; model_evidence "Supporting evidence includes similarity to: 10 Proteins, and 100% coverage of the annotated genomic feature by RNAseq alignments, including 44 samples with support for all annotated introns";
NC_043003.1	Gnomon	exon	47274094	47274161	.	+	.	gene_id "LOC115213924"; db_xref "GeneID:115213924"; gbkey "mRNA"; gene "LOC115213924"; ID ""; gene_name "LOC115213924"; transcript_id "XM_029782918.2"; product "methionine aminopeptidase 1"; exon_number "7"; model_evidence "Supporting evidence includes similarity to: 10 Proteins, and 100% coverage of the annotated genomic feature by RNAseq alignments, including 44 samples with support for all annotated introns";
NC_043003.1	Gnomon	exon	47275883	47275953	.	+	.	gene_id "LOC115213924"; db_xref "GeneID:115213924"; gbkey "mRNA"; gene "LOC115213924"; ID ""; gene_name "LOC115213924"; transcript_id "XM_029782918.2"; product "methionine aminopeptidase 1"; exon_number "8"; model_evidence "Supporting evidence includes similarity to: 10 Proteins, and 100% coverage of the annotated genomic feature by RNAseq alignments, including 44 samples with support for all annotated introns";
NC_043003.1	Gnomon	exon	47276830	47276961	.	+	.	gene_id "LOC115213924"; db_xref "GeneID:115213924"; gbkey "mRNA"; gene "LOC115213924"; ID ""; gene_name "LOC115213924"; transcript_id "XM_029782918.2"; product "methionine aminopeptidase 1"; exon_number "9"; model_evidence "Supporting evidence includes similarity to: 10 Proteins, and 100% coverage of the annotated genomic feature by RNAseq alignments, including 44 samples with support for all annotated introns";
NC_043003.1	Gnomon	exon	47277353	47277458	.	+	.	gene_id "LOC115213924"; db_xref "GeneID:115213924"; gbkey "mRNA"; gene "LOC115213924"; ID ""; gene_name "LOC115213924"; transcript_id "XM_029782918.2"; product "methionine aminopeptidase 1"; exon_number "10"; model_evidence "Supporting evidence includes similarity to: 10 Proteins, and 100% coverage of the annotated genomic feature by RNAseq alignments, including 44 samples with support for all annotated introns";
NC_043003.1	Gnomon	exon	47277830	47277867	.	+	.	gene_id "LOC115213924"; db_xref "GeneID:115213924"; gbkey "mRNA"; gene "LOC115213924"; ID ""; gene_name "LOC115213924"; transcript_id "XM_029782918.2"; product "methionine aminopeptidase 1"; exon_number "11"; model_evidence "Supporting evidence includes similarity to: 10 Proteins, and 100% coverage of the annotated genomic feature by RNAseq alignments, including 44 samples with support for all annotated introns";
NC_043003.1	Gnomon	exon	47279200	47279265	.	+	.	gene_id "LOC115213924"; db_xref "GeneID:115213924"; gbkey "mRNA"; gene "LOC115213924"; ID ""; gene_name "LOC115213924"; transcript_id "XM_029782918.2"; product "methionine aminopeptidase 1"; exon_number "12"; model_evidence "Supporting evidence includes similarity to: 10 Proteins, and 100% coverage of the annotated genomic feature by RNAseq alignments, including 44 samples with support for all annotated introns";
NC_043003.1	Gnomon	exon	47279766	47280097	.	+	.	gene_id "LOC115213924"; db_xref "GeneID:115213924"; gbkey "mRNA"; gene "LOC115213924"; ID ""; gene_name "LOC115213924"; transcript_id "XM_029782918.2"; product "methionine aminopeptidase 1"; exon_number "13"; model_evidence "Supporting evidence includes similarity to: 10 Proteins, and 100% coverage of the annotated genomic feature by RNAseq alignments, including 44 samples with support for all annotated introns";
NC_043003.1	Gnomon	start_codon	47249962	47249964	.	+	0	gene_id "LOC115213924"; db_xref "GeneID:115213924"; gbkey "CDS"; gene "LOC115213924"; ID ""; gene_name "LOC115213924"; transcript_id "XM_029782918.2"; product "methionine aminopeptidase 1"; protein_id "XP_029638778.1"; exon_number "1";
NC_043003.1	Gnomon	stop_codon	47279930	47279932	.	+	0	gene_id "LOC115213924"; db_xref "GeneID:115213924"; gbkey "CDS"; gene "LOC115213924"; ID ""; gene_name "LOC115213924"; transcript_id "XM_029782918.2"; product "methionine aminopeptidase 1"; protein_id "XP_029638778.1"; exon_number "13";
NC_043003.1	Gnomon	gene	92718854	92809900	.	-	.	gene_id "LOC115213925"; db_xref "GeneID:115213925"; gbkey "Gene"; gene "LOC115213925"; gene_biotype "protein_coding"; ID ""; gene_name "LOC115213925";
NC_043003.1	PBRI	transcript	92737841	92808426	.	-	.	gene_id "LOC115213925"; ID ""; gene_name "LOC115213925"; transcript_id "G27369.12"; uniq_trans_id "G27369.12";
NC_043003.1	PBRI	exon	92737841	92737980	.	-	.	gene_id "LOC115213925"; ID ""; gene_name "LOC115213925"; transcript_id "G27369.12"; exon_number "22"; uniq_trans_id "G27369.12";
NC_043003.1	PBRI	exon	92742100	92742202	.	-	.	gene_id "LOC115213925"; ID ""; gene_name "LOC115213925"; transcript_id "G27369.12"; exon_number "21"; uniq_trans_id "G27369.12";
NC_043003.1	PBRI	exon	92746156	92746269	.	-	.	gene_id "LOC115213925"; ID ""; gene_name "LOC115213925"; transcript_id "G27369.12"; exon_number "20"; uniq_trans_id "G27369.12";
NC_043003.1	PBRI	exon	92747831	92747949	.	-	.	gene_id "LOC115213925"; ID ""; gene_name "LOC115213925"; transcript_id "G27369.12"; exon_number "19"; uniq_trans_id "G27369.12";
NC_043003.1	PBRI	exon	92749230	92749349	.	-	.	gene_id "LOC115213925"; ID ""; gene_name "LOC115213925"; transcript_id "G27369.12"; exon_number "18"; uniq_trans_id "G27369.12";
NC_043003.1	PBRI	exon	92751121	92751225	.	-	.	gene_id "LOC115213925"; ID ""; gene_name "LOC115213925"; transcript_id "G27369.12"; exon_number "17"; uniq_trans_id "G27369.12";
NC_043003.1	PBRI	exon	92752593	92752685	.	-	.	gene_id "LOC115213925"; ID ""; gene_name "LOC115213925"; transcript_id "G27369.12"; exon_number "16"; uniq_trans_id "G27369.12";
NC_043003.1	PBRI	exon	92753208	92753353	.	-	.	gene_id "LOC115213925"; ID ""; gene_name "LOC115213925"; transcript_id "G27369.12"; exon_number "15"; uniq_trans_id "G27369.12";
NC_043003.1	PBRI	exon	92753613	92753677	.	-	.	gene_id "LOC115213925"; ID ""; gene_name "LOC115213925"; transcript_id "G27369.12"; exon_number "14"; uniq_trans_id "G27369.12";
NC_043003.1	PBRI	exon	92755327	92755422	.	-	.	gene_id "LOC115213925"; ID ""; gene_name "LOC115213925"; transcript_id "G27369.12"; exon_number "13"; uniq_trans_id "G27369.12";
NC_043003.1	PBRI	exon	92756121	92756208	.	-	.	gene_id "LOC115213925"; ID ""; gene_name "LOC115213925"; transcript_id "G27369.12"; exon_number "12"; uniq_trans_id "G27369.12";
NC_043003.1	PBRI	exon	92758161	92758293	.	-	.	gene_id "LOC115213925"; ID ""; gene_name "LOC115213925"; transcript_id "G27369.12"; exon_number "11"; uniq_trans_id "G27369.12";
NC_043003.1	PBRI	exon	92759121	92759213	.	-	.	gene_id "LOC115213925"; ID ""; gene_name "LOC115213925"; transcript_id "G27369.12"; exon_number "10"; uniq_trans_id "G27369.12";
NC_043003.1	PBRI	exon	92761003	92761072	.	-	.	gene_id "LOC115213925"; ID ""; gene_name "LOC115213925"; transcript_id "G27369.12"; exon_number "9"; uniq_trans_id "G27369.12";
NC_043003.1	PBRI	exon	92764284	92764363	.	-	.	gene_id "LOC115213925"; ID ""; gene_name "LOC115213925"; transcript_id "G27369.12"; exon_number "8"; uniq_trans_id "G27369.12";
NC_043003.1	PBRI	exon	92770554	92770637	.	-	.	gene_id "LOC115213925"; ID ""; gene_name "LOC115213925"; transcript_id "G27369.12"; exon_number "7"; uniq_trans_id "G27369.12";
NC_043003.1	PBRI	exon	92772750	92772874	.	-	.	gene_id "LOC115213925"; ID ""; gene_name "LOC115213925"; transcript_id "G27369.12"; exon_number "6"; uniq_trans_id "G27369.12";
NC_043003.1	PBRI	exon	92774811	92774935	.	-	.	gene_id "LOC115213925"; ID ""; gene_name "LOC115213925"; transcript_id "G27369.12"; exon_number "5"; uniq_trans_id "G27369.12";
NC_043003.1	PBRI	exon	92776630	92776737	.	-	.	gene_id "LOC115213925"; ID ""; gene_name "LOC115213925"; transcript_id "G27369.12"; exon_number "4"; uniq_trans_id "G27369.12";
NC_043003.1	PBRI	exon	92794848	92794927	.	-	.	gene_id "LOC115213925"; ID ""; gene_name "LOC115213925"; transcript_id "G27369.12"; exon_number "3"; uniq_trans_id "G27369.12";
NC_043003.1	PBRI	exon	92800127	92800196	.	-	.	gene_id "LOC115213925"; ID ""; gene_name "LOC115213925"; transcript_id "G27369.12"; exon_number "2"; uniq_trans_id "G27369.12";
NC_043003.1	PBRI	exon	92808086	92808426	.	-	.	gene_id "LOC115213925"; ID ""; gene_name "LOC115213925"; transcript_id "G27369.12"; exon_number "1"; uniq_trans_id "G27369.12";
NC_043003.1	PBRI	transcript	92737841	92809517	.	-	.	gene_id "LOC115213925"; ID ""; gene_name "LOC115213925"; transcript_id "G27369.13"; uniq_trans_id "G27369.13";
NC_043003.1	PBRI	exon	92737841	92737980	.	-	.	gene_id "LOC115213925"; ID ""; gene_name "LOC115213925"; transcript_id "G27369.13"; exon_number "22"; uniq_trans_id "G27369.13";
NC_043003.1	PBRI	exon	92742100	92742202	.	-	.	gene_id "LOC115213925"; ID ""; gene_name "LOC115213925"; transcript_id "G27369.13"; exon_number "21"; uniq_trans_id "G27369.13";
```
