## Supplementary material for "Cell type diversity in a developing octopus brain": Supplementary Data 1.gtf (part 196 of 491)

```
NC_043003.1	PBRI	exon	92746156	92746269	.	-	.	gene_id "LOC115213925"; ID ""; gene_name "LOC115213925"; transcript_id "G27369.13"; exon_number "20"; uniq_trans_id "G27369.13";
NC_043003.1	PBRI	exon	92747831	92747949	.	-	.	gene_id "LOC115213925"; ID ""; gene_name "LOC115213925"; transcript_id "G27369.13"; exon_number "19"; uniq_trans_id "G27369.13";
NC_043003.1	PBRI	exon	92749230	92749349	.	-	.	gene_id "LOC115213925"; ID ""; gene_name "LOC115213925"; transcript_id "G27369.13"; exon_number "18"; uniq_trans_id "G27369.13";
NC_043003.1	PBRI	exon	92751121	92751225	.	-	.	gene_id "LOC115213925"; ID ""; gene_name "LOC115213925"; transcript_id "G27369.13"; exon_number "17"; uniq_trans_id "G27369.13";
NC_043003.1	PBRI	exon	92752593	92752685	.	-	.	gene_id "LOC115213925"; ID ""; gene_name "LOC115213925"; transcript_id "G27369.13"; exon_number "16"; uniq_trans_id "G27369.13";
NC_043003.1	PBRI	exon	92753208	92753353	.	-	.	gene_id "LOC115213925"; ID ""; gene_name "LOC115213925"; transcript_id "G27369.13"; exon_number "15"; uniq_trans_id "G27369.13";
NC_043003.1	PBRI	exon	92753613	92753677	.	-	.	gene_id "LOC115213925"; ID ""; gene_name "LOC115213925"; transcript_id "G27369.13"; exon_number "14"; uniq_trans_id "G27369.13";
NC_043003.1	PBRI	exon	92755327	92755422	.	-	.	gene_id "LOC115213925"; ID ""; gene_name "LOC115213925"; transcript_id "G27369.13"; exon_number "13"; uniq_trans_id "G27369.13";
NC_043003.1	PBRI	exon	92756121	92756208	.	-	.	gene_id "LOC115213925"; ID ""; gene_name "LOC115213925"; transcript_id "G27369.13"; exon_number "12"; uniq_trans_id "G27369.13";
NC_043003.1	PBRI	exon	92758161	92758293	.	-	.	gene_id "LOC115213925"; ID ""; gene_name "LOC115213925"; transcript_id "G27369.13"; exon_number "11"; uniq_trans_id "G27369.13";
NC_043003.1	PBRI	exon	92759121	92759213	.	-	.	gene_id "LOC115213925"; ID ""; gene_name "LOC115213925"; transcript_id "G27369.13"; exon_number "10"; uniq_trans_id "G27369.13";
NC_043003.1	PBRI	exon	92761003	92761072	.	-	.	gene_id "LOC115213925"; ID ""; gene_name "LOC115213925"; transcript_id "G27369.13"; exon_number "9"; uniq_trans_id "G27369.13";
NC_043003.1	PBRI	exon	92764284	92764363	.	-	.	gene_id "LOC115213925"; ID ""; gene_name "LOC115213925"; transcript_id "G27369.13"; exon_number "8"; uniq_trans_id "G27369.13";
NC_043003.1	PBRI	exon	92770554	92770637	.	-	.	gene_id "LOC115213925"; ID ""; gene_name "LOC115213925"; transcript_id "G27369.13"; exon_number "7"; uniq_trans_id "G27369.13";
NC_043003.1	PBRI	exon	92772750	92772874	.	-	.	gene_id "LOC115213925"; ID ""; gene_name "LOC115213925"; transcript_id "G27369.13"; exon_number "6"; uniq_trans_id "G27369.13";
NC_043003.1	PBRI	exon	92774811	92774935	.	-	.	gene_id "LOC115213925"; ID ""; gene_name "LOC115213925"; transcript_id "G27369.13"; exon_number "5"; uniq_trans_id "G27369.13";
NC_043003.1	PBRI	exon	92776630	92776737	.	-	.	gene_id "LOC115213925"; ID ""; gene_name "LOC115213925"; transcript_id "G27369.13"; exon_number "4"; uniq_trans_id "G27369.13";
NC_043003.1	PBRI	exon	92794848	92794927	.	-	.	gene_id "LOC115213925"; ID ""; gene_name "LOC115213925"; transcript_id "G27369.13"; exon_number "3"; uniq_trans_id "G27369.13";
NC_043003.1	PBRI	exon	92800127	92800196	.	-	.	gene_id "LOC115213925"; ID ""; gene_name "LOC115213925"; transcript_id "G27369.13"; exon_number "2"; uniq_trans_id "G27369.13";
NC_043003.1	PBRI	exon	92809361	92809517	.	-	.	gene_id "LOC115213925"; ID ""; gene_name "LOC115213925"; transcript_id "G27369.13"; exon_number "1"; uniq_trans_id "G27369.13";
NC_043003.1	PBRI	transcript	92737841	92809900	.	-	.	gene_id "LOC115213925"; ID ""; gene_name "LOC115213925"; transcript_id "G27369.14"; uniq_trans_id "G27369.14";
NC_043003.1	PBRI	exon	92737841	92737980	.	-	.	gene_id "LOC115213925"; ID ""; gene_name "LOC115213925"; transcript_id "G27369.14"; exon_number "22"; uniq_trans_id "G27369.14";
NC_043003.1	PBRI	exon	92742100	92742202	.	-	.	gene_id "LOC115213925"; ID ""; gene_name "LOC115213925"; transcript_id "G27369.14"; exon_number "21"; uniq_trans_id "G27369.14";
NC_043003.1	PBRI	exon	92746156	92746269	.	-	.	gene_id "LOC115213925"; ID ""; gene_name "LOC115213925"; transcript_id "G27369.14"; exon_number "20"; uniq_trans_id "G27369.14";
NC_043003.1	PBRI	exon	92747831	92747949	.	-	.	gene_id "LOC115213925"; ID ""; gene_name "LOC115213925"; transcript_id "G27369.14"; exon_number "19"; uniq_trans_id "G27369.14";
NC_043003.1	PBRI	exon	92749230	92749349	.	-	.	gene_id "LOC115213925"; ID ""; gene_name "LOC115213925"; transcript_id "G27369.14"; exon_number "18"; uniq_trans_id "G27369.14";
NC_043003.1	PBRI	exon	92751121	92751225	.	-	.	gene_id "LOC115213925"; ID ""; gene_name "LOC115213925"; transcript_id "G27369.14"; exon_number "17"; uniq_trans_id "G27369.14";
NC_043003.1	PBRI	exon	92752593	92752685	.	-	.	gene_id "LOC115213925"; ID ""; gene_name "LOC115213925"; transcript_id "G27369.14"; exon_number "16"; uniq_trans_id "G27369.14";
NC_043003.1	PBRI	exon	92753208	92753353	.	-	.	gene_id "LOC115213925"; ID ""; gene_name "LOC115213925"; transcript_id "G27369.14"; exon_number "15"; uniq_trans_id "G27369.14";
NC_043003.1	PBRI	exon	92753613	92753677	.	-	.	gene_id "LOC115213925"; ID ""; gene_name "LOC115213925"; transcript_id "G27369.14"; exon_number "14"; uniq_trans_id "G27369.14";
NC_043003.1	PBRI	exon	92755327	92755422	.	-	.	gene_id "LOC115213925"; ID ""; gene_name "LOC115213925"; transcript_id "G27369.14"; exon_number "13"; uniq_trans_id "G27369.14";
NC_043003.1	PBRI	exon	92756121	92756208	.	-	.	gene_id "LOC115213925"; ID ""; gene_name "LOC115213925"; transcript_id "G27369.14"; exon_number "12"; uniq_trans_id "G27369.14";
NC_043003.1	PBRI	exon	92758161	92758293	.	-	.	gene_id "LOC115213925"; ID ""; gene_name "LOC115213925"; transcript_id "G27369.14"; exon_number "11"; uniq_trans_id "G27369.14";
NC_043003.1	PBRI	exon	92759121	92759213	.	-	.	gene_id "LOC115213925"; ID ""; gene_name "LOC115213925"; transcript_id "G27369.14"; exon_number "10"; uniq_trans_id "G27369.14";
NC_043003.1	PBRI	exon	92761003	92761072	.	-	.	gene_id "LOC115213925"; ID ""; gene_name "LOC115213925"; transcript_id "G27369.14"; exon_number "9"; uniq_trans_id "G27369.14";
NC_043003.1	PBRI	exon	92764284	92764363	.	-	.	gene_id "LOC115213925"; ID ""; gene_name "LOC115213925"; transcript_id "G27369.14"; exon_number "8"; uniq_trans_id "G27369.14";
NC_043003.1	PBRI	exon	92770554	92770637	.	-	.	gene_id "LOC115213925"; ID ""; gene_name "LOC115213925"; transcript_id "G27369.14"; exon_number "7"; uniq_trans_id "G27369.14";
NC_043003.1	PBRI	exon	92772750	92772874	.	-	.	gene_id "LOC115213925"; ID ""; gene_name "LOC115213925"; transcript_id "G27369.14"; exon_number "6"; uniq_trans_id "G27369.14";
NC_043003.1	PBRI	exon	92774811	92774935	.	-	.	gene_id "LOC115213925"; ID ""; gene_name "LOC115213925"; transcript_id "G27369.14"; exon_number "5"; uniq_trans_id "G27369.14";
NC_043003.1	PBRI	exon	92776630	92776737	.	-	.	gene_id "LOC115213925"; ID ""; gene_name "LOC115213925"; transcript_id "G27369.14"; exon_number "4"; uniq_trans_id "G27369.14";
NC_043003.1	PBRI	exon	92794848	92794927	.	-	.	gene_id "LOC115213925"; ID ""; gene_name "LOC115213925"; transcript_id "G27369.14"; exon_number "3"; uniq_trans_id "G27369.14";
NC_043003.1	PBRI	exon	92800127	92800196	.	-	.	gene_id "LOC115213925"; ID ""; gene_name "LOC115213925"; transcript_id "G27369.14"; exon_number "2"; uniq_trans_id "G27369.14";
NC_043003.1	PBRI	exon	92809814	92809900	.	-	.	gene_id "LOC115213925"; ID ""; gene_name "LOC115213925"; transcript_id "G27369.14"; exon_number "1"; uniq_trans_id "G27369.14";
NC_043003.1	Gnomon	transcript	92728223	92809580	.	-	.	gene_id "LOC115213925"; ID "XM_029782919.2"; gene_name "LOC115213925"; transcript_id "XM_029782919.2";
NC_043003.1	Gnomon	CDS	92729350	92729428	.	-	1	gene_id "LOC115213925"; db_xref "GeneID:115213925"; gbkey "CDS"; gene "LOC115213925"; ID ""; gene_name "LOC115213925"; transcript_id "XM_029782919.2"; product "kinesin-like protein KIF3B isoform X1"; protein_id "XP_029638779.1"; exon_number "24";
NC_043003.1	Gnomon	CDS	92737634	92737687	.	-	1	gene_id "LOC115213925"; db_xref "GeneID:115213925"; gbkey "CDS"; gene "LOC115213925"; ID ""; gene_name "LOC115213925"; transcript_id "XM_029782919.2"; product "kinesin-like protein KIF3B isoform X1"; protein_id "XP_029638779.1"; exon_number "23";
NC_043003.1	Gnomon	CDS	92737841	92737980	.	-	0	gene_id "LOC115213925"; db_xref "GeneID:115213925"; gbkey "CDS"; gene "LOC115213925"; ID ""; gene_name "LOC115213925"; transcript_id "XM_029782919.2"; product "kinesin-like protein KIF3B isoform X1"; protein_id "XP_029638779.1"; exon_number "22";
NC_043003.1	Gnomon	CDS	92742100	92742202	.	-	1	gene_id "LOC115213925"; db_xref "GeneID:115213925"; gbkey "CDS"; gene "LOC115213925"; ID ""; gene_name "LOC115213925"; transcript_id "XM_029782919.2"; product "kinesin-like protein KIF3B isoform X1"; protein_id "XP_029638779.1"; exon_number "21";
NC_043003.1	Gnomon	CDS	92746156	92746269	.	-	1	gene_id "LOC115213925"; db_xref "GeneID:115213925"; gbkey "CDS"; gene "LOC115213925"; ID ""; gene_name "LOC115213925"; transcript_id "XM_029782919.2"; product "kinesin-like protein KIF3B isoform X1"; protein_id "XP_029638779.1"; exon_number "20";
NC_043003.1	Gnomon	CDS	92747831	92747949	.	-	0	gene_id "LOC115213925"; db_xref "GeneID:115213925"; gbkey "CDS"; gene "LOC115213925"; ID ""; gene_name "LOC115213925"; transcript_id "XM_029782919.2"; product "kinesin-like protein KIF3B isoform X1"; protein_id "XP_029638779.1"; exon_number "19";
NC_043003.1	Gnomon	CDS	92749230	92749349	.	-	0	gene_id "LOC115213925"; db_xref "GeneID:115213925"; gbkey "CDS"; gene "LOC115213925"; ID ""; gene_name "LOC115213925"; transcript_id "XM_029782919.2"; product "kinesin-like protein KIF3B isoform X1"; protein_id "XP_029638779.1"; exon_number "18";
NC_043003.1	Gnomon	CDS	92751121	92751225	.	-	0	gene_id "LOC115213925"; db_xref "GeneID:115213925"; gbkey "CDS"; gene "LOC115213925"; ID ""; gene_name "LOC115213925"; transcript_id "XM_029782919.2"; product "kinesin-like protein KIF3B isoform X1"; protein_id "XP_029638779.1"; exon_number "17";
NC_043003.1	Gnomon	CDS	92752593	92752685	.	-	0	gene_id "LOC115213925"; db_xref "GeneID:115213925"; gbkey "CDS"; gene "LOC115213925"; ID ""; gene_name "LOC115213925"; transcript_id "XM_029782919.2"; product "kinesin-like protein KIF3B isoform X1"; protein_id "XP_029638779.1"; exon_number "16";
NC_043003.1	Gnomon	CDS	92753208	92753353	.	-	2	gene_id "LOC115213925"; db_xref "GeneID:115213925"; gbkey "CDS"; gene "LOC115213925"; ID ""; gene_name "LOC115213925"; transcript_id "XM_029782919.2"; product "kinesin-like protein KIF3B isoform X1"; protein_id "XP_029638779.1"; exon_number "15";
NC_043003.1	Gnomon	CDS	92753613	92753677	.	-	1	gene_id "LOC115213925"; db_xref "GeneID:115213925"; gbkey "CDS"; gene "LOC115213925"; ID ""; gene_name "LOC115213925"; transcript_id "XM_029782919.2"; product "kinesin-like protein KIF3B isoform X1"; protein_id "XP_029638779.1"; exon_number "14";
NC_043003.1	Gnomon	CDS	92755327	92755422	.	-	1	gene_id "LOC115213925"; db_xref "GeneID:115213925"; gbkey "CDS"; gene "LOC115213925"; ID ""; gene_name "LOC115213925"; transcript_id "XM_029782919.2"; product "kinesin-like protein KIF3B isoform X1"; protein_id "XP_029638779.1"; exon_number "13";
NC_043003.1	Gnomon	CDS	92756121	92756208	.	-	2	gene_id "LOC115213925"; db_xref "GeneID:115213925"; gbkey "CDS"; gene "LOC115213925"; ID ""; gene_name "LOC115213925"; transcript_id "XM_029782919.2"; product "kinesin-like protein KIF3B isoform X1"; protein_id "XP_029638779.1"; exon_number "12";
NC_043003.1	Gnomon	CDS	92758161	92758293	.	-	0	gene_id "LOC115213925"; db_xref "GeneID:115213925"; gbkey "CDS"; gene "LOC115213925"; ID ""; gene_name "LOC115213925"; transcript_id "XM_029782919.2"; product "kinesin-like protein KIF3B isoform X1"; protein_id "XP_029638779.1"; exon_number "11";
NC_043003.1	Gnomon	CDS	92759121	92759213	.	-	0	gene_id "LOC115213925"; db_xref "GeneID:115213925"; gbkey "CDS"; gene "LOC115213925"; ID ""; gene_name "LOC115213925"; transcript_id "XM_029782919.2"; product "kinesin-like protein KIF3B isoform X1"; protein_id "XP_029638779.1"; exon_number "10";
NC_043003.1	Gnomon	CDS	92761003	92761072	.	-	1	gene_id "LOC115213925"; db_xref "GeneID:115213925"; gbkey "CDS"; gene "LOC115213925"; ID ""; gene_name "LOC115213925"; transcript_id "XM_029782919.2"; product "kinesin-like protein KIF3B isoform X1"; protein_id "XP_029638779.1"; exon_number "9";
NC_043003.1	Gnomon	CDS	92764284	92764363	.	-	0	gene_id "LOC115213925"; db_xref "GeneID:115213925"; gbkey "CDS"; gene "LOC115213925"; ID ""; gene_name "LOC115213925"; transcript_id "XM_029782919.2"; product "kinesin-like protein KIF3B isoform X1"; protein_id "XP_029638779.1"; exon_number "8";
NC_043003.1	Gnomon	CDS	92770554	92770637	.	-	0	gene_id "LOC115213925"; db_xref "GeneID:115213925"; gbkey "CDS"; gene "LOC115213925"; ID ""; gene_name "LOC115213925"; transcript_id "XM_029782919.2"; product "kinesin-like protein KIF3B isoform X1"; protein_id "XP_029638779.1"; exon_number "7";
NC_043003.1	Gnomon	CDS	92772750	92772874	.	-	2	gene_id "LOC115213925"; db_xref "GeneID:115213925"; gbkey "CDS"; gene "LOC115213925"; ID ""; gene_name "LOC115213925"; transcript_id "XM_029782919.2"; product "kinesin-like protein KIF3B isoform X1"; protein_id "XP_029638779.1"; exon_number "6";
NC_043003.1	Gnomon	CDS	92774811	92774935	.	-	1	gene_id "LOC115213925"; db_xref "GeneID:115213925"; gbkey "CDS"; gene "LOC115213925"; ID ""; gene_name "LOC115213925"; transcript_id "XM_029782919.2"; product "kinesin-like protein KIF3B isoform X1"; protein_id "XP_029638779.1"; exon_number "5";
NC_043003.1	Gnomon	CDS	92776630	92776737	.	-	1	gene_id "LOC115213925"; db_xref "GeneID:115213925"; gbkey "CDS"; gene "LOC115213925"; ID ""; gene_name "LOC115213925"; transcript_id "XM_029782919.2"; product "kinesin-like protein KIF3B isoform X1"; protein_id "XP_029638779.1"; exon_number "4";
NC_043003.1	Gnomon	CDS	92794848	92794927	.	-	0	gene_id "LOC115213925"; db_xref "GeneID:115213925"; gbkey "CDS"; gene "LOC115213925"; ID ""; gene_name "LOC115213925"; transcript_id "XM_029782919.2"; product "kinesin-like protein KIF3B isoform X1"; protein_id "XP_029638779.1"; exon_number "3";
NC_043003.1	Gnomon	CDS	92800127	92800129	.	-	0	gene_id "LOC115213925"; db_xref "GeneID:115213925"; gbkey "CDS"; gene "LOC115213925"; ID ""; gene_name "LOC115213925"; transcript_id "XM_029782919.2"; product "kinesin-like protein KIF3B isoform X1"; protein_id "XP_029638779.1"; exon_number "2";
NC_043003.1	Gnomon	exon	92728223	92729428	.	-	.	gene_id "LOC115213925"; db_xref "GeneID:115213925"; gbkey "mRNA"; gene "LOC115213925"; ID ""; gene_name "LOC115213925"; transcript_id "XM_029782919.2"; product "kinesin-like protein KIF3B, transcript variant X1"; exon_number "24"; model_evidence "Supporting evidence includes similarity to: 17 Proteins, and 100% coverage of the annotated genomic feature by RNAseq alignments, including 43 samples with support for all annotated introns";
NC_043003.1	Gnomon	exon	92737634	92737687	.	-	.	gene_id "LOC115213925"; db_xref "GeneID:115213925"; gbkey "mRNA"; gene "LOC115213925"; ID ""; gene_name "LOC115213925"; transcript_id "XM_029782919.2"; product "kinesin-like protein KIF3B, transcript variant X1"; exon_number "23"; model_evidence "Supporting evidence includes similarity to: 17 Proteins, and 100% coverage of the annotated genomic feature by RNAseq alignments, including 43 samples with support for all annotated introns";
NC_043003.1	Gnomon	exon	92737841	92737980	.	-	.	gene_id "LOC115213925"; db_xref "GeneID:115213925"; gbkey "mRNA"; gene "LOC115213925"; ID ""; gene_name "LOC115213925"; transcript_id "XM_029782919.2"; product "kinesin-like protein KIF3B, transcript variant X1"; exon_number "22"; model_evidence "Supporting evidence includes similarity to: 17 Proteins, and 100% coverage of the annotated genomic feature by RNAseq alignments, including 43 samples with support for all annotated introns";
NC_043003.1	Gnomon	exon	92742100	92742202	.	-	.	gene_id "LOC115213925"; db_xref "GeneID:115213925"; gbkey "mRNA"; gene "LOC115213925"; ID ""; gene_name "LOC115213925"; transcript_id "XM_029782919.2"; product "kinesin-like protein KIF3B, transcript variant X1"; exon_number "21"; model_evidence "Supporting evidence includes similarity to: 17 Proteins, and 100% coverage of the annotated genomic feature by RNAseq alignments, including 43 samples with support for all annotated introns";
NC_043003.1	Gnomon	exon	92746156	92746269	.	-	.	gene_id "LOC115213925"; db_xref "GeneID:115213925"; gbkey "mRNA"; gene "LOC115213925"; ID ""; gene_name "LOC115213925"; transcript_id "XM_029782919.2"; product "kinesin-like protein KIF3B, transcript variant X1"; exon_number "20"; model_evidence "Supporting evidence includes similarity to: 17 Proteins, and 100% coverage of the annotated genomic feature by RNAseq alignments, including 43 samples with support for all annotated introns";
NC_043003.1	Gnomon	exon	92747831	92747949	.	-	.	gene_id "LOC115213925"; db_xref "GeneID:115213925"; gbkey "mRNA"; gene "LOC115213925"; ID ""; gene_name "LOC115213925"; transcript_id "XM_029782919.2"; product "kinesin-like protein KIF3B, transcript variant X1"; exon_number "19"; model_evidence "Supporting evidence includes similarity to: 17 Proteins, and 100% coverage of the annotated genomic feature by RNAseq alignments, including 43 samples with support for all annotated introns";
NC_043003.1	Gnomon	exon	92749230	92749349	.	-	.	gene_id "LOC115213925"; db_xref "GeneID:115213925"; gbkey "mRNA"; gene "LOC115213925"; ID ""; gene_name "LOC115213925"; transcript_id "XM_029782919.2"; product "kinesin-like protein KIF3B, transcript variant X1"; exon_number "18"; model_evidence "Supporting evidence includes similarity to: 17 Proteins, and 100% coverage of the annotated genomic feature by RNAseq alignments, including 43 samples with support for all annotated introns";
NC_043003.1	Gnomon	exon	92751121	92751225	.	-	.	gene_id "LOC115213925"; db_xref "GeneID:115213925"; gbkey "mRNA"; gene "LOC115213925"; ID ""; gene_name "LOC115213925"; transcript_id "XM_029782919.2"; product "kinesin-like protein KIF3B, transcript variant X1"; exon_number "17"; model_evidence "Supporting evidence includes similarity to: 17 Proteins, and 100% coverage of the annotated genomic feature by RNAseq alignments, including 43 samples with support for all annotated introns";
NC_043003.1	Gnomon	exon	92752593	92752685	.	-	.	gene_id "LOC115213925"; db_xref "GeneID:115213925"; gbkey "mRNA"; gene "LOC115213925"; ID ""; gene_name "LOC115213925"; transcript_id "XM_029782919.2"; product "kinesin-like protein KIF3B, transcript variant X1"; exon_number "16"; model_evidence "Supporting evidence includes similarity to: 17 Proteins, and 100% coverage of the annotated genomic feature by RNAseq alignments, including 43 samples with support for all annotated introns";
NC_043003.1	Gnomon	exon	92753208	92753353	.	-	.	gene_id "LOC115213925"; db_xref "GeneID:115213925"; gbkey "mRNA"; gene "LOC115213925"; ID ""; gene_name "LOC115213925"; transcript_id "XM_029782919.2"; product "kinesin-like protein KIF3B, transcript variant X1"; exon_number "15"; model_evidence "Supporting evidence includes similarity to: 17 Proteins, and 100% coverage of the annotated genomic feature by RNAseq alignments, including 43 samples with support for all annotated introns";
NC_043003.1	Gnomon	exon	92753613	92753677	.	-	.	gene_id "LOC115213925"; db_xref "GeneID:115213925"; gbkey "mRNA"; gene "LOC115213925"; ID ""; gene_name "LOC115213925"; transcript_id "XM_029782919.2"; product "kinesin-like protein KIF3B, transcript variant X1"; exon_number "14"; model_evidence "Supporting evidence includes similarity to: 17 Proteins, and 100% coverage of the annotated genomic feature by RNAseq alignments, including 43 samples with support for all annotated introns";
NC_043003.1	Gnomon	exon	92755327	92755422	.	-	.	gene_id "LOC115213925"; db_xref "GeneID:115213925"; gbkey "mRNA"; gene "LOC115213925"; ID ""; gene_name "LOC115213925"; transcript_id "XM_029782919.2"; product "kinesin-like protein KIF3B, transcript variant X1"; exon_number "13"; model_evidence "Supporting evidence includes similarity to: 17 Proteins, and 100% coverage of the annotated genomic feature by RNAseq alignments, including 43 samples with support for all annotated introns";
NC_043003.1	Gnomon	exon	92756121	92756208	.	-	.	gene_id "LOC115213925"; db_xref "GeneID:115213925"; gbkey "mRNA"; gene "LOC115213925"; ID ""; gene_name "LOC115213925"; transcript_id "XM_029782919.2"; product "kinesin-like protein KIF3B, transcript variant X1"; exon_number "12"; model_evidence "Supporting evidence includes similarity to: 17 Proteins, and 100% coverage of the annotated genomic feature by RNAseq alignments, including 43 samples with support for all annotated introns";
NC_043003.1	Gnomon	exon	92758161	92758293	.	-	.	gene_id "LOC115213925"; db_xref "GeneID:115213925"; gbkey "mRNA"; gene "LOC115213925"; ID ""; gene_name "LOC115213925"; transcript_id "XM_029782919.2"; product "kinesin-like protein KIF3B, transcript variant X1"; exon_number "11"; model_evidence "Supporting evidence includes similarity to: 17 Proteins, and 100% coverage of the annotated genomic feature by RNAseq alignments, including 43 samples with support for all annotated introns";
NC_043003.1	Gnomon	exon	92759121	92759213	.	-	.	gene_id "LOC115213925"; db_xref "GeneID:115213925"; gbkey "mRNA"; gene "LOC115213925"; ID ""; gene_name "LOC115213925"; transcript_id "XM_029782919.2"; product "kinesin-like protein KIF3B, transcript variant X1"; exon_number "10"; model_evidence "Supporting evidence includes similarity to: 17 Proteins, and 100% coverage of the annotated genomic feature by RNAseq alignments, including 43 samples with support for all annotated introns";
NC_043003.1	Gnomon	exon	92761003	92761072	.	-	.	gene_id "LOC115213925"; db_xref "GeneID:115213925"; gbkey "mRNA"; gene "LOC115213925"; ID ""; gene_name "LOC115213925"; transcript_id "XM_029782919.2"; product "kinesin-like protein KIF3B, transcript variant X1"; exon_number "9"; model_evidence "Supporting evidence includes similarity to: 17 Proteins, and 100% coverage of the annotated genomic feature by RNAseq alignments, including 43 samples with support for all annotated introns";
NC_043003.1	Gnomon	exon	92764284	92764363	.	-	.	gene_id "LOC115213925"; db_xref "GeneID:115213925"; gbkey "mRNA"; gene "LOC115213925"; ID ""; gene_name "LOC115213925"; transcript_id "XM_029782919.2"; product "kinesin-like protein KIF3B, transcript variant X1"; exon_number "8"; model_evidence "Supporting evidence includes similarity to: 17 Proteins, and 100% coverage of the annotated genomic feature by RNAseq alignments, including 43 samples with support for all annotated introns";
NC_043003.1	Gnomon	exon	92770554	92770637	.	-	.	gene_id "LOC115213925"; db_xref "GeneID:115213925"; gbkey "mRNA"; gene "LOC115213925"; ID ""; gene_name "LOC115213925"; transcript_id "XM_029782919.2"; product "kinesin-like protein KIF3B, transcript variant X1"; exon_number "7"; model_evidence "Supporting evidence includes similarity to: 17 Proteins, and 100% coverage of the annotated genomic feature by RNAseq alignments, including 43 samples with support for all annotated introns";
NC_043003.1	Gnomon	exon	92772750	92772874	.	-	.	gene_id "LOC115213925"; db_xref "GeneID:115213925"; gbkey "mRNA"; gene "LOC115213925"; ID ""; gene_name "LOC115213925"; transcript_id "XM_029782919.2"; product "kinesin-like protein KIF3B, transcript variant X1"; exon_number "6"; model_evidence "Supporting evidence includes similarity to: 17 Proteins, and 100% coverage of the annotated genomic feature by RNAseq alignments, including 43 samples with support for all annotated introns";
NC_043003.1	Gnomon	exon	92774811	92774935	.	-	.	gene_id "LOC115213925"; db_xref "GeneID:115213925"; gbkey "mRNA"; gene "LOC115213925"; ID ""; gene_name "LOC115213925"; transcript_id "XM_029782919.2"; product "kinesin-like protein KIF3B, transcript variant X1"; exon_number "5"; model_evidence "Supporting evidence includes similarity to: 17 Proteins, and 100% coverage of the annotated genomic feature by RNAseq alignments, including 43 samples with support for all annotated introns";
NC_043003.1	Gnomon	exon	92776630	92776737	.	-	.	gene_id "LOC115213925"; db_xref "GeneID:115213925"; gbkey "mRNA"; gene "LOC115213925"; ID ""; gene_name "LOC115213925"; transcript_id "XM_029782919.2"; product "kinesin-like protein KIF3B, transcript variant X1"; exon_number "4"; model_evidence "Supporting evidence includes similarity to: 17 Proteins, and 100% coverage of the annotated genomic feature by RNAseq alignments, including 43 samples with support for all annotated introns";
NC_043003.1	Gnomon	exon	92794848	92794927	.	-	.	gene_id "LOC115213925"; db_xref "GeneID:115213925"; gbkey "mRNA"; gene "LOC115213925"; ID ""; gene_name "LOC115213925"; transcript_id "XM_029782919.2"; product "kinesin-like protein KIF3B, transcript variant X1"; exon_number "3"; model_evidence "Supporting evidence includes similarity to: 17 Proteins, and 100% coverage of the annotated genomic feature by RNAseq alignments, including 43 samples with support for all annotated introns";
NC_043003.1	Gnomon	exon	92800127	92800196	.	-	.	gene_id "LOC115213925"; db_xref "GeneID:115213925"; gbkey "mRNA"; gene "LOC115213925"; ID ""; gene_name "LOC115213925"; transcript_id "XM_029782919.2"; product "kinesin-like protein KIF3B, transcript variant X1"; exon_number "2"; model_evidence "Supporting evidence includes similarity to: 17 Proteins, and 100% coverage of the annotated genomic feature by RNAseq alignments, including 43 samples with support for all annotated introns";
NC_043003.1	Gnomon	exon	92809361	92809580	.	-	.	gene_id "LOC115213925"; db_xref "GeneID:115213925"; gbkey "mRNA"; gene "LOC115213925"; ID ""; gene_name "LOC115213925"; transcript_id "XM_029782919.2"; product "kinesin-like protein KIF3B, transcript variant X1"; exon_number "1"; model_evidence "Supporting evidence includes similarity to: 17 Proteins, and 100% coverage of the annotated genomic feature by RNAseq alignments, including 43 samples with support for all annotated introns";
NC_043003.1	Gnomon	start_codon	92800127	92800129	.	-	0	gene_id "LOC115213925"; db_xref "GeneID:115213925"; gbkey "CDS"; gene "LOC115213925"; ID ""; gene_name "LOC115213925"; transcript_id "XM_029782919.2"; product "kinesin-like protein KIF3B isoform X1"; protein_id "XP_029638779.1"; exon_number "2";
NC_043003.1	Gnomon	stop_codon	92729347	92729349	.	-	0	gene_id "LOC115213925"; db_xref "GeneID:115213925"; gbkey "CDS"; gene "LOC115213925"; ID ""; gene_name "LOC115213925"; transcript_id "XM_029782919.2"; product "kinesin-like protein KIF3B isoform X1"; protein_id "XP_029638779.1"; exon_number "24";
NC_043003.1	Gnomon	transcript	92728223	92808375	.	-	.	gene_id "LOC115213925"; ID "XM_029782920.2"; gene_name "LOC115213925"; transcript_id "XM_029782920.2";
NC_043003.1	Gnomon	CDS	92729350	92729428	.	-	1	gene_id "LOC115213925"; db_xref "GeneID:115213925"; gbkey "CDS"; gene "LOC115213925"; ID ""; gene_name "LOC115213925"; transcript_id "XM_029782920.2"; product "kinesin-like protein KIF3B isoform X1"; protein_id "XP_029638780.1"; exon_number "24";
NC_043003.1	Gnomon	CDS	92737634	92737687	.	-	1	gene_id "LOC115213925"; db_xref "GeneID:115213925"; gbkey "CDS"; gene "LOC115213925"; ID ""; gene_name "LOC115213925"; transcript_id "XM_029782920.2"; product "kinesin-like protein KIF3B isoform X1"; protein_id "XP_029638780.1"; exon_number "23";
NC_043003.1	Gnomon	CDS	92737841	92737980	.	-	0	gene_id "LOC115213925"; db_xref "GeneID:115213925"; gbkey "CDS"; gene "LOC115213925"; ID ""; gene_name "LOC115213925"; transcript_id "XM_029782920.2"; product "kinesin-like protein KIF3B isoform X1"; protein_id "XP_029638780.1"; exon_number "22";
NC_043003.1	Gnomon	CDS	92742100	92742202	.	-	1	gene_id "LOC115213925"; db_xref "GeneID:115213925"; gbkey "CDS"; gene "LOC115213925"; ID ""; gene_name "LOC115213925"; transcript_id "XM_029782920.2"; product "kinesin-like protein KIF3B isoform X1"; protein_id "XP_029638780.1"; exon_number "21";
NC_043003.1	Gnomon	CDS	92746156	92746269	.	-	1	gene_id "LOC115213925"; db_xref "GeneID:115213925"; gbkey "CDS"; gene "LOC115213925"; ID ""; gene_name "LOC115213925"; transcript_id "XM_029782920.2"; product "kinesin-like protein KIF3B isoform X1"; protein_id "XP_029638780.1"; exon_number "20";
NC_043003.1	Gnomon	CDS	92747831	92747949	.	-	0	gene_id "LOC115213925"; db_xref "GeneID:115213925"; gbkey "CDS"; gene "LOC115213925"; ID ""; gene_name "LOC115213925"; transcript_id "XM_029782920.2"; product "kinesin-like protein KIF3B isoform X1"; protein_id "XP_029638780.1"; exon_number "19";
NC_043003.1	Gnomon	CDS	92749230	92749349	.	-	0	gene_id "LOC115213925"; db_xref "GeneID:115213925"; gbkey "CDS"; gene "LOC115213925"; ID ""; gene_name "LOC115213925"; transcript_id "XM_029782920.2"; product "kinesin-like protein KIF3B isoform X1"; protein_id "XP_029638780.1"; exon_number "18";
NC_043003.1	Gnomon	CDS	92751121	92751225	.	-	0	gene_id "LOC115213925"; db_xref "GeneID:115213925"; gbkey "CDS"; gene "LOC115213925"; ID ""; gene_name "LOC115213925"; transcript_id "XM_029782920.2"; product "kinesin-like protein KIF3B isoform X1"; protein_id "XP_029638780.1"; exon_number "17";
NC_043003.1	Gnomon	CDS	92752593	92752685	.	-	0	gene_id "LOC115213925"; db_xref "GeneID:115213925"; gbkey "CDS"; gene "LOC115213925"; ID ""; gene_name "LOC115213925"; transcript_id "XM_029782920.2"; product "kinesin-like protein KIF3B isoform X1"; protein_id "XP_029638780.1"; exon_number "16";
NC_043003.1	Gnomon	CDS	92753208	92753353	.	-	2	gene_id "LOC115213925"; db_xref "GeneID:115213925"; gbkey "CDS"; gene "LOC115213925"; ID ""; gene_name "LOC115213925"; transcript_id "XM_029782920.2"; product "kinesin-like protein KIF3B isoform X1"; protein_id "XP_029638780.1"; exon_number "15";
NC_043003.1	Gnomon	CDS	92753613	92753677	.	-	1	gene_id "LOC115213925"; db_xref "GeneID:115213925"; gbkey "CDS"; gene "LOC115213925"; ID ""; gene_name "LOC115213925"; transcript_id "XM_029782920.2"; product "kinesin-like protein KIF3B isoform X1"; protein_id "XP_029638780.1"; exon_number "14";
NC_043003.1	Gnomon	CDS	92755327	92755422	.	-	1	gene_id "LOC115213925"; db_xref "GeneID:115213925"; gbkey "CDS"; gene "LOC115213925"; ID ""; gene_name "LOC115213925"; transcript_id "XM_029782920.2"; product "kinesin-like protein KIF3B isoform X1"; protein_id "XP_029638780.1"; exon_number "13";
NC_043003.1	Gnomon	CDS	92756121	92756208	.	-	2	gene_id "LOC115213925"; db_xref "GeneID:115213925"; gbkey "CDS"; gene "LOC115213925"; ID ""; gene_name "LOC115213925"; transcript_id "XM_029782920.2"; product "kinesin-like protein KIF3B isoform X1"; protein_id "XP_029638780.1"; exon_number "12";
NC_043003.1	Gnomon	CDS	92758161	92758293	.	-	0	gene_id "LOC115213925"; db_xref "GeneID:115213925"; gbkey "CDS"; gene "LOC115213925"; ID ""; gene_name "LOC115213925"; transcript_id "XM_029782920.2"; product "kinesin-like protein KIF3B isoform X1"; protein_id "XP_029638780.1"; exon_number "11";
NC_043003.1	Gnomon	CDS	92759121	92759213	.	-	0	gene_id "LOC115213925"; db_xref "GeneID:115213925"; gbkey "CDS"; gene "LOC115213925"; ID ""; gene_name "LOC115213925"; transcript_id "XM_029782920.2"; product "kinesin-like protein KIF3B isoform X1"; protein_id "XP_029638780.1"; exon_number "10";
NC_043003.1	Gnomon	CDS	92761003	92761072	.	-	1	gene_id "LOC115213925"; db_xref "GeneID:115213925"; gbkey "CDS"; gene "LOC115213925"; ID ""; gene_name "LOC115213925"; transcript_id "XM_029782920.2"; product "kinesin-like protein KIF3B isoform X1"; protein_id "XP_029638780.1"; exon_number "9";
NC_043003.1	Gnomon	CDS	92764284	92764363	.	-	0	gene_id "LOC115213925"; db_xref "GeneID:115213925"; gbkey "CDS"; gene "LOC115213925"; ID ""; gene_name "LOC115213925"; transcript_id "XM_029782920.2"; product "kinesin-like protein KIF3B isoform X1"; protein_id "XP_029638780.1"; exon_number "8";
NC_043003.1	Gnomon	CDS	92770554	92770637	.	-	0	gene_id "LOC115213925"; db_xref "GeneID:115213925"; gbkey "CDS"; gene "LOC115213925"; ID ""; gene_name "LOC115213925"; transcript_id "XM_029782920.2"; product "kinesin-like protein KIF3B isoform X1"; protein_id "XP_029638780.1"; exon_number "7";
NC_043003.1	Gnomon	CDS	92772750	92772874	.	-	2	gene_id "LOC115213925"; db_xref "GeneID:115213925"; gbkey "CDS"; gene "LOC115213925"; ID ""; gene_name "LOC115213925"; transcript_id "XM_029782920.2"; product "kinesin-like protein KIF3B isoform X1"; protein_id "XP_029638780.1"; exon_number "6";
NC_043003.1	Gnomon	CDS	92774811	92774935	.	-	1	gene_id "LOC115213925"; db_xref "GeneID:115213925"; gbkey "CDS"; gene "LOC115213925"; ID ""; gene_name "LOC115213925"; transcript_id "XM_029782920.2"; product "kinesin-like protein KIF3B isoform X1"; protein_id "XP_029638780.1"; exon_number "5";
NC_043003.1	Gnomon	CDS	92776630	92776737	.	-	1	gene_id "LOC115213925"; db_xref "GeneID:115213925"; gbkey "CDS"; gene "LOC115213925"; ID ""; gene_name "LOC115213925"; transcript_id "XM_029782920.2"; product "kinesin-like protein KIF3B isoform X1"; protein_id "XP_029638780.1"; exon_number "4";
NC_043003.1	Gnomon	CDS	92794848	92794927	.	-	0	gene_id "LOC115213925"; db_xref "GeneID:115213925"; gbkey "CDS"; gene "LOC115213925"; ID ""; gene_name "LOC115213925"; transcript_id "XM_029782920.2"; product "kinesin-like protein KIF3B isoform X1"; protein_id "XP_029638780.1"; exon_number "3";
NC_043003.1	Gnomon	CDS	92800127	92800129	.	-	0	gene_id "LOC115213925"; db_xref "GeneID:115213925"; gbkey "CDS"; gene "LOC115213925"; ID ""; gene_name "LOC115213925"; transcript_id "XM_029782920.2"; product "kinesin-like protein KIF3B isoform X1"; protein_id "XP_029638780.1"; exon_number "2";
NC_043003.1	Gnomon	exon	92728223	92729428	.	-	.	gene_id "LOC115213925"; db_xref "GeneID:115213925"; gbkey "mRNA"; gene "LOC115213925"; ID ""; gene_name "LOC115213925"; transcript_id "XM_029782920.2"; product "kinesin-like protein KIF3B, transcript variant X3"; exon_number "24"; model_evidence "Supporting evidence includes similarity to: 17 Proteins, and 100% coverage of the annotated genomic feature by RNAseq alignments, including 19 samples with support for all annotated introns";
NC_043003.1	Gnomon	exon	92737634	92737687	.	-	.	gene_id "LOC115213925"; db_xref "GeneID:115213925"; gbkey "mRNA"; gene "LOC115213925"; ID ""; gene_name "LOC115213925"; transcript_id "XM_029782920.2"; product "kinesin-like protein KIF3B, transcript variant X3"; exon_number "23"; model_evidence "Supporting evidence includes similarity to: 17 Proteins, and 100% coverage of the annotated genomic feature by RNAseq alignments, including 19 samples with support for all annotated introns";
NC_043003.1	Gnomon	exon	92737841	92737980	.	-	.	gene_id "LOC115213925"; db_xref "GeneID:115213925"; gbkey "mRNA"; gene "LOC115213925"; ID ""; gene_name "LOC115213925"; transcript_id "XM_029782920.2"; product "kinesin-like protein KIF3B, transcript variant X3"; exon_number "22"; model_evidence "Supporting evidence includes similarity to: 17 Proteins, and 100% coverage of the annotated genomic feature by RNAseq alignments, including 19 samples with support for all annotated introns";
NC_043003.1	Gnomon	exon	92742100	92742202	.	-	.	gene_id "LOC115213925"; db_xref "GeneID:115213925"; gbkey "mRNA"; gene "LOC115213925"; ID ""; gene_name "LOC115213925"; transcript_id "XM_029782920.2"; product "kinesin-like protein KIF3B, transcript variant X3"; exon_number "21"; model_evidence "Supporting evidence includes similarity to: 17 Proteins, and 100% coverage of the annotated genomic feature by RNAseq alignments, including 19 samples with support for all annotated introns";
NC_043003.1	Gnomon	exon	92746156	92746269	.	-	.	gene_id "LOC115213925"; db_xref "GeneID:115213925"; gbkey "mRNA"; gene "LOC115213925"; ID ""; gene_name "LOC115213925"; transcript_id "XM_029782920.2"; product "kinesin-like protein KIF3B, transcript variant X3"; exon_number "20"; model_evidence "Supporting evidence includes similarity to: 17 Proteins, and 100% coverage of the annotated genomic feature by RNAseq alignments, including 19 samples with support for all annotated introns";
NC_043003.1	Gnomon	exon	92747831	92747949	.	-	.	gene_id "LOC115213925"; db_xref "GeneID:115213925"; gbkey "mRNA"; gene "LOC115213925"; ID ""; gene_name "LOC115213925"; transcript_id "XM_029782920.2"; product "kinesin-like protein KIF3B, transcript variant X3"; exon_number "19"; model_evidence "Supporting evidence includes similarity to: 17 Proteins, and 100% coverage of the annotated genomic feature by RNAseq alignments, including 19 samples with support for all annotated introns";
NC_043003.1	Gnomon	exon	92749230	92749349	.	-	.	gene_id "LOC115213925"; db_xref "GeneID:115213925"; gbkey "mRNA"; gene "LOC115213925"; ID ""; gene_name "LOC115213925"; transcript_id "XM_029782920.2"; product "kinesin-like protein KIF3B, transcript variant X3"; exon_number "18"; model_evidence "Supporting evidence includes similarity to: 17 Proteins, and 100% coverage of the annotated genomic feature by RNAseq alignments, including 19 samples with support for all annotated introns";
NC_043003.1	Gnomon	exon	92751121	92751225	.	-	.	gene_id "LOC115213925"; db_xref "GeneID:115213925"; gbkey "mRNA"; gene "LOC115213925"; ID ""; gene_name "LOC115213925"; transcript_id "XM_029782920.2"; product "kinesin-like protein KIF3B, transcript variant X3"; exon_number "17"; model_evidence "Supporting evidence includes similarity to: 17 Proteins, and 100% coverage of the annotated genomic feature by RNAseq alignments, including 19 samples with support for all annotated introns";
NC_043003.1	Gnomon	exon	92752593	92752685	.	-	.	gene_id "LOC115213925"; db_xref "GeneID:115213925"; gbkey "mRNA"; gene "LOC115213925"; ID ""; gene_name "LOC115213925"; transcript_id "XM_029782920.2"; product "kinesin-like protein KIF3B, transcript variant X3"; exon_number "16"; model_evidence "Supporting evidence includes similarity to: 17 Proteins, and 100% coverage of the annotated genomic feature by RNAseq alignments, including 19 samples with support for all annotated introns";
NC_043003.1	Gnomon	exon	92753208	92753353	.	-	.	gene_id "LOC115213925"; db_xref "GeneID:115213925"; gbkey "mRNA"; gene "LOC115213925"; ID ""; gene_name "LOC115213925"; transcript_id "XM_029782920.2"; product "kinesin-like protein KIF3B, transcript variant X3"; exon_number "15"; model_evidence "Supporting evidence includes similarity to: 17 Proteins, and 100% coverage of the annotated genomic feature by RNAseq alignments, including 19 samples with support for all annotated introns";
NC_043003.1	Gnomon	exon	92753613	92753677	.	-	.	gene_id "LOC115213925"; db_xref "GeneID:115213925"; gbkey "mRNA"; gene "LOC115213925"; ID ""; gene_name "LOC115213925"; transcript_id "XM_029782920.2"; product "kinesin-like protein KIF3B, transcript variant X3"; exon_number "14"; model_evidence "Supporting evidence includes similarity to: 17 Proteins, and 100% coverage of the annotated genomic feature by RNAseq alignments, including 19 samples with support for all annotated introns";
NC_043003.1	Gnomon	exon	92755327	92755422	.	-	.	gene_id "LOC115213925"; db_xref "GeneID:115213925"; gbkey "mRNA"; gene "LOC115213925"; ID ""; gene_name "LOC115213925"; transcript_id "XM_029782920.2"; product "kinesin-like protein KIF3B, transcript variant X3"; exon_number "13"; model_evidence "Supporting evidence includes similarity to: 17 Proteins, and 100% coverage of the annotated genomic feature by RNAseq alignments, including 19 samples with support for all annotated introns";
NC_043003.1	Gnomon	exon	92756121	92756208	.	-	.	gene_id "LOC115213925"; db_xref "GeneID:115213925"; gbkey "mRNA"; gene "LOC115213925"; ID ""; gene_name "LOC115213925"; transcript_id "XM_029782920.2"; product "kinesin-like protein KIF3B, transcript variant X3"; exon_number "12"; model_evidence "Supporting evidence includes similarity to: 17 Proteins, and 100% coverage of the annotated genomic feature by RNAseq alignments, including 19 samples with support for all annotated introns";
NC_043003.1	Gnomon	exon	92758161	92758293	.	-	.	gene_id "LOC115213925"; db_xref "GeneID:115213925"; gbkey "mRNA"; gene "LOC115213925"; ID ""; gene_name "LOC115213925"; transcript_id "XM_029782920.2"; product "kinesin-like protein KIF3B, transcript variant X3"; exon_number "11"; model_evidence "Supporting evidence includes similarity to: 17 Proteins, and 100% coverage of the annotated genomic feature by RNAseq alignments, including 19 samples with support for all annotated introns";
NC_043003.1	Gnomon	exon	92759121	92759213	.	-	.	gene_id "LOC115213925"; db_xref "GeneID:115213925"; gbkey "mRNA"; gene "LOC115213925"; ID ""; gene_name "LOC115213925"; transcript_id "XM_029782920.2"; product "kinesin-like protein KIF3B, transcript variant X3"; exon_number "10"; model_evidence "Supporting evidence includes similarity to: 17 Proteins, and 100% coverage of the annotated genomic feature by RNAseq alignments, including 19 samples with support for all annotated introns";
NC_043003.1	Gnomon	exon	92761003	92761072	.	-	.	gene_id "LOC115213925"; db_xref "GeneID:115213925"; gbkey "mRNA"; gene "LOC115213925"; ID ""; gene_name "LOC115213925"; transcript_id "XM_029782920.2"; product "kinesin-like protein KIF3B, transcript variant X3"; exon_number "9"; model_evidence "Supporting evidence includes similarity to: 17 Proteins, and 100% coverage of the annotated genomic feature by RNAseq alignments, including 19 samples with support for all annotated introns";
NC_043003.1	Gnomon	exon	92764284	92764363	.	-	.	gene_id "LOC115213925"; db_xref "GeneID:115213925"; gbkey "mRNA"; gene "LOC115213925"; ID ""; gene_name "LOC115213925"; transcript_id "XM_029782920.2"; product "kinesin-like protein KIF3B, transcript variant X3"; exon_number "8"; model_evidence "Supporting evidence includes similarity to: 17 Proteins, and 100% coverage of the annotated genomic feature by RNAseq alignments, including 19 samples with support for all annotated introns";
NC_043003.1	Gnomon	exon	92770554	92770637	.	-	.	gene_id "LOC115213925"; db_xref "GeneID:115213925"; gbkey "mRNA"; gene "LOC115213925"; ID ""; gene_name "LOC115213925"; transcript_id "XM_029782920.2"; product "kinesin-like protein KIF3B, transcript variant X3"; exon_number "7"; model_evidence "Supporting evidence includes similarity to: 17 Proteins, and 100% coverage of the annotated genomic feature by RNAseq alignments, including 19 samples with support for all annotated introns";
NC_043003.1	Gnomon	exon	92772750	92772874	.	-	.	gene_id "LOC115213925"; db_xref "GeneID:115213925"; gbkey "mRNA"; gene "LOC115213925"; ID ""; gene_name "LOC115213925"; transcript_id "XM_029782920.2"; product "kinesin-like protein KIF3B, transcript variant X3"; exon_number "6"; model_evidence "Supporting evidence includes similarity to: 17 Proteins, and 100% coverage of the annotated genomic feature by RNAseq alignments, including 19 samples with support for all annotated introns";
NC_043003.1	Gnomon	exon	92774811	92774935	.	-	.	gene_id "LOC115213925"; db_xref "GeneID:115213925"; gbkey "mRNA"; gene "LOC115213925"; ID ""; gene_name "LOC115213925"; transcript_id "XM_029782920.2"; product "kinesin-like protein KIF3B, transcript variant X3"; exon_number "5"; model_evidence "Supporting evidence includes similarity to: 17 Proteins, and 100% coverage of the annotated genomic feature by RNAseq alignments, including 19 samples with support for all annotated introns";
NC_043003.1	Gnomon	exon	92776630	92776737	.	-	.	gene_id "LOC115213925"; db_xref "GeneID:115213925"; gbkey "mRNA"; gene "LOC115213925"; ID ""; gene_name "LOC115213925"; transcript_id "XM_029782920.2"; product "kinesin-like protein KIF3B, transcript variant X3"; exon_number "4"; model_evidence "Supporting evidence includes similarity to: 17 Proteins, and 100% coverage of the annotated genomic feature by RNAseq alignments, including 19 samples with support for all annotated introns";
NC_043003.1	Gnomon	exon	92794848	92794927	.	-	.	gene_id "LOC115213925"; db_xref "GeneID:115213925"; gbkey "mRNA"; gene "LOC115213925"; ID ""; gene_name "LOC115213925"; transcript_id "XM_029782920.2"; product "kinesin-like protein KIF3B, transcript variant X3"; exon_number "3"; model_evidence "Supporting evidence includes similarity to: 17 Proteins, and 100% coverage of the annotated genomic feature by RNAseq alignments, including 19 samples with support for all annotated introns";
NC_043003.1	Gnomon	exon	92800127	92800196	.	-	.	gene_id "LOC115213925"; db_xref "GeneID:115213925"; gbkey "mRNA"; gene "LOC115213925"; ID ""; gene_name "LOC115213925"; transcript_id "XM_029782920.2"; product "kinesin-like protein KIF3B, transcript variant X3"; exon_number "2"; model_evidence "Supporting evidence includes similarity to: 17 Proteins, and 100% coverage of the annotated genomic feature by RNAseq alignments, including 19 samples with support for all annotated introns";
NC_043003.1	Gnomon	exon	92808086	92808375	.	-	.	gene_id "LOC115213925"; db_xref "GeneID:115213925"; gbkey "mRNA"; gene "LOC115213925"; ID ""; gene_name "LOC115213925"; transcript_id "XM_029782920.2"; product "kinesin-like protein KIF3B, transcript variant X3"; exon_number "1"; model_evidence "Supporting evidence includes similarity to: 17 Proteins, and 100% coverage of the annotated genomic feature by RNAseq alignments, including 19 samples with support for all annotated introns";
NC_043003.1	Gnomon	start_codon	92800127	92800129	.	-	0	gene_id "LOC115213925"; db_xref "GeneID:115213925"; gbkey "CDS"; gene "LOC115213925"; ID ""; gene_name "LOC115213925"; transcript_id "XM_029782920.2"; product "kinesin-like protein KIF3B isoform X1"; protein_id "XP_029638780.1"; exon_number "2";
NC_043003.1	Gnomon	stop_codon	92729347	92729349	.	-	0	gene_id "LOC115213925"; db_xref "GeneID:115213925"; gbkey "CDS"; gene "LOC115213925"; ID ""; gene_name "LOC115213925"; transcript_id "XM_029782920.2"; product "kinesin-like protein KIF3B isoform X1"; protein_id "XP_029638780.1"; exon_number "24";
NC_043003.1	Gnomon	transcript	92728223	92809583	.	-	.	gene_id "LOC115213925"; ID "XM_036504941.1"; gene_name "LOC115213925"; transcript_id "XM_036504941.1";
NC_043003.1	Gnomon	CDS	92730611	92730674	.	-	1	gene_id "LOC115213925"; db_xref "GeneID:115213925"; gbkey "CDS"; gene "LOC115213925"; ID ""; gene_name "LOC115213925"; transcript_id "XM_036504941.1"; product "kinesin-II 95 kDa subunit isoform X2"; protein_id "XP_036360834.1"; exon_number "24";
NC_043003.1	Gnomon	CDS	92737634	92737687	.	-	1	gene_id "LOC115213925"; db_xref "GeneID:115213925"; gbkey "CDS"; gene "LOC115213925"; ID ""; gene_name "LOC115213925"; transcript_id "XM_036504941.1"; product "kinesin-II 95 kDa subunit isoform X2"; protein_id "XP_036360834.1"; exon_number "23";
NC_043003.1	Gnomon	CDS	92737841	92737980	.	-	0	gene_id "LOC115213925"; db_xref "GeneID:115213925"; gbkey "CDS"; gene "LOC115213925"; ID ""; gene_name "LOC115213925"; transcript_id "XM_036504941.1"; product "kinesin-II 95 kDa subunit isoform X2"; protein_id "XP_036360834.1"; exon_number "22";
NC_043003.1	Gnomon	CDS	92742100	92742202	.	-	1	gene_id "LOC115213925"; db_xref "GeneID:115213925"; gbkey "CDS"; gene "LOC115213925"; ID ""; gene_name "LOC115213925"; transcript_id "XM_036504941.1"; product "kinesin-II 95 kDa subunit isoform X2"; protein_id "XP_036360834.1"; exon_number "21";
NC_043003.1	Gnomon	CDS	92746156	92746269	.	-	1	gene_id "LOC115213925"; db_xref "GeneID:115213925"; gbkey "CDS"; gene "LOC115213925"; ID ""; gene_name "LOC115213925"; transcript_id "XM_036504941.1"; product "kinesin-II 95 kDa subunit isoform X2"; protein_id "XP_036360834.1"; exon_number "20";
NC_043003.1	Gnomon	CDS	92747831	92747949	.	-	0	gene_id "LOC115213925"; db_xref "GeneID:115213925"; gbkey "CDS"; gene "LOC115213925"; ID ""; gene_name "LOC115213925"; transcript_id "XM_036504941.1"; product "kinesin-II 95 kDa subunit isoform X2"; protein_id "XP_036360834.1"; exon_number "19";
NC_043003.1	Gnomon	CDS	92749230	92749349	.	-	0	gene_id "LOC115213925"; db_xref "GeneID:115213925"; gbkey "CDS"; gene "LOC115213925"; ID ""; gene_name "LOC115213925"; transcript_id "XM_036504941.1"; product "kinesin-II 95 kDa subunit isoform X2"; protein_id "XP_036360834.1"; exon_number "18";
NC_043003.1	Gnomon	CDS	92751121	92751225	.	-	0	gene_id "LOC115213925"; db_xref "GeneID:115213925"; gbkey "CDS"; gene "LOC115213925"; ID ""; gene_name "LOC115213925"; transcript_id "XM_036504941.1"; product "kinesin-II 95 kDa subunit isoform X2"; protein_id "XP_036360834.1"; exon_number "17";
NC_043003.1	Gnomon	CDS	92752593	92752685	.	-	0	gene_id "LOC115213925"; db_xref "GeneID:115213925"; gbkey "CDS"; gene "LOC115213925"; ID ""; gene_name "LOC115213925"; transcript_id "XM_036504941.1"; product "kinesin-II 95 kDa subunit isoform X2"; protein_id "XP_036360834.1"; exon_number "16";
NC_043003.1	Gnomon	CDS	92753208	92753353	.	-	2	gene_id "LOC115213925"; db_xref "GeneID:115213925"; gbkey "CDS"; gene "LOC115213925"; ID ""; gene_name "LOC115213925"; transcript_id "XM_036504941.1"; product "kinesin-II 95 kDa subunit isoform X2"; protein_id "XP_036360834.1"; exon_number "15";
NC_043003.1	Gnomon	CDS	92753613	92753677	.	-	1	gene_id "LOC115213925"; db_xref "GeneID:115213925"; gbkey "CDS"; gene "LOC115213925"; ID ""; gene_name "LOC115213925"; transcript_id "XM_036504941.1"; product "kinesin-II 95 kDa subunit isoform X2"; protein_id "XP_036360834.1"; exon_number "14";
NC_043003.1	Gnomon	CDS	92755327	92755422	.	-	1	gene_id "LOC115213925"; db_xref "GeneID:115213925"; gbkey "CDS"; gene "LOC115213925"; ID ""; gene_name "LOC115213925"; transcript_id "XM_036504941.1"; product "kinesin-II 95 kDa subunit isoform X2"; protein_id "XP_036360834.1"; exon_number "13";
NC_043003.1	Gnomon	CDS	92756121	92756208	.	-	2	gene_id "LOC115213925"; db_xref "GeneID:115213925"; gbkey "CDS"; gene "LOC115213925"; ID ""; gene_name "LOC115213925"; transcript_id "XM_036504941.1"; product "kinesin-II 95 kDa subunit isoform X2"; protein_id "XP_036360834.1"; exon_number "12";
NC_043003.1	Gnomon	CDS	92758161	92758293	.	-	0	gene_id "LOC115213925"; db_xref "GeneID:115213925"; gbkey "CDS"; gene "LOC115213925"; ID ""; gene_name "LOC115213925"; transcript_id "XM_036504941.1"; product "kinesin-II 95 kDa subunit isoform X2"; protein_id "XP_036360834.1"; exon_number "11";
NC_043003.1	Gnomon	CDS	92759121	92759213	.	-	0	gene_id "LOC115213925"; db_xref "GeneID:115213925"; gbkey "CDS"; gene "LOC115213925"; ID ""; gene_name "LOC115213925"; transcript_id "XM_036504941.1"; product "kinesin-II 95 kDa subunit isoform X2"; protein_id "XP_036360834.1"; exon_number "10";
NC_043003.1	Gnomon	CDS	92761003	92761072	.	-	1	gene_id "LOC115213925"; db_xref "GeneID:115213925"; gbkey "CDS"; gene "LOC115213925"; ID ""; gene_name "LOC115213925"; transcript_id "XM_036504941.1"; product "kinesin-II 95 kDa subunit isoform X2"; protein_id "XP_036360834.1"; exon_number "9";
NC_043003.1	Gnomon	CDS	92764284	92764363	.	-	0	gene_id "LOC115213925"; db_xref "GeneID:115213925"; gbkey "CDS"; gene "LOC115213925"; ID ""; gene_name "LOC115213925"; transcript_id "XM_036504941.1"; product "kinesin-II 95 kDa subunit isoform X2"; protein_id "XP_036360834.1"; exon_number "8";
NC_043003.1	Gnomon	CDS	92770554	92770637	.	-	0	gene_id "LOC115213925"; db_xref "GeneID:115213925"; gbkey "CDS"; gene "LOC115213925"; ID ""; gene_name "LOC115213925"; transcript_id "XM_036504941.1"; product "kinesin-II 95 kDa subunit isoform X2"; protein_id "XP_036360834.1"; exon_number "7";
NC_043003.1	Gnomon	CDS	92772750	92772874	.	-	2	gene_id "LOC115213925"; db_xref "GeneID:115213925"; gbkey "CDS"; gene "LOC115213925"; ID ""; gene_name "LOC115213925"; transcript_id "XM_036504941.1"; product "kinesin-II 95 kDa subunit isoform X2"; protein_id "XP_036360834.1"; exon_number "6";
NC_043003.1	Gnomon	CDS	92774811	92774935	.	-	1	gene_id "LOC115213925"; db_xref "GeneID:115213925"; gbkey "CDS"; gene "LOC115213925"; ID ""; gene_name "LOC115213925"; transcript_id "XM_036504941.1"; product "kinesin-II 95 kDa subunit isoform X2"; protein_id "XP_036360834.1"; exon_number "5";
NC_043003.1	Gnomon	CDS	92776630	92776737	.	-	1	gene_id "LOC115213925"; db_xref "GeneID:115213925"; gbkey "CDS"; gene "LOC115213925"; ID ""; gene_name "LOC115213925"; transcript_id "XM_036504941.1"; product "kinesin-II 95 kDa subunit isoform X2"; protein_id "XP_036360834.1"; exon_number "4";
NC_043003.1	Gnomon	CDS	92794848	92794927	.	-	0	gene_id "LOC115213925"; db_xref "GeneID:115213925"; gbkey "CDS"; gene "LOC115213925"; ID ""; gene_name "LOC115213925"; transcript_id "XM_036504941.1"; product "kinesin-II 95 kDa subunit isoform X2"; protein_id "XP_036360834.1"; exon_number "3";
NC_043003.1	Gnomon	CDS	92800127	92800129	.	-	0	gene_id "LOC115213925"; db_xref "GeneID:115213925"; gbkey "CDS"; gene "LOC115213925"; ID ""; gene_name "LOC115213925"; transcript_id "XM_036504941.1"; product "kinesin-II 95 kDa subunit isoform X2"; protein_id "XP_036360834.1"; exon_number "2";
NC_043003.1	Gnomon	exon	92728223	92729428	.	-	.	gene_id "LOC115213925"; db_xref "GeneID:115213925"; gbkey "mRNA"; gene "LOC115213925"; ID ""; gene_name "LOC115213925"; transcript_id "XM_036504941.1"; product "kinesin-like protein KIF3B, transcript variant X4"; exon_number "25"; model_evidence "Supporting evidence includes similarity to: 17 Proteins, and 100% coverage of the annotated genomic feature by RNAseq alignments, including 19 samples with support for all annotated introns";
NC_043003.1	Gnomon	exon	92730582	92730674	.	-	.	gene_id "LOC115213925"; db_xref "GeneID:115213925"; gbkey "mRNA"; gene "LOC115213925"; ID ""; gene_name "LOC115213925"; transcript_id "XM_036504941.1"; product "kinesin-like protein KIF3B, transcript variant X4"; exon_number "24"; model_evidence "Supporting evidence includes similarity to: 17 Proteins, and 100% coverage of the annotated genomic feature by RNAseq alignments, including 19 samples with support for all annotated introns";
NC_043003.1	Gnomon	exon	92737634	92737687	.	-	.	gene_id "LOC115213925"; db_xref "GeneID:115213925"; gbkey "mRNA"; gene "LOC115213925"; ID ""; gene_name "LOC115213925"; transcript_id "XM_036504941.1"; product "kinesin-like protein KIF3B, transcript variant X4"; exon_number "23"; model_evidence "Supporting evidence includes similarity to: 17 Proteins, and 100% coverage of the annotated genomic feature by RNAseq alignments, including 19 samples with support for all annotated introns";
NC_043003.1	Gnomon	exon	92737841	92737980	.	-	.	gene_id "LOC115213925"; db_xref "GeneID:115213925"; gbkey "mRNA"; gene "LOC115213925"; ID ""; gene_name "LOC115213925"; transcript_id "XM_036504941.1"; product "kinesin-like protein KIF3B, transcript variant X4"; exon_number "22"; model_evidence "Supporting evidence includes similarity to: 17 Proteins, and 100% coverage of the annotated genomic feature by RNAseq alignments, including 19 samples with support for all annotated introns";
NC_043003.1	Gnomon	exon	92742100	92742202	.	-	.	gene_id "LOC115213925"; db_xref "GeneID:115213925"; gbkey "mRNA"; gene "LOC115213925"; ID ""; gene_name "LOC115213925"; transcript_id "XM_036504941.1"; product "kinesin-like protein KIF3B, transcript variant X4"; exon_number "21"; model_evidence "Supporting evidence includes similarity to: 17 Proteins, and 100% coverage of the annotated genomic feature by RNAseq alignments, including 19 samples with support for all annotated introns";
NC_043003.1	Gnomon	exon	92746156	92746269	.	-	.	gene_id "LOC115213925"; db_xref "GeneID:115213925"; gbkey "mRNA"; gene "LOC115213925"; ID ""; gene_name "LOC115213925"; transcript_id "XM_036504941.1"; product "kinesin-like protein KIF3B, transcript variant X4"; exon_number "20"; model_evidence "Supporting evidence includes similarity to: 17 Proteins, and 100% coverage of the annotated genomic feature by RNAseq alignments, including 19 samples with support for all annotated introns";
NC_043003.1	Gnomon	exon	92747831	92747949	.	-	.	gene_id "LOC115213925"; db_xref "GeneID:115213925"; gbkey "mRNA"; gene "LOC115213925"; ID ""; gene_name "LOC115213925"; transcript_id "XM_036504941.1"; product "kinesin-like protein KIF3B, transcript variant X4"; exon_number "19"; model_evidence "Supporting evidence includes similarity to: 17 Proteins, and 100% coverage of the annotated genomic feature by RNAseq alignments, including 19 samples with support for all annotated introns";
NC_043003.1	Gnomon	exon	92749230	92749349	.	-	.	gene_id "LOC115213925"; db_xref "GeneID:115213925"; gbkey "mRNA"; gene "LOC115213925"; ID ""; gene_name "LOC115213925"; transcript_id "XM_036504941.1"; product "kinesin-like protein KIF3B, transcript variant X4"; exon_number "18"; model_evidence "Supporting evidence includes similarity to: 17 Proteins, and 100% coverage of the annotated genomic feature by RNAseq alignments, including 19 samples with support for all annotated introns";
NC_043003.1	Gnomon	exon	92751121	92751225	.	-	.	gene_id "LOC115213925"; db_xref "GeneID:115213925"; gbkey "mRNA"; gene "LOC115213925"; ID ""; gene_name "LOC115213925"; transcript_id "XM_036504941.1"; product "kinesin-like protein KIF3B, transcript variant X4"; exon_number "17"; model_evidence "Supporting evidence includes similarity to: 17 Proteins, and 100% coverage of the annotated genomic feature by RNAseq alignments, including 19 samples with support for all annotated introns";
NC_043003.1	Gnomon	exon	92752593	92752685	.	-	.	gene_id "LOC115213925"; db_xref "GeneID:115213925"; gbkey "mRNA"; gene "LOC115213925"; ID ""; gene_name "LOC115213925"; transcript_id "XM_036504941.1"; product "kinesin-like protein KIF3B, transcript variant X4"; exon_number "16"; model_evidence "Supporting evidence includes similarity to: 17 Proteins, and 100% coverage of the annotated genomic feature by RNAseq alignments, including 19 samples with support for all annotated introns";
NC_043003.1	Gnomon	exon	92753208	92753353	.	-	.	gene_id "LOC115213925"; db_xref "GeneID:115213925"; gbkey "mRNA"; gene "LOC115213925"; ID ""; gene_name "LOC115213925"; transcript_id "XM_036504941.1"; product "kinesin-like protein KIF3B, transcript variant X4"; exon_number "15"; model_evidence "Supporting evidence includes similarity to: 17 Proteins, and 100% coverage of the annotated genomic feature by RNAseq alignments, including 19 samples with support for all annotated introns";
NC_043003.1	Gnomon	exon	92753613	92753677	.	-	.	gene_id "LOC115213925"; db_xref "GeneID:115213925"; gbkey "mRNA"; gene "LOC115213925"; ID ""; gene_name "LOC115213925"; transcript_id "XM_036504941.1"; product "kinesin-like protein KIF3B, transcript variant X4"; exon_number "14"; model_evidence "Supporting evidence includes similarity to: 17 Proteins, and 100% coverage of the annotated genomic feature by RNAseq alignments, including 19 samples with support for all annotated introns";
NC_043003.1	Gnomon	exon	92755327	92755422	.	-	.	gene_id "LOC115213925"; db_xref "GeneID:115213925"; gbkey "mRNA"; gene "LOC115213925"; ID ""; gene_name "LOC115213925"; transcript_id "XM_036504941.1"; product "kinesin-like protein KIF3B, transcript variant X4"; exon_number "13"; model_evidence "Supporting evidence includes similarity to: 17 Proteins, and 100% coverage of the annotated genomic feature by RNAseq alignments, including 19 samples with support for all annotated introns";
NC_043003.1	Gnomon	exon	92756121	92756208	.	-	.	gene_id "LOC115213925"; db_xref "GeneID:115213925"; gbkey "mRNA"; gene "LOC115213925"; ID ""; gene_name "LOC115213925"; transcript_id "XM_036504941.1"; product "kinesin-like protein KIF3B, transcript variant X4"; exon_number "12"; model_evidence "Supporting evidence includes similarity to: 17 Proteins, and 100% coverage of the annotated genomic feature by RNAseq alignments, including 19 samples with support for all annotated introns";
NC_043003.1	Gnomon	exon	92758161	92758293	.	-	.	gene_id "LOC115213925"; db_xref "GeneID:115213925"; gbkey "mRNA"; gene "LOC115213925"; ID ""; gene_name "LOC115213925"; transcript_id "XM_036504941.1"; product "kinesin-like protein KIF3B, transcript variant X4"; exon_number "11"; model_evidence "Supporting evidence includes similarity to: 17 Proteins, and 100% coverage of the annotated genomic feature by RNAseq alignments, including 19 samples with support for all annotated introns";
NC_043003.1	Gnomon	exon	92759121	92759213	.	-	.	gene_id "LOC115213925"; db_xref "GeneID:115213925"; gbkey "mRNA"; gene "LOC115213925"; ID ""; gene_name "LOC115213925"; transcript_id "XM_036504941.1"; product "kinesin-like protein KIF3B, transcript variant X4"; exon_number "10"; model_evidence "Supporting evidence includes similarity to: 17 Proteins, and 100% coverage of the annotated genomic feature by RNAseq alignments, including 19 samples with support for all annotated introns";
NC_043003.1	Gnomon	exon	92761003	92761072	.	-	.	gene_id "LOC115213925"; db_xref "GeneID:115213925"; gbkey "mRNA"; gene "LOC115213925"; ID ""; gene_name "LOC115213925"; transcript_id "XM_036504941.1"; product "kinesin-like protein KIF3B, transcript variant X4"; exon_number "9"; model_evidence "Supporting evidence includes similarity to: 17 Proteins, and 100% coverage of the annotated genomic feature by RNAseq alignments, including 19 samples with support for all annotated introns";
NC_043003.1	Gnomon	exon	92764284	92764363	.	-	.	gene_id "LOC115213925"; db_xref "GeneID:115213925"; gbkey "mRNA"; gene "LOC115213925"; ID ""; gene_name "LOC115213925"; transcript_id "XM_036504941.1"; product "kinesin-like protein KIF3B, transcript variant X4"; exon_number "8"; model_evidence "Supporting evidence includes similarity to: 17 Proteins, and 100% coverage of the annotated genomic feature by RNAseq alignments, including 19 samples with support for all annotated introns";
NC_043003.1	Gnomon	exon	92770554	92770637	.	-	.	gene_id "LOC115213925"; db_xref "GeneID:115213925"; gbkey "mRNA"; gene "LOC115213925"; ID ""; gene_name "LOC115213925"; transcript_id "XM_036504941.1"; product "kinesin-like protein KIF3B, transcript variant X4"; exon_number "7"; model_evidence "Supporting evidence includes similarity to: 17 Proteins, and 100% coverage of the annotated genomic feature by RNAseq alignments, including 19 samples with support for all annotated introns";
NC_043003.1	Gnomon	exon	92772750	92772874	.	-	.	gene_id "LOC115213925"; db_xref "GeneID:115213925"; gbkey "mRNA"; gene "LOC115213925"; ID ""; gene_name "LOC115213925"; transcript_id "XM_036504941.1"; product "kinesin-like protein KIF3B, transcript variant X4"; exon_number "6"; model_evidence "Supporting evidence includes similarity to: 17 Proteins, and 100% coverage of the annotated genomic feature by RNAseq alignments, including 19 samples with support for all annotated introns";
NC_043003.1	Gnomon	exon	92774811	92774935	.	-	.	gene_id "LOC115213925"; db_xref "GeneID:115213925"; gbkey "mRNA"; gene "LOC115213925"; ID ""; gene_name "LOC115213925"; transcript_id "XM_036504941.1"; product "kinesin-like protein KIF3B, transcript variant X4"; exon_number "5"; model_evidence "Supporting evidence includes similarity to: 17 Proteins, and 100% coverage of the annotated genomic feature by RNAseq alignments, including 19 samples with support for all annotated introns";
NC_043003.1	Gnomon	exon	92776630	92776737	.	-	.	gene_id "LOC115213925"; db_xref "GeneID:115213925"; gbkey "mRNA"; gene "LOC115213925"; ID ""; gene_name "LOC115213925"; transcript_id "XM_036504941.1"; product "kinesin-like protein KIF3B, transcript variant X4"; exon_number "4"; model_evidence "Supporting evidence includes similarity to: 17 Proteins, and 100% coverage of the annotated genomic feature by RNAseq alignments, including 19 samples with support for all annotated introns";
NC_043003.1	Gnomon	exon	92794848	92794927	.	-	.	gene_id "LOC115213925"; db_xref "GeneID:115213925"; gbkey "mRNA"; gene "LOC115213925"; ID ""; gene_name "LOC115213925"; transcript_id "XM_036504941.1"; product "kinesin-like protein KIF3B, transcript variant X4"; exon_number "3"; model_evidence "Supporting evidence includes similarity to: 17 Proteins, and 100% coverage of the annotated genomic feature by RNAseq alignments, including 19 samples with support for all annotated introns";
NC_043003.1	Gnomon	exon	92800127	92800196	.	-	.	gene_id "LOC115213925"; db_xref "GeneID:115213925"; gbkey "mRNA"; gene "LOC115213925"; ID ""; gene_name "LOC115213925"; transcript_id "XM_036504941.1"; product "kinesin-like protein KIF3B, transcript variant X4"; exon_number "2"; model_evidence "Supporting evidence includes similarity to: 17 Proteins, and 100% coverage of the annotated genomic feature by RNAseq alignments, including 19 samples with support for all annotated introns";
NC_043003.1	Gnomon	exon	92809361	92809583	.	-	.	gene_id "LOC115213925"; db_xref "GeneID:115213925"; gbkey "mRNA"; gene "LOC115213925"; ID ""; gene_name "LOC115213925"; transcript_id "XM_036504941.1"; product "kinesin-like protein KIF3B, transcript variant X4"; exon_number "1"; model_evidence "Supporting evidence includes similarity to: 17 Proteins, and 100% coverage of the annotated genomic feature by RNAseq alignments, including 19 samples with support for all annotated introns";
NC_043003.1	Gnomon	start_codon	92800127	92800129	.	-	0	gene_id "LOC115213925"; db_xref "GeneID:115213925"; gbkey "CDS"; gene "LOC115213925"; ID ""; gene_name "LOC115213925"; transcript_id "XM_036504941.1"; product "kinesin-II 95 kDa subunit isoform X2"; protein_id "XP_036360834.1"; exon_number "2";
NC_043003.1	Gnomon	stop_codon	92730608	92730610	.	-	0	gene_id "LOC115213925"; db_xref "GeneID:115213925"; gbkey "CDS"; gene "LOC115213925"; ID ""; gene_name "LOC115213925"; transcript_id "XM_036504941.1"; product "kinesin-II 95 kDa subunit isoform X2"; protein_id "XP_036360834.1"; exon_number "24";
NC_043003.1	Gnomon	transcript	92718854	92809580	.	-	.	gene_id "LOC115213925"; ID "XR_005000144.1"; gene_name "LOC115213925"; transcript_id "XR_005000144.1";
NC_043003.1	Gnomon	exon	92718854	92718870	.	-	.	gene_id "LOC115213925"; db_xref "GeneID:115213925"; gbkey "misc_RNA"; gene "LOC115213925"; ID ""; gene_name "LOC115213925"; transcript_id "XR_005000144.1"; product "kinesin-like protein KIF3B, transcript variant X2"; exon_number "25"; model_evidence "Supporting evidence includes similarity to: 17 Proteins, and 100% coverage of the annotated genomic feature by RNAseq alignments, including 16 samples with support for all annotated introns";
NC_043003.1	Gnomon	exon	92728455	92729428	.	-	.	gene_id "LOC115213925"; db_xref "GeneID:115213925"; gbkey "misc_RNA"; gene "LOC115213925"; ID ""; gene_name "LOC115213925"; transcript_id "XR_005000144.1"; product "kinesin-like protein KIF3B, transcript variant X2"; exon_number "24"; model_evidence "Supporting evidence includes similarity to: 17 Proteins, and 100% coverage of the annotated genomic feature by RNAseq alignments, including 16 samples with support for all annotated introns";
NC_043003.1	Gnomon	exon	92737634	92737687	.	-	.	gene_id "LOC115213925"; db_xref "GeneID:115213925"; gbkey "misc_RNA"; gene "LOC115213925"; ID ""; gene_name "LOC115213925"; transcript_id "XR_005000144.1"; product "kinesin-like protein KIF3B, transcript variant X2"; exon_number "23"; model_evidence "Supporting evidence includes similarity to: 17 Proteins, and 100% coverage of the annotated genomic feature by RNAseq alignments, including 16 samples with support for all annotated introns";
NC_043003.1	Gnomon	exon	92737841	92737980	.	-	.	gene_id "LOC115213925"; db_xref "GeneID:115213925"; gbkey "misc_RNA"; gene "LOC115213925"; ID ""; gene_name "LOC115213925"; transcript_id "XR_005000144.1"; product "kinesin-like protein KIF3B, transcript variant X2"; exon_number "22"; model_evidence "Supporting evidence includes similarity to: 17 Proteins, and 100% coverage of the annotated genomic feature by RNAseq alignments, including 16 samples with support for all annotated introns";
NC_043003.1	Gnomon	exon	92742100	92742202	.	-	.	gene_id "LOC115213925"; db_xref "GeneID:115213925"; gbkey "misc_RNA"; gene "LOC115213925"; ID ""; gene_name "LOC115213925"; transcript_id "XR_005000144.1"; product "kinesin-like protein KIF3B, transcript variant X2"; exon_number "21"; model_evidence "Supporting evidence includes similarity to: 17 Proteins, and 100% coverage of the annotated genomic feature by RNAseq alignments, including 16 samples with support for all annotated introns";
NC_043003.1	Gnomon	exon	92746156	92746269	.	-	.	gene_id "LOC115213925"; db_xref "GeneID:115213925"; gbkey "misc_RNA"; gene "LOC115213925"; ID ""; gene_name "LOC115213925"; transcript_id "XR_005000144.1"; product "kinesin-like protein KIF3B, transcript variant X2"; exon_number "20"; model_evidence "Supporting evidence includes similarity to: 17 Proteins, and 100% coverage of the annotated genomic feature by RNAseq alignments, including 16 samples with support for all annotated introns";
NC_043003.1	Gnomon	exon	92747831	92747949	.	-	.	gene_id "LOC115213925"; db_xref "GeneID:115213925"; gbkey "misc_RNA"; gene "LOC115213925"; ID ""; gene_name "LOC115213925"; transcript_id "XR_005000144.1"; product "kinesin-like protein KIF3B, transcript variant X2"; exon_number "19"; model_evidence "Supporting evidence includes similarity to: 17 Proteins, and 100% coverage of the annotated genomic feature by RNAseq alignments, including 16 samples with support for all annotated introns";
NC_043003.1	Gnomon	exon	92749230	92749349	.	-	.	gene_id "LOC115213925"; db_xref "GeneID:115213925"; gbkey "misc_RNA"; gene "LOC115213925"; ID ""; gene_name "LOC115213925"; transcript_id "XR_005000144.1"; product "kinesin-like protein KIF3B, transcript variant X2"; exon_number "18"; model_evidence "Supporting evidence includes similarity to: 17 Proteins, and 100% coverage of the annotated genomic feature by RNAseq alignments, including 16 samples with support for all annotated introns";
NC_043003.1	Gnomon	exon	92751121	92751225	.	-	.	gene_id "LOC115213925"; db_xref "GeneID:115213925"; gbkey "misc_RNA"; gene "LOC115213925"; ID ""; gene_name "LOC115213925"; transcript_id "XR_005000144.1"; product "kinesin-like protein KIF3B, transcript variant X2"; exon_number "17"; model_evidence "Supporting evidence includes similarity to: 17 Proteins, and 100% coverage of the annotated genomic feature by RNAseq alignments, including 16 samples with support for all annotated introns";
NC_043003.1	Gnomon	exon	92752593	92752685	.	-	.	gene_id "LOC115213925"; db_xref "GeneID:115213925"; gbkey "misc_RNA"; gene "LOC115213925"; ID ""; gene_name "LOC115213925"; transcript_id "XR_005000144.1"; product "kinesin-like protein KIF3B, transcript variant X2"; exon_number "16"; model_evidence "Supporting evidence includes similarity to: 17 Proteins, and 100% coverage of the annotated genomic feature by RNAseq alignments, including 16 samples with support for all annotated introns";
NC_043003.1	Gnomon	exon	92753208	92753353	.	-	.	gene_id "LOC115213925"; db_xref "GeneID:115213925"; gbkey "misc_RNA"; gene "LOC115213925"; ID ""; gene_name "LOC115213925"; transcript_id "XR_005000144.1"; product "kinesin-like protein KIF3B, transcript variant X2"; exon_number "15"; model_evidence "Supporting evidence includes similarity to: 17 Proteins, and 100% coverage of the annotated genomic feature by RNAseq alignments, including 16 samples with support for all annotated introns";
NC_043003.1	Gnomon	exon	92753613	92753677	.	-	.	gene_id "LOC115213925"; db_xref "GeneID:115213925"; gbkey "misc_RNA"; gene "LOC115213925"; ID ""; gene_name "LOC115213925"; transcript_id "XR_005000144.1"; product "kinesin-like protein KIF3B, transcript variant X2"; exon_number "14"; model_evidence "Supporting evidence includes similarity to: 17 Proteins, and 100% coverage of the annotated genomic feature by RNAseq alignments, including 16 samples with support for all annotated introns";
NC_043003.1	Gnomon	exon	92755327	92755422	.	-	.	gene_id "LOC115213925"; db_xref "GeneID:115213925"; gbkey "misc_RNA"; gene "LOC115213925"; ID ""; gene_name "LOC115213925"; transcript_id "XR_005000144.1"; product "kinesin-like protein KIF3B, transcript variant X2"; exon_number "13"; model_evidence "Supporting evidence includes similarity to: 17 Proteins, and 100% coverage of the annotated genomic feature by RNAseq alignments, including 16 samples with support for all annotated introns";
NC_043003.1	Gnomon	exon	92756121	92756208	.	-	.	gene_id "LOC115213925"; db_xref "GeneID:115213925"; gbkey "misc_RNA"; gene "LOC115213925"; ID ""; gene_name "LOC115213925"; transcript_id "XR_005000144.1"; product "kinesin-like protein KIF3B, transcript variant X2"; exon_number "12"; model_evidence "Supporting evidence includes similarity to: 17 Proteins, and 100% coverage of the annotated genomic feature by RNAseq alignments, including 16 samples with support for all annotated introns";
NC_043003.1	Gnomon	exon	92758161	92758293	.	-	.	gene_id "LOC115213925"; db_xref "GeneID:115213925"; gbkey "misc_RNA"; gene "LOC115213925"; ID ""; gene_name "LOC115213925"; transcript_id "XR_005000144.1"; product "kinesin-like protein KIF3B, transcript variant X2"; exon_number "11"; model_evidence "Supporting evidence includes similarity to: 17 Proteins, and 100% coverage of the annotated genomic feature by RNAseq alignments, including 16 samples with support for all annotated introns";
NC_043003.1	Gnomon	exon	92759121	92759213	.	-	.	gene_id "LOC115213925"; db_xref "GeneID:115213925"; gbkey "misc_RNA"; gene "LOC115213925"; ID ""; gene_name "LOC115213925"; transcript_id "XR_005000144.1"; product "kinesin-like protein KIF3B, transcript variant X2"; exon_number "10"; model_evidence "Supporting evidence includes similarity to: 17 Proteins, and 100% coverage of the annotated genomic feature by RNAseq alignments, including 16 samples with support for all annotated introns";
NC_043003.1	Gnomon	exon	92761003	92761072	.	-	.	gene_id "LOC115213925"; db_xref "GeneID:115213925"; gbkey "misc_RNA"; gene "LOC115213925"; ID ""; gene_name "LOC115213925"; transcript_id "XR_005000144.1"; product "kinesin-like protein KIF3B, transcript variant X2"; exon_number "9"; model_evidence "Supporting evidence includes similarity to: 17 Proteins, and 100% coverage of the annotated genomic feature by RNAseq alignments, including 16 samples with support for all annotated introns";
NC_043003.1	Gnomon	exon	92764284	92764363	.	-	.	gene_id "LOC115213925"; db_xref "GeneID:115213925"; gbkey "misc_RNA"; gene "LOC115213925"; ID ""; gene_name "LOC115213925"; transcript_id "XR_005000144.1"; product "kinesin-like protein KIF3B, transcript variant X2"; exon_number "8"; model_evidence "Supporting evidence includes similarity to: 17 Proteins, and 100% coverage of the annotated genomic feature by RNAseq alignments, including 16 samples with support for all annotated introns";
NC_043003.1	Gnomon	exon	92770554	92770637	.	-	.	gene_id "LOC115213925"; db_xref "GeneID:115213925"; gbkey "misc_RNA"; gene "LOC115213925"; ID ""; gene_name "LOC115213925"; transcript_id "XR_005000144.1"; product "kinesin-like protein KIF3B, transcript variant X2"; exon_number "7"; model_evidence "Supporting evidence includes similarity to: 17 Proteins, and 100% coverage of the annotated genomic feature by RNAseq alignments, including 16 samples with support for all annotated introns";
NC_043003.1	Gnomon	exon	92772750	92772874	.	-	.	gene_id "LOC115213925"; db_xref "GeneID:115213925"; gbkey "misc_RNA"; gene "LOC115213925"; ID ""; gene_name "LOC115213925"; transcript_id "XR_005000144.1"; product "kinesin-like protein KIF3B, transcript variant X2"; exon_number "6"; model_evidence "Supporting evidence includes similarity to: 17 Proteins, and 100% coverage of the annotated genomic feature by RNAseq alignments, including 16 samples with support for all annotated introns";
NC_043003.1	Gnomon	exon	92774811	92774935	.	-	.	gene_id "LOC115213925"; db_xref "GeneID:115213925"; gbkey "misc_RNA"; gene "LOC115213925"; ID ""; gene_name "LOC115213925"; transcript_id "XR_005000144.1"; product "kinesin-like protein KIF3B, transcript variant X2"; exon_number "5"; model_evidence "Supporting evidence includes similarity to: 17 Proteins, and 100% coverage of the annotated genomic feature by RNAseq alignments, including 16 samples with support for all annotated introns";
NC_043003.1	Gnomon	exon	92776630	92776737	.	-	.	gene_id "LOC115213925"; db_xref "GeneID:115213925"; gbkey "misc_RNA"; gene "LOC115213925"; ID ""; gene_name "LOC115213925"; transcript_id "XR_005000144.1"; product "kinesin-like protein KIF3B, transcript variant X2"; exon_number "4"; model_evidence "Supporting evidence includes similarity to: 17 Proteins, and 100% coverage of the annotated genomic feature by RNAseq alignments, including 16 samples with support for all annotated introns";
NC_043003.1	Gnomon	exon	92794848	92794927	.	-	.	gene_id "LOC115213925"; db_xref "GeneID:115213925"; gbkey "misc_RNA"; gene "LOC115213925"; ID ""; gene_name "LOC115213925"; transcript_id "XR_005000144.1"; product "kinesin-like protein KIF3B, transcript variant X2"; exon_number "3"; model_evidence "Supporting evidence includes similarity to: 17 Proteins, and 100% coverage of the annotated genomic feature by RNAseq alignments, including 16 samples with support for all annotated introns";
NC_043003.1	Gnomon	exon	92800127	92800196	.	-	.	gene_id "LOC115213925"; db_xref "GeneID:115213925"; gbkey "misc_RNA"; gene "LOC115213925"; ID ""; gene_name "LOC115213925"; transcript_id "XR_005000144.1"; product "kinesin-like protein KIF3B, transcript variant X2"; exon_number "2"; model_evidence "Supporting evidence includes similarity to: 17 Proteins, and 100% coverage of the annotated genomic feature by RNAseq alignments, including 16 samples with support for all annotated introns";
NC_043003.1	Gnomon	exon	92809361	92809580	.	-	.	gene_id "LOC115213925"; db_xref "GeneID:115213925"; gbkey "misc_RNA"; gene "LOC115213925"; ID ""; gene_name "LOC115213925"; transcript_id "XR_005000144.1"; product "kinesin-like protein KIF3B, transcript variant X2"; exon_number "1"; model_evidence "Supporting evidence includes similarity to: 17 Proteins, and 100% coverage of the annotated genomic feature by RNAseq alignments, including 16 samples with support for all annotated introns";
NC_043003.1	Gnomon	gene	66548503	66608766	.	-	.	gene_id "LOC115213926"; db_xref "GeneID:115213926"; gbkey "Gene"; gene "LOC115213926"; gene_biotype "protein_coding"; ID ""; gene_name "LOC115213926";
NC_043003.1	Gnomon~FLAMseq~Covext	transcript	66548503	66608766	.	-	.	gene_id "LOC115213926"; ID "XM_029782921.2"; gene_name "LOC115213926"; transcript_id "Covext~FLAMseq_ext~XM_029782921.2"; three_prime_ext "2737";
NC_043003.1	Covext	exon	66551291	66552145	.	-	.	gene_id "LOC115213926"; db_xref "GeneID:115213926"; gbkey "mRNA"; gene "LOC115213926"; ID ""; gene_name "LOC115213926"; transcript_id "Covext~FLAMseq_ext~XM_029782921.2"; product "putative uncharacterized protein DDB_G0274535, transcript variant X1"; exon_number "2"; model_evidence "Supporting evidence includes similarity to: 33 Proteins, and 100% coverage of the annotated genomic feature by RNAseq alignments, including 32 samples with support for all annotated introns";
NC_043003.1	Covext	exon	66606355	66608766	.	-	.	gene_id "LOC115213926"; db_xref "GeneID:115213926"; gbkey "mRNA"; gene "LOC115213926"; ID ""; gene_name "LOC115213926"; transcript_id "Covext~FLAMseq_ext~XM_029782921.2"; product "putative uncharacterized protein DDB_G0274535, transcript variant X1"; exon_number "1"; model_evidence "Supporting evidence includes similarity to: 33 Proteins, and 100% coverage of the annotated genomic feature by RNAseq alignments, including 32 samples with support for all annotated introns";
NC_043003.1	Covext	exon	66548554	66552145	.	-	.	gene_id "LOC115213926"; db_xref "GeneID:115213926"; gbkey "mRNA"; gene "LOC115213926"; ID ""; gene_name "LOC115213926"; transcript_id "Covext~FLAMseq_ext~XM_029782921.2"; product "putative uncharacterized protein DDB_G0274535"; exon_number "2"; model_evidence "Supporting evidence includes similarity to: 33 Proteins, and 100% coverage of the annotated genomic feature by RNAseq alignments"; three_prime_ext "2737";
NC_043003.1	Covext	exon	66548503	66552145	.	-	.	gene_id "LOC115213926"; db_xref "GeneID:115213926"; gbkey "mRNA"; gene "LOC115213926"; ID ""; gene_name "LOC115213926"; transcript_id "Covext~FLAMseq_ext~XM_029782921.2"; product "putative uncharacterized protein DDB_G0274535"; exon_number "2"; model_evidence "Supporting evidence includes similarity to: 33 Proteins, and 100% coverage of the annotated genomic feature by RNAseq alignments"; three_prime_ext "51";
NC_043003.1	Gnomon~FLAMseq	transcript	66548554	66608766	.	-	.	gene_id "LOC115213926"; ID "XM_029782921.2"; gene_name "LOC115213926"; transcript_id "FLAMseq_ext~XM_029782921.2"; three_prime_ext "2737";
NC_043003.1	Gnomon~FLAMseq	exon	66551291	66552145	.	-	.	gene_id "LOC115213926"; db_xref "GeneID:115213926"; gbkey "mRNA"; gene "LOC115213926"; ID ""; gene_name "LOC115213926"; transcript_id "FLAMseq_ext~XM_029782921.2"; product "putative uncharacterized protein DDB_G0274535, transcript variant X1"; exon_number "2"; model_evidence "Supporting evidence includes similarity to: 33 Proteins, and 100% coverage of the annotated genomic feature by RNAseq alignments, including 32 samples with support for all annotated introns";
NC_043003.1	Gnomon~FLAMseq	exon	66606355	66608766	.	-	.	gene_id "LOC115213926"; db_xref "GeneID:115213926"; gbkey "mRNA"; gene "LOC115213926"; ID ""; gene_name "LOC115213926"; transcript_id "FLAMseq_ext~XM_029782921.2"; product "putative uncharacterized protein DDB_G0274535, transcript variant X1"; exon_number "1"; model_evidence "Supporting evidence includes similarity to: 33 Proteins, and 100% coverage of the annotated genomic feature by RNAseq alignments, including 32 samples with support for all annotated introns";
NC_043003.1	Gnomon~FLAMseq	exon	66548554	66552145	.	-	.	gene_id "LOC115213926"; db_xref "GeneID:115213926"; gbkey "mRNA"; gene "LOC115213926"; ID ""; gene_name "LOC115213926"; transcript_id "FLAMseq_ext~XM_029782921.2"; product "putative uncharacterized protein DDB_G0274535"; exon_number "2"; model_evidence "Supporting evidence includes similarity to: 33 Proteins, and 100% coverage of the annotated genomic feature by RNAseq alignments"; three_prime_ext "2737";
NC_043003.1	Gnomon	transcript	66551291	66608766	.	-	.	gene_id "LOC115213926"; ID "XM_029782921.2"; gene_name "LOC115213926"; transcript_id "XM_029782921.2";
NC_043003.1	Gnomon	CDS	66551530	66552145	.	-	1	gene_id "LOC115213926"; db_xref "GeneID:115213926"; gbkey "CDS"; gene "LOC115213926"; ID ""; gene_name "LOC115213926"; transcript_id "XM_029782921.2"; product "putative uncharacterized protein DDB_G0274535 isoform X1"; protein_id "XP_029638781.2"; exon_number "2";
NC_043003.1	Gnomon	CDS	66606355	66607496	.	-	0	gene_id "LOC115213926"; db_xref "GeneID:115213926"; gbkey "CDS"; gene "LOC115213926"; ID ""; gene_name "LOC115213926"; transcript_id "XM_029782921.2"; product "putative uncharacterized protein DDB_G0274535 isoform X1"; protein_id "XP_029638781.2"; exon_number "1";
NC_043003.1	Gnomon	exon	66551291	66552145	.	-	.	gene_id "LOC115213926"; db_xref "GeneID:115213926"; gbkey "mRNA"; gene "LOC115213926"; ID ""; gene_name "LOC115213926"; transcript_id "XM_029782921.2"; product "putative uncharacterized protein DDB_G0274535, transcript variant X1"; exon_number "2"; model_evidence "Supporting evidence includes similarity to: 33 Proteins, and 100% coverage of the annotated genomic feature by RNAseq alignments, including 32 samples with support for all annotated introns";
NC_043003.1	Gnomon	exon	66606355	66608766	.	-	.	gene_id "LOC115213926"; db_xref "GeneID:115213926"; gbkey "mRNA"; gene "LOC115213926"; ID ""; gene_name "LOC115213926"; transcript_id "XM_029782921.2"; product "putative uncharacterized protein DDB_G0274535, transcript variant X1"; exon_number "1"; model_evidence "Supporting evidence includes similarity to: 33 Proteins, and 100% coverage of the annotated genomic feature by RNAseq alignments, including 32 samples with support for all annotated introns";
NC_043003.1	Gnomon	start_codon	66607494	66607496	.	-	0	gene_id "LOC115213926"; db_xref "GeneID:115213926"; gbkey "CDS"; gene "LOC115213926"; ID ""; gene_name "LOC115213926"; transcript_id "XM_029782921.2"; product "putative uncharacterized protein DDB_G0274535 isoform X1"; protein_id "XP_029638781.2"; exon_number "1";
NC_043003.1	Gnomon	stop_codon	66551527	66551529	.	-	0	gene_id "LOC115213926"; db_xref "GeneID:115213926"; gbkey "CDS"; gene "LOC115213926"; ID ""; gene_name "LOC115213926"; transcript_id "XM_029782921.2"; product "putative uncharacterized protein DDB_G0274535 isoform X1"; protein_id "XP_029638781.2"; exon_number "2";
NC_043003.1	Gnomon	transcript	66551291	66608766	.	-	.	gene_id "LOC115213926"; ID "XM_036504815.1"; gene_name "LOC115213926"; transcript_id "XM_036504815.1";
NC_043003.1	Gnomon	CDS	66551530	66552145	.	-	1	gene_id "LOC115213926"; db_xref "GeneID:115213926"; gbkey "CDS"; gene "LOC115213926"; ID ""; gene_name "LOC115213926"; transcript_id "XM_036504815.1"; product "putative uncharacterized protein DDB_G0274535 isoform X2"; protein_id "XP_036360708.1"; exon_number "3";
NC_043003.1	Gnomon	CDS	66606355	66606896	.	-	0	gene_id "LOC115213926"; db_xref "GeneID:115213926"; gbkey "CDS"; gene "LOC115213926"; ID ""; gene_name "LOC115213926"; transcript_id "XM_036504815.1"; product "putative uncharacterized protein DDB_G0274535 isoform X2"; protein_id "XP_036360708.1"; exon_number "2";
NC_043003.1	Gnomon	CDS	66606978	66607496	.	-	0	gene_id "LOC115213926"; db_xref "GeneID:115213926"; gbkey "CDS"; gene "LOC115213926"; ID ""; gene_name "LOC115213926"; transcript_id "XM_036504815.1"; product "putative uncharacterized protein DDB_G0274535 isoform X2"; protein_id "XP_036360708.1"; exon_number "1";
NC_043003.1	Gnomon	exon	66551291	66552145	.	-	.	gene_id "LOC115213926"; db_xref "GeneID:115213926"; gbkey "mRNA"; gene "LOC115213926"; ID ""; gene_name "LOC115213926"; transcript_id "XM_036504815.1"; product "putative uncharacterized protein DDB_G0274535, transcript variant X2"; exon_number "3"; model_evidence "Supporting evidence includes similarity to: 33 Proteins, and 100% coverage of the annotated genomic feature by RNAseq alignments, including 14 samples with support for all annotated introns";
NC_043003.1	Gnomon	exon	66606355	66606896	.	-	.	gene_id "LOC115213926"; db_xref "GeneID:115213926"; gbkey "mRNA"; gene "LOC115213926"; ID ""; gene_name "LOC115213926"; transcript_id "XM_036504815.1"; product "putative uncharacterized protein DDB_G0274535, transcript variant X2"; exon_number "2"; model_evidence "Supporting evidence includes similarity to: 33 Proteins, and 100% coverage of the annotated genomic feature by RNAseq alignments, including 14 samples with support for all annotated introns";
NC_043003.1	Gnomon	exon	66606978	66608766	.	-	.	gene_id "LOC115213926"; db_xref "GeneID:115213926"; gbkey "mRNA"; gene "LOC115213926"; ID ""; gene_name "LOC115213926"; transcript_id "XM_036504815.1"; product "putative uncharacterized protein DDB_G0274535, transcript variant X2"; exon_number "1"; model_evidence "Supporting evidence includes similarity to: 33 Proteins, and 100% coverage of the annotated genomic feature by RNAseq alignments, including 14 samples with support for all annotated introns";
NC_043003.1	Gnomon	start_codon	66607494	66607496	.	-	0	gene_id "LOC115213926"; db_xref "GeneID:115213926"; gbkey "CDS"; gene "LOC115213926"; ID ""; gene_name "LOC115213926"; transcript_id "XM_036504815.1"; product "putative uncharacterized protein DDB_G0274535 isoform X2"; protein_id "XP_036360708.1"; exon_number "1";
NC_043003.1	Gnomon	stop_codon	66551527	66551529	.	-	0	gene_id "LOC115213926"; db_xref "GeneID:115213926"; gbkey "CDS"; gene "LOC115213926"; ID ""; gene_name "LOC115213926"; transcript_id "XM_036504815.1"; product "putative uncharacterized protein DDB_G0274535 isoform X2"; protein_id "XP_036360708.1"; exon_number "3";
NC_043003.1	Gnomon	gene	32753942	32797152	.	+	.	gene_id "LOC115213927"; db_xref "GeneID:115213927"; gbkey "Gene"; gene "LOC115213927"; gene_biotype "protein_coding"; ID ""; gene_name "LOC115213927";
NC_043003.1	Gnomon~FLAMseq	transcript	32753942	32797152	.	+	.	gene_id "LOC115213927"; ID "XM_029782922.2"; gene_name "LOC115213927"; transcript_id "FLAMseq_ext~XM_029782922.2"; three_prime_ext "6106";
NC_043003.1	Gnomon~FLAMseq	exon	32753942	32754070	.	+	.	gene_id "LOC115213927"; db_xref "GeneID:115213927"; gbkey "mRNA"; gene "LOC115213927"; ID ""; gene_name "LOC115213927"; transcript_id "FLAMseq_ext~XM_029782922.2"; product "adenosine 3'-phospho 5'-phosphosulfate transporter 2-like, transcript variant X1"; exon_number "1"; model_evidence "Supporting evidence includes similarity to: 15 Proteins, and 100% coverage of the annotated genomic feature by RNAseq alignments, including 35 samples with support for all annotated introns";
NC_043003.1	Gnomon~FLAMseq	exon	32758488	32758965	.	+	.	gene_id "LOC115213927"; db_xref "GeneID:115213927"; gbkey "mRNA"; gene "LOC115213927"; ID ""; gene_name "LOC115213927"; transcript_id "FLAMseq_ext~XM_029782922.2"; product "adenosine 3'-phospho 5'-phosphosulfate transporter 2-like, transcript variant X1"; exon_number "2"; model_evidence "Supporting evidence includes similarity to: 15 Proteins, and 100% coverage of the annotated genomic feature by RNAseq alignments, including 35 samples with support for all annotated introns";
NC_043003.1	Gnomon~FLAMseq	exon	32771342	32771463	.	+	.	gene_id "LOC115213927"; db_xref "GeneID:115213927"; gbkey "mRNA"; gene "LOC115213927"; ID ""; gene_name "LOC115213927"; transcript_id "FLAMseq_ext~XM_029782922.2"; product "adenosine 3'-phospho 5'-phosphosulfate transporter 2-like, transcript variant X1"; exon_number "3"; model_evidence "Supporting evidence includes similarity to: 15 Proteins, and 100% coverage of the annotated genomic feature by RNAseq alignments, including 35 samples with support for all annotated introns";
NC_043003.1	Gnomon~FLAMseq	exon	32775931	32776085	.	+	.	gene_id "LOC115213927"; db_xref "GeneID:115213927"; gbkey "mRNA"; gene "LOC115213927"; ID ""; gene_name "LOC115213927"; transcript_id "FLAMseq_ext~XM_029782922.2"; product "adenosine 3'-phospho 5'-phosphosulfate transporter 2-like, transcript variant X1"; exon_number "4"; model_evidence "Supporting evidence includes similarity to: 15 Proteins, and 100% coverage of the annotated genomic feature by RNAseq alignments, including 35 samples with support for all annotated introns";
NC_043003.1	Gnomon~FLAMseq	exon	32777801	32777908	.	+	.	gene_id "LOC115213927"; db_xref "GeneID:115213927"; gbkey "mRNA"; gene "LOC115213927"; ID ""; gene_name "LOC115213927"; transcript_id "FLAMseq_ext~XM_029782922.2"; product "adenosine 3'-phospho 5'-phosphosulfate transporter 2-like, transcript variant X1"; exon_number "5"; model_evidence "Supporting evidence includes similarity to: 15 Proteins, and 100% coverage of the annotated genomic feature by RNAseq alignments, including 35 samples with support for all annotated introns";
NC_043003.1	Gnomon~FLAMseq	exon	32779389	32779486	.	+	.	gene_id "LOC115213927"; db_xref "GeneID:115213927"; gbkey "mRNA"; gene "LOC115213927"; ID ""; gene_name "LOC115213927"; transcript_id "FLAMseq_ext~XM_029782922.2"; product "adenosine 3'-phospho 5'-phosphosulfate transporter 2-like, transcript variant X1"; exon_number "6"; model_evidence "Supporting evidence includes similarity to: 15 Proteins, and 100% coverage of the annotated genomic feature by RNAseq alignments, including 35 samples with support for all annotated introns";
NC_043003.1	Gnomon~FLAMseq	exon	32781061	32781153	.	+	.	gene_id "LOC115213927"; db_xref "GeneID:115213927"; gbkey "mRNA"; gene "LOC115213927"; ID ""; gene_name "LOC115213927"; transcript_id "FLAMseq_ext~XM_029782922.2"; product "adenosine 3'-phospho 5'-phosphosulfate transporter 2-like, transcript variant X1"; exon_number "7"; model_evidence "Supporting evidence includes similarity to: 15 Proteins, and 100% coverage of the annotated genomic feature by RNAseq alignments, including 35 samples with support for all annotated introns";
NC_043003.1	Gnomon~FLAMseq	exon	32783082	32783193	.	+	.	gene_id "LOC115213927"; db_xref "GeneID:115213927"; gbkey "mRNA"; gene "LOC115213927"; ID ""; gene_name "LOC115213927"; transcript_id "FLAMseq_ext~XM_029782922.2"; product "adenosine 3'-phospho 5'-phosphosulfate transporter 2-like, transcript variant X1"; exon_number "8"; model_evidence "Supporting evidence includes similarity to: 15 Proteins, and 100% coverage of the annotated genomic feature by RNAseq alignments, including 35 samples with support for all annotated introns";
NC_043003.1	Gnomon~FLAMseq	exon	32784717	32784786	.	+	.	gene_id "LOC115213927"; db_xref "GeneID:115213927"; gbkey "mRNA"; gene "LOC115213927"; ID ""; gene_name "LOC115213927"; transcript_id "FLAMseq_ext~XM_029782922.2"; product "adenosine 3'-phospho 5'-phosphosulfate transporter 2-like, transcript variant X1"; exon_number "9"; model_evidence "Supporting evidence includes similarity to: 15 Proteins, and 100% coverage of the annotated genomic feature by RNAseq alignments, including 35 samples with support for all annotated introns";
NC_043003.1	Gnomon~FLAMseq	exon	32788862	32791046	.	+	.	gene_id "LOC115213927"; db_xref "GeneID:115213927"; gbkey "mRNA"; gene "LOC115213927"; ID ""; gene_name "LOC115213927"; transcript_id "FLAMseq_ext~XM_029782922.2"; product "adenosine 3'-phospho 5'-phosphosulfate transporter 2-like, transcript variant X1"; exon_number "10"; model_evidence "Supporting evidence includes similarity to: 15 Proteins, and 100% coverage of the annotated genomic feature by RNAseq alignments, including 35 samples with support for all annotated introns";
NC_043003.1	Gnomon~FLAMseq	exon	32788862	32797152	.	+	.	gene_id "LOC115213927"; db_xref "GeneID:115213927"; gbkey "mRNA"; gene "LOC115213927"; ID ""; gene_name "LOC115213927"; transcript_id "FLAMseq_ext~XM_029782922.2"; product "adenosine 3'-phospho 5'-phosphosulfate transporter 2-like"; exon_number "10"; model_evidence "Supporting evidence includes similarity to: 15 Proteins, and 100% coverage of the annotated genomic feature by RNAseq alignments"; three_prime_ext "6106";
NC_043003.1	Gnomon	transcript	32753942	32791046	.	+	.	gene_id "LOC115213927"; ID "XM_029782922.2"; gene_name "LOC115213927"; transcript_id "XM_029782922.2";
NC_043003.1	Gnomon	CDS	32758513	32758965	.	+	0	gene_id "LOC115213927"; db_xref "GeneID:115213927"; gbkey "CDS"; gene "LOC115213927"; ID ""; gene_name "LOC115213927"; transcript_id "XM_029782922.2"; product "adenosine 3'-phospho 5'-phosphosulfate transporter 2-like"; protein_id "XP_029638782.1"; exon_number "2";
NC_043003.1	Gnomon	CDS	32771342	32771463	.	+	0	gene_id "LOC115213927"; db_xref "GeneID:115213927"; gbkey "CDS"; gene "LOC115213927"; ID ""; gene_name "LOC115213927"; transcript_id "XM_029782922.2"; product "adenosine 3'-phospho 5'-phosphosulfate transporter 2-like"; protein_id "XP_029638782.1"; exon_number "3";
NC_043003.1	Gnomon	CDS	32775931	32776085	.	+	1	gene_id "LOC115213927"; db_xref "GeneID:115213927"; gbkey "CDS"; gene "LOC115213927"; ID ""; gene_name "LOC115213927"; transcript_id "XM_029782922.2"; product "adenosine 3'-phospho 5'-phosphosulfate transporter 2-like"; protein_id "XP_029638782.1"; exon_number "4";
NC_043003.1	Gnomon	CDS	32777801	32777908	.	+	2	gene_id "LOC115213927"; db_xref "GeneID:115213927"; gbkey "CDS"; gene "LOC115213927"; ID ""; gene_name "LOC115213927"; transcript_id "XM_029782922.2"; product "adenosine 3'-phospho 5'-phosphosulfate transporter 2-like"; protein_id "XP_029638782.1"; exon_number "5";
NC_043003.1	Gnomon	CDS	32779389	32779486	.	+	2	gene_id "LOC115213927"; db_xref "GeneID:115213927"; gbkey "CDS"; gene "LOC115213927"; ID ""; gene_name "LOC115213927"; transcript_id "XM_029782922.2"; product "adenosine 3'-phospho 5'-phosphosulfate transporter 2-like"; protein_id "XP_029638782.1"; exon_number "6";
NC_043003.1	Gnomon	CDS	32781061	32781153	.	+	0	gene_id "LOC115213927"; db_xref "GeneID:115213927"; gbkey "CDS"; gene "LOC115213927"; ID ""; gene_name "LOC115213927"; transcript_id "XM_029782922.2"; product "adenosine 3'-phospho 5'-phosphosulfate transporter 2-like"; protein_id "XP_029638782.1"; exon_number "7";
NC_043003.1	Gnomon	CDS	32783082	32783193	.	+	0	gene_id "LOC115213927"; db_xref "GeneID:115213927"; gbkey "CDS"; gene "LOC115213927"; ID ""; gene_name "LOC115213927"; transcript_id "XM_029782922.2"; product "adenosine 3'-phospho 5'-phosphosulfate transporter 2-like"; protein_id "XP_029638782.1"; exon_number "8";
NC_043003.1	Gnomon	CDS	32784717	32784786	.	+	2	gene_id "LOC115213927"; db_xref "GeneID:115213927"; gbkey "CDS"; gene "LOC115213927"; ID ""; gene_name "LOC115213927"; transcript_id "XM_029782922.2"; product "adenosine 3'-phospho 5'-phosphosulfate transporter 2-like"; protein_id "XP_029638782.1"; exon_number "9";
NC_043003.1	Gnomon	CDS	32788862	32789012	.	+	1	gene_id "LOC115213927"; db_xref "GeneID:115213927"; gbkey "CDS"; gene "LOC115213927"; ID ""; gene_name "LOC115213927"; transcript_id "XM_029782922.2"; product "adenosine 3'-phospho 5'-phosphosulfate transporter 2-like"; protein_id "XP_029638782.1"; exon_number "10";
NC_043003.1	Gnomon	exon	32753942	32754070	.	+	.	gene_id "LOC115213927"; db_xref "GeneID:115213927"; gbkey "mRNA"; gene "LOC115213927"; ID ""; gene_name "LOC115213927"; transcript_id "XM_029782922.2"; product "adenosine 3'-phospho 5'-phosphosulfate transporter 2-like, transcript variant X1"; exon_number "1"; model_evidence "Supporting evidence includes similarity to: 15 Proteins, and 100% coverage of the annotated genomic feature by RNAseq alignments, including 35 samples with support for all annotated introns";
NC_043003.1	Gnomon	exon	32758488	32758965	.	+	.	gene_id "LOC115213927"; db_xref "GeneID:115213927"; gbkey "mRNA"; gene "LOC115213927"; ID ""; gene_name "LOC115213927"; transcript_id "XM_029782922.2"; product "adenosine 3'-phospho 5'-phosphosulfate transporter 2-like, transcript variant X1"; exon_number "2"; model_evidence "Supporting evidence includes similarity to: 15 Proteins, and 100% coverage of the annotated genomic feature by RNAseq alignments, including 35 samples with support for all annotated introns";
NC_043003.1	Gnomon	exon	32771342	32771463	.	+	.	gene_id "LOC115213927"; db_xref "GeneID:115213927"; gbkey "mRNA"; gene "LOC115213927"; ID ""; gene_name "LOC115213927"; transcript_id "XM_029782922.2"; product "adenosine 3'-phospho 5'-phosphosulfate transporter 2-like, transcript variant X1"; exon_number "3"; model_evidence "Supporting evidence includes similarity to: 15 Proteins, and 100% coverage of the annotated genomic feature by RNAseq alignments, including 35 samples with support for all annotated introns";
NC_043003.1	Gnomon	exon	32775931	32776085	.	+	.	gene_id "LOC115213927"; db_xref "GeneID:115213927"; gbkey "mRNA"; gene "LOC115213927"; ID ""; gene_name "LOC115213927"; transcript_id "XM_029782922.2"; product "adenosine 3'-phospho 5'-phosphosulfate transporter 2-like, transcript variant X1"; exon_number "4"; model_evidence "Supporting evidence includes similarity to: 15 Proteins, and 100% coverage of the annotated genomic feature by RNAseq alignments, including 35 samples with support for all annotated introns";
NC_043003.1	Gnomon	exon	32777801	32777908	.	+	.	gene_id "LOC115213927"; db_xref "GeneID:115213927"; gbkey "mRNA"; gene "LOC115213927"; ID ""; gene_name "LOC115213927"; transcript_id "XM_029782922.2"; product "adenosine 3'-phospho 5'-phosphosulfate transporter 2-like, transcript variant X1"; exon_number "5"; model_evidence "Supporting evidence includes similarity to: 15 Proteins, and 100% coverage of the annotated genomic feature by RNAseq alignments, including 35 samples with support for all annotated introns";
NC_043003.1	Gnomon	exon	32779389	32779486	.	+	.	gene_id "LOC115213927"; db_xref "GeneID:115213927"; gbkey "mRNA"; gene "LOC115213927"; ID ""; gene_name "LOC115213927"; transcript_id "XM_029782922.2"; product "adenosine 3'-phospho 5'-phosphosulfate transporter 2-like, transcript variant X1"; exon_number "6"; model_evidence "Supporting evidence includes similarity to: 15 Proteins, and 100% coverage of the annotated genomic feature by RNAseq alignments, including 35 samples with support for all annotated introns";
NC_043003.1	Gnomon	exon	32781061	32781153	.	+	.	gene_id "LOC115213927"; db_xref "GeneID:115213927"; gbkey "mRNA"; gene "LOC115213927"; ID ""; gene_name "LOC115213927"; transcript_id "XM_029782922.2"; product "adenosine 3'-phospho 5'-phosphosulfate transporter 2-like, transcript variant X1"; exon_number "7"; model_evidence "Supporting evidence includes similarity to: 15 Proteins, and 100% coverage of the annotated genomic feature by RNAseq alignments, including 35 samples with support for all annotated introns";
NC_043003.1	Gnomon	exon	32783082	32783193	.	+	.	gene_id "LOC115213927"; db_xref "GeneID:115213927"; gbkey "mRNA"; gene "LOC115213927"; ID ""; gene_name "LOC115213927"; transcript_id "XM_029782922.2"; product "adenosine 3'-phospho 5'-phosphosulfate transporter 2-like, transcript variant X1"; exon_number "8"; model_evidence "Supporting evidence includes similarity to: 15 Proteins, and 100% coverage of the annotated genomic feature by RNAseq alignments, including 35 samples with support for all annotated introns";
NC_043003.1	Gnomon	exon	32784717	32784786	.	+	.	gene_id "LOC115213927"; db_xref "GeneID:115213927"; gbkey "mRNA"; gene "LOC115213927"; ID ""; gene_name "LOC115213927"; transcript_id "XM_029782922.2"; product "adenosine 3'-phospho 5'-phosphosulfate transporter 2-like, transcript variant X1"; exon_number "9"; model_evidence "Supporting evidence includes similarity to: 15 Proteins, and 100% coverage of the annotated genomic feature by RNAseq alignments, including 35 samples with support for all annotated introns";
NC_043003.1	Gnomon	exon	32788862	32791046	.	+	.	gene_id "LOC115213927"; db_xref "GeneID:115213927"; gbkey "mRNA"; gene "LOC115213927"; ID ""; gene_name "LOC115213927"; transcript_id "XM_029782922.2"; product "adenosine 3'-phospho 5'-phosphosulfate transporter 2-like, transcript variant X1"; exon_number "10"; model_evidence "Supporting evidence includes similarity to: 15 Proteins, and 100% coverage of the annotated genomic feature by RNAseq alignments, including 35 samples with support for all annotated introns";
NC_043003.1	Gnomon	start_codon	32758513	32758515	.	+	0	gene_id "LOC115213927"; db_xref "GeneID:115213927"; gbkey "CDS"; gene "LOC115213927"; ID ""; gene_name "LOC115213927"; transcript_id "XM_029782922.2"; product "adenosine 3'-phospho 5'-phosphosulfate transporter 2-like"; protein_id "XP_029638782.1"; exon_number "2";
NC_043003.1	Gnomon	stop_codon	32789013	32789015	.	+	0	gene_id "LOC115213927"; db_xref "GeneID:115213927"; gbkey "CDS"; gene "LOC115213927"; ID ""; gene_name "LOC115213927"; transcript_id "XM_029782922.2"; product "adenosine 3'-phospho 5'-phosphosulfate transporter 2-like"; protein_id "XP_029638782.1"; exon_number "10";
NC_043003.1	Gnomon	transcript	32755602	32791046	.	+	.	gene_id "LOC115213927"; ID "XM_036504696.1"; gene_name "LOC115213927"; transcript_id "XM_036504696.1";
NC_043003.1	Gnomon	CDS	32758513	32758965	.	+	0	gene_id "LOC115213927"; db_xref "GeneID:115213927"; gbkey "CDS"; gene "LOC115213927"; ID ""; gene_name "LOC115213927"; transcript_id "XM_036504696.1"; product "adenosine 3'-phospho 5'-phosphosulfate transporter 2-like"; protein_id "XP_036360589.1"; exon_number "2";
NC_043003.1	Gnomon	CDS	32771342	32771463	.	+	0	gene_id "LOC115213927"; db_xref "GeneID:115213927"; gbkey "CDS"; gene "LOC115213927"; ID ""; gene_name "LOC115213927"; transcript_id "XM_036504696.1"; product "adenosine 3'-phospho 5'-phosphosulfate transporter 2-like"; protein_id "XP_036360589.1"; exon_number "3";
NC_043003.1	Gnomon	CDS	32775931	32776085	.	+	1	gene_id "LOC115213927"; db_xref "GeneID:115213927"; gbkey "CDS"; gene "LOC115213927"; ID ""; gene_name "LOC115213927"; transcript_id "XM_036504696.1"; product "adenosine 3'-phospho 5'-phosphosulfate transporter 2-like"; protein_id "XP_036360589.1"; exon_number "4";
NC_043003.1	Gnomon	CDS	32777801	32777908	.	+	2	gene_id "LOC115213927"; db_xref "GeneID:115213927"; gbkey "CDS"; gene "LOC115213927"; ID ""; gene_name "LOC115213927"; transcript_id "XM_036504696.1"; product "adenosine 3'-phospho 5'-phosphosulfate transporter 2-like"; protein_id "XP_036360589.1"; exon_number "5";
NC_043003.1	Gnomon	CDS	32779389	32779486	.	+	2	gene_id "LOC115213927"; db_xref "GeneID:115213927"; gbkey "CDS"; gene "LOC115213927"; ID ""; gene_name "LOC115213927"; transcript_id "XM_036504696.1"; product "adenosine 3'-phospho 5'-phosphosulfate transporter 2-like"; protein_id "XP_036360589.1"; exon_number "6";
NC_043003.1	Gnomon	CDS	32781061	32781153	.	+	0	gene_id "LOC115213927"; db_xref "GeneID:115213927"; gbkey "CDS"; gene "LOC115213927"; ID ""; gene_name "LOC115213927"; transcript_id "XM_036504696.1"; product "adenosine 3'-phospho 5'-phosphosulfate transporter 2-like"; protein_id "XP_036360589.1"; exon_number "7";
NC_043003.1	Gnomon	CDS	32783082	32783193	.	+	0	gene_id "LOC115213927"; db_xref "GeneID:115213927"; gbkey "CDS"; gene "LOC115213927"; ID ""; gene_name "LOC115213927"; transcript_id "XM_036504696.1"; product "adenosine 3'-phospho 5'-phosphosulfate transporter 2-like"; protein_id "XP_036360589.1"; exon_number "8";
NC_043003.1	Gnomon	CDS	32784717	32784786	.	+	2	gene_id "LOC115213927"; db_xref "GeneID:115213927"; gbkey "CDS"; gene "LOC115213927"; ID ""; gene_name "LOC115213927"; transcript_id "XM_036504696.1"; product "adenosine 3'-phospho 5'-phosphosulfate transporter 2-like"; protein_id "XP_036360589.1"; exon_number "9";
NC_043003.1	Gnomon	CDS	32788862	32789012	.	+	1	gene_id "LOC115213927"; db_xref "GeneID:115213927"; gbkey "CDS"; gene "LOC115213927"; ID ""; gene_name "LOC115213927"; transcript_id "XM_036504696.1"; product "adenosine 3'-phospho 5'-phosphosulfate transporter 2-like"; protein_id "XP_036360589.1"; exon_number "10";
NC_043003.1	Gnomon	exon	32755602	32755855	.	+	.	gene_id "LOC115213927"; db_xref "GeneID:115213927"; gbkey "mRNA"; gene "LOC115213927"; ID ""; gene_name "LOC115213927"; transcript_id "XM_036504696.1"; product "adenosine 3'-phospho 5'-phosphosulfate transporter 2-like, transcript variant X2"; exon_number "1"; model_evidence "Supporting evidence includes similarity to: 15 Proteins, and 100% coverage of the annotated genomic feature by RNAseq alignments, including 10 samples with support for all annotated introns";
NC_043003.1	Gnomon	exon	32758488	32758965	.	+	.	gene_id "LOC115213927"; db_xref "GeneID:115213927"; gbkey "mRNA"; gene "LOC115213927"; ID ""; gene_name "LOC115213927"; transcript_id "XM_036504696.1"; product "adenosine 3'-phospho 5'-phosphosulfate transporter 2-like, transcript variant X2"; exon_number "2"; model_evidence "Supporting evidence includes similarity to: 15 Proteins, and 100% coverage of the annotated genomic feature by RNAseq alignments, including 10 samples with support for all annotated introns";
NC_043003.1	Gnomon	exon	32771342	32771463	.	+	.	gene_id "LOC115213927"; db_xref "GeneID:115213927"; gbkey "mRNA"; gene "LOC115213927"; ID ""; gene_name "LOC115213927"; transcript_id "XM_036504696.1"; product "adenosine 3'-phospho 5'-phosphosulfate transporter 2-like, transcript variant X2"; exon_number "3"; model_evidence "Supporting evidence includes similarity to: 15 Proteins, and 100% coverage of the annotated genomic feature by RNAseq alignments, including 10 samples with support for all annotated introns";
NC_043003.1	Gnomon	exon	32775931	32776085	.	+	.	gene_id "LOC115213927"; db_xref "GeneID:115213927"; gbkey "mRNA"; gene "LOC115213927"; ID ""; gene_name "LOC115213927"; transcript_id "XM_036504696.1"; product "adenosine 3'-phospho 5'-phosphosulfate transporter 2-like, transcript variant X2"; exon_number "4"; model_evidence "Supporting evidence includes similarity to: 15 Proteins, and 100% coverage of the annotated genomic feature by RNAseq alignments, including 10 samples with support for all annotated introns";
NC_043003.1	Gnomon	exon	32777801	32777908	.	+	.	gene_id "LOC115213927"; db_xref "GeneID:115213927"; gbkey "mRNA"; gene "LOC115213927"; ID ""; gene_name "LOC115213927"; transcript_id "XM_036504696.1"; product "adenosine 3'-phospho 5'-phosphosulfate transporter 2-like, transcript variant X2"; exon_number "5"; model_evidence "Supporting evidence includes similarity to: 15 Proteins, and 100% coverage of the annotated genomic feature by RNAseq alignments, including 10 samples with support for all annotated introns";
NC_043003.1	Gnomon	exon	32779389	32779486	.	+	.	gene_id "LOC115213927"; db_xref "GeneID:115213927"; gbkey "mRNA"; gene "LOC115213927"; ID ""; gene_name "LOC115213927"; transcript_id "XM_036504696.1"; product "adenosine 3'-phospho 5'-phosphosulfate transporter 2-like, transcript variant X2"; exon_number "6"; model_evidence "Supporting evidence includes similarity to: 15 Proteins, and 100% coverage of the annotated genomic feature by RNAseq alignments, including 10 samples with support for all annotated introns";
NC_043003.1	Gnomon	exon	32781061	32781153	.	+	.	gene_id "LOC115213927"; db_xref "GeneID:115213927"; gbkey "mRNA"; gene "LOC115213927"; ID ""; gene_name "LOC115213927"; transcript_id "XM_036504696.1"; product "adenosine 3'-phospho 5'-phosphosulfate transporter 2-like, transcript variant X2"; exon_number "7"; model_evidence "Supporting evidence includes similarity to: 15 Proteins, and 100% coverage of the annotated genomic feature by RNAseq alignments, including 10 samples with support for all annotated introns";
NC_043003.1	Gnomon	exon	32783082	32783193	.	+	.	gene_id "LOC115213927"; db_xref "GeneID:115213927"; gbkey "mRNA"; gene "LOC115213927"; ID ""; gene_name "LOC115213927"; transcript_id "XM_036504696.1"; product "adenosine 3'-phospho 5'-phosphosulfate transporter 2-like, transcript variant X2"; exon_number "8"; model_evidence "Supporting evidence includes similarity to: 15 Proteins, and 100% coverage of the annotated genomic feature by RNAseq alignments, including 10 samples with support for all annotated introns";
NC_043003.1	Gnomon	exon	32784717	32784786	.	+	.	gene_id "LOC115213927"; db_xref "GeneID:115213927"; gbkey "mRNA"; gene "LOC115213927"; ID ""; gene_name "LOC115213927"; transcript_id "XM_036504696.1"; product "adenosine 3'-phospho 5'-phosphosulfate transporter 2-like, transcript variant X2"; exon_number "9"; model_evidence "Supporting evidence includes similarity to: 15 Proteins, and 100% coverage of the annotated genomic feature by RNAseq alignments, including 10 samples with support for all annotated introns";
NC_043003.1	Gnomon	exon	32788862	32791046	.	+	.	gene_id "LOC115213927"; db_xref "GeneID:115213927"; gbkey "mRNA"; gene "LOC115213927"; ID ""; gene_name "LOC115213927"; transcript_id "XM_036504696.1"; product "adenosine 3'-phospho 5'-phosphosulfate transporter 2-like, transcript variant X2"; exon_number "10"; model_evidence "Supporting evidence includes similarity to: 15 Proteins, and 100% coverage of the annotated genomic feature by RNAseq alignments, including 10 samples with support for all annotated introns";
NC_043003.1	Gnomon	start_codon	32758513	32758515	.	+	0	gene_id "LOC115213927"; db_xref "GeneID:115213927"; gbkey "CDS"; gene "LOC115213927"; ID ""; gene_name "LOC115213927"; transcript_id "XM_036504696.1"; product "adenosine 3'-phospho 5'-phosphosulfate transporter 2-like"; protein_id "XP_036360589.1"; exon_number "2";
NC_043003.1	Gnomon	stop_codon	32789013	32789015	.	+	0	gene_id "LOC115213927"; db_xref "GeneID:115213927"; gbkey "CDS"; gene "LOC115213927"; ID ""; gene_name "LOC115213927"; transcript_id "XM_036504696.1"; product "adenosine 3'-phospho 5'-phosphosulfate transporter 2-like"; protein_id "XP_036360589.1"; exon_number "10";
NC_043003.1	Gnomon	transcript	32755494	32791046	.	+	.	gene_id "LOC115213927"; ID "XM_036504697.1"; gene_name "LOC115213927"; transcript_id "XM_036504697.1";
NC_043003.1	Gnomon	CDS	32758513	32758965	.	+	0	gene_id "LOC115213927"; db_xref "GeneID:115213927"; gbkey "CDS"; gene "LOC115213927"; ID ""; gene_name "LOC115213927"; transcript_id "XM_036504697.1"; product "adenosine 3'-phospho 5'-phosphosulfate transporter 2-like"; protein_id "XP_036360590.1"; exon_number "2";
NC_043003.1	Gnomon	CDS	32771342	32771463	.	+	0	gene_id "LOC115213927"; db_xref "GeneID:115213927"; gbkey "CDS"; gene "LOC115213927"; ID ""; gene_name "LOC115213927"; transcript_id "XM_036504697.1"; product "adenosine 3'-phospho 5'-phosphosulfate transporter 2-like"; protein_id "XP_036360590.1"; exon_number "3";
NC_043003.1	Gnomon	CDS	32775931	32776085	.	+	1	gene_id "LOC115213927"; db_xref "GeneID:115213927"; gbkey "CDS"; gene "LOC115213927"; ID ""; gene_name "LOC115213927"; transcript_id "XM_036504697.1"; product "adenosine 3'-phospho 5'-phosphosulfate transporter 2-like"; protein_id "XP_036360590.1"; exon_number "4";
NC_043003.1	Gnomon	CDS	32777801	32777908	.	+	2	gene_id "LOC115213927"; db_xref "GeneID:115213927"; gbkey "CDS"; gene "LOC115213927"; ID ""; gene_name "LOC115213927"; transcript_id "XM_036504697.1"; product "adenosine 3'-phospho 5'-phosphosulfate transporter 2-like"; protein_id "XP_036360590.1"; exon_number "5";
NC_043003.1	Gnomon	CDS	32779389	32779486	.	+	2	gene_id "LOC115213927"; db_xref "GeneID:115213927"; gbkey "CDS"; gene "LOC115213927"; ID ""; gene_name "LOC115213927"; transcript_id "XM_036504697.1"; product "adenosine 3'-phospho 5'-phosphosulfate transporter 2-like"; protein_id "XP_036360590.1"; exon_number "6";
NC_043003.1	Gnomon	CDS	32781061	32781153	.	+	0	gene_id "LOC115213927"; db_xref "GeneID:115213927"; gbkey "CDS"; gene "LOC115213927"; ID ""; gene_name "LOC115213927"; transcript_id "XM_036504697.1"; product "adenosine 3'-phospho 5'-phosphosulfate transporter 2-like"; protein_id "XP_036360590.1"; exon_number "7";
NC_043003.1	Gnomon	CDS	32783082	32783193	.	+	0	gene_id "LOC115213927"; db_xref "GeneID:115213927"; gbkey "CDS"; gene "LOC115213927"; ID ""; gene_name "LOC115213927"; transcript_id "XM_036504697.1"; product "adenosine 3'-phospho 5'-phosphosulfate transporter 2-like"; protein_id "XP_036360590.1"; exon_number "8";
NC_043003.1	Gnomon	CDS	32784717	32784786	.	+	2	gene_id "LOC115213927"; db_xref "GeneID:115213927"; gbkey "CDS"; gene "LOC115213927"; ID ""; gene_name "LOC115213927"; transcript_id "XM_036504697.1"; product "adenosine 3'-phospho 5'-phosphosulfate transporter 2-like"; protein_id "XP_036360590.1"; exon_number "9";
NC_043003.1	Gnomon	CDS	32788862	32789012	.	+	1	gene_id "LOC115213927"; db_xref "GeneID:115213927"; gbkey "CDS"; gene "LOC115213927"; ID ""; gene_name "LOC115213927"; transcript_id "XM_036504697.1"; product "adenosine 3'-phospho 5'-phosphosulfate transporter 2-like"; protein_id "XP_036360590.1"; exon_number "10";
NC_043003.1	Gnomon	exon	32755494	32755514	.	+	.	gene_id "LOC115213927"; db_xref "GeneID:115213927"; gbkey "mRNA"; gene "LOC115213927"; ID ""; gene_name "LOC115213927"; transcript_id "XM_036504697.1"; product "adenosine 3'-phospho 5'-phosphosulfate transporter 2-like, transcript variant X3"; exon_number "1"; model_evidence "Supporting evidence includes similarity to: 15 Proteins, and 100% coverage of the annotated genomic feature by RNAseq alignments, including 7 samples with support for all annotated introns";
NC_043003.1	Gnomon	exon	32758488	32758965	.	+	.	gene_id "LOC115213927"; db_xref "GeneID:115213927"; gbkey "mRNA"; gene "LOC115213927"; ID ""; gene_name "LOC115213927"; transcript_id "XM_036504697.1"; product "adenosine 3'-phospho 5'-phosphosulfate transporter 2-like, transcript variant X3"; exon_number "2"; model_evidence "Supporting evidence includes similarity to: 15 Proteins, and 100% coverage of the annotated genomic feature by RNAseq alignments, including 7 samples with support for all annotated introns";
NC_043003.1	Gnomon	exon	32771342	32771463	.	+	.	gene_id "LOC115213927"; db_xref "GeneID:115213927"; gbkey "mRNA"; gene "LOC115213927"; ID ""; gene_name "LOC115213927"; transcript_id "XM_036504697.1"; product "adenosine 3'-phospho 5'-phosphosulfate transporter 2-like, transcript variant X3"; exon_number "3"; model_evidence "Supporting evidence includes similarity to: 15 Proteins, and 100% coverage of the annotated genomic feature by RNAseq alignments, including 7 samples with support for all annotated introns";
NC_043003.1	Gnomon	exon	32775931	32776085	.	+	.	gene_id "LOC115213927"; db_xref "GeneID:115213927"; gbkey "mRNA"; gene "LOC115213927"; ID ""; gene_name "LOC115213927"; transcript_id "XM_036504697.1"; product "adenosine 3'-phospho 5'-phosphosulfate transporter 2-like, transcript variant X3"; exon_number "4"; model_evidence "Supporting evidence includes similarity to: 15 Proteins, and 100% coverage of the annotated genomic feature by RNAseq alignments, including 7 samples with support for all annotated introns";
NC_043003.1	Gnomon	exon	32777801	32777908	.	+	.	gene_id "LOC115213927"; db_xref "GeneID:115213927"; gbkey "mRNA"; gene "LOC115213927"; ID ""; gene_name "LOC115213927"; transcript_id "XM_036504697.1"; product "adenosine 3'-phospho 5'-phosphosulfate transporter 2-like, transcript variant X3"; exon_number "5"; model_evidence "Supporting evidence includes similarity to: 15 Proteins, and 100% coverage of the annotated genomic feature by RNAseq alignments, including 7 samples with support for all annotated introns";
NC_043003.1	Gnomon	exon	32779389	32779486	.	+	.	gene_id "LOC115213927"; db_xref "GeneID:115213927"; gbkey "mRNA"; gene "LOC115213927"; ID ""; gene_name "LOC115213927"; transcript_id "XM_036504697.1"; product "adenosine 3'-phospho 5'-phosphosulfate transporter 2-like, transcript variant X3"; exon_number "6"; model_evidence "Supporting evidence includes similarity to: 15 Proteins, and 100% coverage of the annotated genomic feature by RNAseq alignments, including 7 samples with support for all annotated introns";
NC_043003.1	Gnomon	exon	32781061	32781153	.	+	.	gene_id "LOC115213927"; db_xref "GeneID:115213927"; gbkey "mRNA"; gene "LOC115213927"; ID ""; gene_name "LOC115213927"; transcript_id "XM_036504697.1"; product "adenosine 3'-phospho 5'-phosphosulfate transporter 2-like, transcript variant X3"; exon_number "7"; model_evidence "Supporting evidence includes similarity to: 15 Proteins, and 100% coverage of the annotated genomic feature by RNAseq alignments, including 7 samples with support for all annotated introns";
NC_043003.1	Gnomon	exon	32783082	32783193	.	+	.	gene_id "LOC115213927"; db_xref "GeneID:115213927"; gbkey "mRNA"; gene "LOC115213927"; ID ""; gene_name "LOC115213927"; transcript_id "XM_036504697.1"; product "adenosine 3'-phospho 5'-phosphosulfate transporter 2-like, transcript variant X3"; exon_number "8"; model_evidence "Supporting evidence includes similarity to: 15 Proteins, and 100% coverage of the annotated genomic feature by RNAseq alignments, including 7 samples with support for all annotated introns";
NC_043003.1	Gnomon	exon	32784717	32784786	.	+	.	gene_id "LOC115213927"; db_xref "GeneID:115213927"; gbkey "mRNA"; gene "LOC115213927"; ID ""; gene_name "LOC115213927"; transcript_id "XM_036504697.1"; product "adenosine 3'-phospho 5'-phosphosulfate transporter 2-like, transcript variant X3"; exon_number "9"; model_evidence "Supporting evidence includes similarity to: 15 Proteins, and 100% coverage of the annotated genomic feature by RNAseq alignments, including 7 samples with support for all annotated introns";
NC_043003.1	Gnomon	exon	32788862	32791046	.	+	.	gene_id "LOC115213927"; db_xref "GeneID:115213927"; gbkey "mRNA"; gene "LOC115213927"; ID ""; gene_name "LOC115213927"; transcript_id "XM_036504697.1"; product "adenosine 3'-phospho 5'-phosphosulfate transporter 2-like, transcript variant X3"; exon_number "10"; model_evidence "Supporting evidence includes similarity to: 15 Proteins, and 100% coverage of the annotated genomic feature by RNAseq alignments, including 7 samples with support for all annotated introns";
NC_043003.1	Gnomon	start_codon	32758513	32758515	.	+	0	gene_id "LOC115213927"; db_xref "GeneID:115213927"; gbkey "CDS"; gene "LOC115213927"; ID ""; gene_name "LOC115213927"; transcript_id "XM_036504697.1"; product "adenosine 3'-phospho 5'-phosphosulfate transporter 2-like"; protein_id "XP_036360590.1"; exon_number "2";
NC_043003.1	Gnomon	stop_codon	32789013	32789015	.	+	0	gene_id "LOC115213927"; db_xref "GeneID:115213927"; gbkey "CDS"; gene "LOC115213927"; ID ""; gene_name "LOC115213927"; transcript_id "XM_036504697.1"; product "adenosine 3'-phospho 5'-phosphosulfate transporter 2-like"; protein_id "XP_036360590.1"; exon_number "10";
NC_043003.1	Gnomon	gene	101517913	101557949	.	+	.	gene_id "LOC115213928"; db_xref "GeneID:115213928"; gbkey "Gene"; gene "LOC115213928"; gene_biotype "protein_coding"; ID ""; gene_name "LOC115213928";
NC_043003.1	PBRI	transcript	101520032	101557934	.	+	.	gene_id "LOC115213928"; ID ""; gene_name "LOC115213928"; transcript_id "G27605.12"; uniq_trans_id "G27605.12";
NC_043003.1	PBRI	exon	101520032	101520064	.	+	.	gene_id "LOC115213928"; ID ""; gene_name "LOC115213928"; transcript_id "G27605.12"; exon_number "1"; uniq_trans_id "G27605.12";
NC_043003.1	PBRI	exon	101522942	101523098	.	+	.	gene_id "LOC115213928"; ID ""; gene_name "LOC115213928"; transcript_id "G27605.12"; exon_number "2"; uniq_trans_id "G27605.12";
NC_043003.1	PBRI	exon	101527532	101527608	.	+	.	gene_id "LOC115213928"; ID ""; gene_name "LOC115213928"; transcript_id "G27605.12"; exon_number "3"; uniq_trans_id "G27605.12";
NC_043003.1	PBRI	exon	101529787	101529848	.	+	.	gene_id "LOC115213928"; ID ""; gene_name "LOC115213928"; transcript_id "G27605.12"; exon_number "4"; uniq_trans_id "G27605.12";
NC_043003.1	PBRI	exon	101530372	101530441	.	+	.	gene_id "LOC115213928"; ID ""; gene_name "LOC115213928"; transcript_id "G27605.12"; exon_number "5"; uniq_trans_id "G27605.12";
NC_043003.1	PBRI	exon	101531259	101531332	.	+	.	gene_id "LOC115213928"; ID ""; gene_name "LOC115213928"; transcript_id "G27605.12"; exon_number "6"; uniq_trans_id "G27605.12";
NC_043003.1	PBRI	exon	101534291	101534371	.	+	.	gene_id "LOC115213928"; ID ""; gene_name "LOC115213928"; transcript_id "G27605.12"; exon_number "7"; uniq_trans_id "G27605.12";
NC_043003.1	PBRI	exon	101534518	101534608	.	+	.	gene_id "LOC115213928"; ID ""; gene_name "LOC115213928"; transcript_id "G27605.12"; exon_number "8"; uniq_trans_id "G27605.12";
NC_043003.1	PBRI	exon	101536655	101536809	.	+	.	gene_id "LOC115213928"; ID ""; gene_name "LOC115213928"; transcript_id "G27605.12"; exon_number "9"; uniq_trans_id "G27605.12";
NC_043003.1	PBRI	exon	101537734	101537904	.	+	.	gene_id "LOC115213928"; ID ""; gene_name "LOC115213928"; transcript_id "G27605.12"; exon_number "10"; uniq_trans_id "G27605.12";
NC_043003.1	PBRI	exon	101540541	101540614	.	+	.	gene_id "LOC115213928"; ID ""; gene_name "LOC115213928"; transcript_id "G27605.12"; exon_number "11"; uniq_trans_id "G27605.12";
NC_043003.1	PBRI	exon	101541577	101541634	.	+	.	gene_id "LOC115213928"; ID ""; gene_name "LOC115213928"; transcript_id "G27605.12"; exon_number "12"; uniq_trans_id "G27605.12";
NC_043003.1	PBRI	exon	101545740	101545778	.	+	.	gene_id "LOC115213928"; ID ""; gene_name "LOC115213928"; transcript_id "G27605.12"; exon_number "13"; uniq_trans_id "G27605.12";
NC_043003.1	PBRI	exon	101553164	101553256	.	+	.	gene_id "LOC115213928"; ID ""; gene_name "LOC115213928"; transcript_id "G27605.12"; exon_number "14"; uniq_trans_id "G27605.12";
NC_043003.1	PBRI	exon	101554444	101554524	.	+	.	gene_id "LOC115213928"; ID ""; gene_name "LOC115213928"; transcript_id "G27605.12"; exon_number "15"; uniq_trans_id "G27605.12";
NC_043003.1	PBRI	exon	101557703	101557934	.	+	.	gene_id "LOC115213928"; ID ""; gene_name "LOC115213928"; transcript_id "G27605.12"; exon_number "16"; uniq_trans_id "G27605.12";
NC_043003.1	PBRI	transcript	101531261	101557937	.	+	.	gene_id "LOC115213928"; ID ""; gene_name "LOC115213928"; transcript_id "G27605.15"; uniq_trans_id "G27605.15";
NC_043003.1	PBRI	exon	101531261	101531332	.	+	.	gene_id "LOC115213928"; ID ""; gene_name "LOC115213928"; transcript_id "G27605.15"; exon_number "1"; uniq_trans_id "G27605.15";
NC_043003.1	PBRI	exon	101534291	101534371	.	+	.	gene_id "LOC115213928"; ID ""; gene_name "LOC115213928"; transcript_id "G27605.15"; exon_number "2"; uniq_trans_id "G27605.15";
NC_043003.1	PBRI	exon	101534518	101534608	.	+	.	gene_id "LOC115213928"; ID ""; gene_name "LOC115213928"; transcript_id "G27605.15"; exon_number "3"; uniq_trans_id "G27605.15";
NC_043003.1	PBRI	exon	101536655	101536809	.	+	.	gene_id "LOC115213928"; ID ""; gene_name "LOC115213928"; transcript_id "G27605.15"; exon_number "4"; uniq_trans_id "G27605.15";
NC_043003.1	PBRI	exon	101537734	101537904	.	+	.	gene_id "LOC115213928"; ID ""; gene_name "LOC115213928"; transcript_id "G27605.15"; exon_number "5"; uniq_trans_id "G27605.15";
NC_043003.1	PBRI	exon	101538760	101538893	.	+	.	gene_id "LOC115213928"; ID ""; gene_name "LOC115213928"; transcript_id "G27605.15"; exon_number "6"; uniq_trans_id "G27605.15";
NC_043003.1	PBRI	exon	101539236	101539335	.	+	.	gene_id "LOC115213928"; ID ""; gene_name "LOC115213928"; transcript_id "G27605.15"; exon_number "7"; uniq_trans_id "G27605.15";
NC_043003.1	PBRI	exon	101540541	101540614	.	+	.	gene_id "LOC115213928"; ID ""; gene_name "LOC115213928"; transcript_id "G27605.15"; exon_number "8"; uniq_trans_id "G27605.15";
NC_043003.1	PBRI	exon	101545740	101545778	.	+	.	gene_id "LOC115213928"; ID ""; gene_name "LOC115213928"; transcript_id "G27605.15"; exon_number "9"; uniq_trans_id "G27605.15";
NC_043003.1	PBRI	exon	101553164	101553256	.	+	.	gene_id "LOC115213928"; ID ""; gene_name "LOC115213928"; transcript_id "G27605.15"; exon_number "10"; uniq_trans_id "G27605.15";
NC_043003.1	PBRI	exon	101554444	101554524	.	+	.	gene_id "LOC115213928"; ID ""; gene_name "LOC115213928"; transcript_id "G27605.15"; exon_number "11"; uniq_trans_id "G27605.15";
NC_043003.1	PBRI	exon	101557703	101557937	.	+	.	gene_id "LOC115213928"; ID ""; gene_name "LOC115213928"; transcript_id "G27605.15"; exon_number "12"; uniq_trans_id "G27605.15";
NC_043003.1	PBRI	transcript	101545430	101557934	.	+	.	gene_id "LOC115213928"; ID ""; gene_name "LOC115213928"; transcript_id "G27605.16"; uniq_trans_id "G27605.16";
NC_043003.1	PBRI	exon	101545430	101545778	.	+	.	gene_id "LOC115213928"; ID ""; gene_name "LOC115213928"; transcript_id "G27605.16"; exon_number "1"; uniq_trans_id "G27605.16";
NC_043003.1	PBRI	exon	101553164	101553256	.	+	.	gene_id "LOC115213928"; ID ""; gene_name "LOC115213928"; transcript_id "G27605.16"; exon_number "2"; uniq_trans_id "G27605.16";
NC_043003.1	PBRI	exon	101554444	101554524	.	+	.	gene_id "LOC115213928"; ID ""; gene_name "LOC115213928"; transcript_id "G27605.16"; exon_number "3"; uniq_trans_id "G27605.16";
NC_043003.1	PBRI	exon	101557703	101557934	.	+	.	gene_id "LOC115213928"; ID ""; gene_name "LOC115213928"; transcript_id "G27605.16"; exon_number "4"; uniq_trans_id "G27605.16";
NC_043003.1	PBRI	transcript	101517960	101557934	.	+	.	gene_id "LOC115213928"; ID ""; gene_name "LOC115213928"; transcript_id "G27605.3"; uniq_trans_id "G27605.3";
NC_043003.1	PBRI	exon	101517960	101518058	.	+	.	gene_id "LOC115213928"; ID ""; gene_name "LOC115213928"; transcript_id "G27605.3"; exon_number "1"; uniq_trans_id "G27605.3";
NC_043003.1	PBRI	exon	101520025	101520064	.	+	.	gene_id "LOC115213928"; ID ""; gene_name "LOC115213928"; transcript_id "G27605.3"; exon_number "2"; uniq_trans_id "G27605.3";
NC_043003.1	PBRI	exon	101522942	101523098	.	+	.	gene_id "LOC115213928"; ID ""; gene_name "LOC115213928"; transcript_id "G27605.3"; exon_number "3"; uniq_trans_id "G27605.3";
NC_043003.1	PBRI	exon	101527532	101527608	.	+	.	gene_id "LOC115213928"; ID ""; gene_name "LOC115213928"; transcript_id "G27605.3"; exon_number "4"; uniq_trans_id "G27605.3";
NC_043003.1	PBRI	exon	101529787	101529848	.	+	.	gene_id "LOC115213928"; ID ""; gene_name "LOC115213928"; transcript_id "G27605.3"; exon_number "5"; uniq_trans_id "G27605.3";
NC_043003.1	PBRI	exon	101530372	101530441	.	+	.	gene_id "LOC115213928"; ID ""; gene_name "LOC115213928"; transcript_id "G27605.3"; exon_number "6"; uniq_trans_id "G27605.3";
NC_043003.1	PBRI	exon	101531259	101531332	.	+	.	gene_id "LOC115213928"; ID ""; gene_name "LOC115213928"; transcript_id "G27605.3"; exon_number "7"; uniq_trans_id "G27605.3";
NC_043003.1	PBRI	exon	101534291	101534371	.	+	.	gene_id "LOC115213928"; ID ""; gene_name "LOC115213928"; transcript_id "G27605.3"; exon_number "8"; uniq_trans_id "G27605.3";
NC_043003.1	PBRI	exon	101534518	101534608	.	+	.	gene_id "LOC115213928"; ID ""; gene_name "LOC115213928"; transcript_id "G27605.3"; exon_number "9"; uniq_trans_id "G27605.3";
NC_043003.1	PBRI	exon	101536655	101536809	.	+	.	gene_id "LOC115213928"; ID ""; gene_name "LOC115213928"; transcript_id "G27605.3"; exon_number "10"; uniq_trans_id "G27605.3";
NC_043003.1	PBRI	exon	101537734	101537904	.	+	.	gene_id "LOC115213928"; ID ""; gene_name "LOC115213928"; transcript_id "G27605.3"; exon_number "11"; uniq_trans_id "G27605.3";
NC_043003.1	PBRI	exon	101538760	101538893	.	+	.	gene_id "LOC115213928"; ID ""; gene_name "LOC115213928"; transcript_id "G27605.3"; exon_number "12"; uniq_trans_id "G27605.3";
NC_043003.1	PBRI	exon	101539236	101539335	.	+	.	gene_id "LOC115213928"; ID ""; gene_name "LOC115213928"; transcript_id "G27605.3"; exon_number "13"; uniq_trans_id "G27605.3";
NC_043003.1	PBRI	exon	101541577	101541634	.	+	.	gene_id "LOC115213928"; ID ""; gene_name "LOC115213928"; transcript_id "G27605.3"; exon_number "14"; uniq_trans_id "G27605.3";
NC_043003.1	PBRI	exon	101545740	101545778	.	+	.	gene_id "LOC115213928"; ID ""; gene_name "LOC115213928"; transcript_id "G27605.3"; exon_number "15"; uniq_trans_id "G27605.3";
NC_043003.1	PBRI	exon	101553164	101553256	.	+	.	gene_id "LOC115213928"; ID ""; gene_name "LOC115213928"; transcript_id "G27605.3"; exon_number "16"; uniq_trans_id "G27605.3";
NC_043003.1	PBRI	exon	101554444	101554524	.	+	.	gene_id "LOC115213928"; ID ""; gene_name "LOC115213928"; transcript_id "G27605.3"; exon_number "17"; uniq_trans_id "G27605.3";
NC_043003.1	PBRI	exon	101557703	101557934	.	+	.	gene_id "LOC115213928"; ID ""; gene_name "LOC115213928"; transcript_id "G27605.3"; exon_number "18"; uniq_trans_id "G27605.3";
NC_043003.1	PBRI	transcript	101517967	101557937	.	+	.	gene_id "LOC115213928"; ID ""; gene_name "LOC115213928"; transcript_id "G27605.4"; uniq_trans_id "G27605.4";
NC_043003.1	PBRI	exon	101517967	101518058	.	+	.	gene_id "LOC115213928"; ID ""; gene_name "LOC115213928"; transcript_id "G27605.4"; exon_number "1"; uniq_trans_id "G27605.4";
NC_043003.1	PBRI	exon	101520025	101520064	.	+	.	gene_id "LOC115213928"; ID ""; gene_name "LOC115213928"; transcript_id "G27605.4"; exon_number "2"; uniq_trans_id "G27605.4";
NC_043003.1	PBRI	exon	101522942	101523098	.	+	.	gene_id "LOC115213928"; ID ""; gene_name "LOC115213928"; transcript_id "G27605.4"; exon_number "3"; uniq_trans_id "G27605.4";
NC_043003.1	PBRI	exon	101527532	101527608	.	+	.	gene_id "LOC115213928"; ID ""; gene_name "LOC115213928"; transcript_id "G27605.4"; exon_number "4"; uniq_trans_id "G27605.4";
NC_043003.1	PBRI	exon	101529787	101529848	.	+	.	gene_id "LOC115213928"; ID ""; gene_name "LOC115213928"; transcript_id "G27605.4"; exon_number "5"; uniq_trans_id "G27605.4";
NC_043003.1	PBRI	exon	101530372	101530441	.	+	.	gene_id "LOC115213928"; ID ""; gene_name "LOC115213928"; transcript_id "G27605.4"; exon_number "6"; uniq_trans_id "G27605.4";
NC_043003.1	PBRI	exon	101531259	101531332	.	+	.	gene_id "LOC115213928"; ID ""; gene_name "LOC115213928"; transcript_id "G27605.4"; exon_number "7"; uniq_trans_id "G27605.4";
NC_043003.1	PBRI	exon	101534291	101534371	.	+	.	gene_id "LOC115213928"; ID ""; gene_name "LOC115213928"; transcript_id "G27605.4"; exon_number "8"; uniq_trans_id "G27605.4";
NC_043003.1	PBRI	exon	101534518	101534608	.	+	.	gene_id "LOC115213928"; ID ""; gene_name "LOC115213928"; transcript_id "G27605.4"; exon_number "9"; uniq_trans_id "G27605.4";
NC_043003.1	PBRI	exon	101536655	101536809	.	+	.	gene_id "LOC115213928"; ID ""; gene_name "LOC115213928"; transcript_id "G27605.4"; exon_number "10"; uniq_trans_id "G27605.4";
NC_043003.1	PBRI	exon	101537734	101537904	.	+	.	gene_id "LOC115213928"; ID ""; gene_name "LOC115213928"; transcript_id "G27605.4"; exon_number "11"; uniq_trans_id "G27605.4";
NC_043003.1	PBRI	exon	101538760	101540614	.	+	.	gene_id "LOC115213928"; ID ""; gene_name "LOC115213928"; transcript_id "G27605.4"; exon_number "12"; uniq_trans_id "G27605.4";
NC_043003.1	PBRI	exon	101541577	101541634	.	+	.	gene_id "LOC115213928"; ID ""; gene_name "LOC115213928"; transcript_id "G27605.4"; exon_number "13"; uniq_trans_id "G27605.4";
NC_043003.1	PBRI	exon	101545740	101545778	.	+	.	gene_id "LOC115213928"; ID ""; gene_name "LOC115213928"; transcript_id "G27605.4"; exon_number "14"; uniq_trans_id "G27605.4";
NC_043003.1	PBRI	exon	101553164	101553256	.	+	.	gene_id "LOC115213928"; ID ""; gene_name "LOC115213928"; transcript_id "G27605.4"; exon_number "15"; uniq_trans_id "G27605.4";
NC_043003.1	PBRI	exon	101554444	101554524	.	+	.	gene_id "LOC115213928"; ID ""; gene_name "LOC115213928"; transcript_id "G27605.4"; exon_number "16"; uniq_trans_id "G27605.4";
NC_043003.1	PBRI	exon	101557703	101557937	.	+	.	gene_id "LOC115213928"; ID ""; gene_name "LOC115213928"; transcript_id "G27605.4"; exon_number "17"; uniq_trans_id "G27605.4";
NC_043003.1	PBRI	transcript	101517968	101557931	.	+	.	gene_id "LOC115213928"; ID ""; gene_name "LOC115213928"; transcript_id "G27605.5"; uniq_trans_id "G27605.5";
NC_043003.1	PBRI	exon	101517968	101518058	.	+	.	gene_id "LOC115213928"; ID ""; gene_name "LOC115213928"; transcript_id "G27605.5"; exon_number "1"; uniq_trans_id "G27605.5";
NC_043003.1	PBRI	exon	101520025	101520064	.	+	.	gene_id "LOC115213928"; ID ""; gene_name "LOC115213928"; transcript_id "G27605.5"; exon_number "2"; uniq_trans_id "G27605.5";
NC_043003.1	PBRI	exon	101522942	101523098	.	+	.	gene_id "LOC115213928"; ID ""; gene_name "LOC115213928"; transcript_id "G27605.5"; exon_number "3"; uniq_trans_id "G27605.5";
NC_043003.1	PBRI	exon	101527532	101527608	.	+	.	gene_id "LOC115213928"; ID ""; gene_name "LOC115213928"; transcript_id "G27605.5"; exon_number "4"; uniq_trans_id "G27605.5";
NC_043003.1	PBRI	exon	101529787	101529848	.	+	.	gene_id "LOC115213928"; ID ""; gene_name "LOC115213928"; transcript_id "G27605.5"; exon_number "5"; uniq_trans_id "G27605.5";
NC_043003.1	PBRI	exon	101530372	101530441	.	+	.	gene_id "LOC115213928"; ID ""; gene_name "LOC115213928"; transcript_id "G27605.5"; exon_number "6"; uniq_trans_id "G27605.5";
NC_043003.1	PBRI	exon	101531259	101531332	.	+	.	gene_id "LOC115213928"; ID ""; gene_name "LOC115213928"; transcript_id "G27605.5"; exon_number "7"; uniq_trans_id "G27605.5";
NC_043003.1	PBRI	exon	101534291	101534371	.	+	.	gene_id "LOC115213928"; ID ""; gene_name "LOC115213928"; transcript_id "G27605.5"; exon_number "8"; uniq_trans_id "G27605.5";
NC_043003.1	PBRI	exon	101534518	101534608	.	+	.	gene_id "LOC115213928"; ID ""; gene_name "LOC115213928"; transcript_id "G27605.5"; exon_number "9"; uniq_trans_id "G27605.5";
NC_043003.1	PBRI	exon	101536655	101536809	.	+	.	gene_id "LOC115213928"; ID ""; gene_name "LOC115213928"; transcript_id "G27605.5"; exon_number "10"; uniq_trans_id "G27605.5";
NC_043003.1	PBRI	exon	101537734	101537904	.	+	.	gene_id "LOC115213928"; ID ""; gene_name "LOC115213928"; transcript_id "G27605.5"; exon_number "11"; uniq_trans_id "G27605.5";
NC_043003.1	PBRI	exon	101538760	101539335	.	+	.	gene_id "LOC115213928"; ID ""; gene_name "LOC115213928"; transcript_id "G27605.5"; exon_number "12"; uniq_trans_id "G27605.5";
NC_043003.1	PBRI	exon	101540541	101540614	.	+	.	gene_id "LOC115213928"; ID ""; gene_name "LOC115213928"; transcript_id "G27605.5"; exon_number "13"; uniq_trans_id "G27605.5";
NC_043003.1	PBRI	exon	101541577	101541634	.	+	.	gene_id "LOC115213928"; ID ""; gene_name "LOC115213928"; transcript_id "G27605.5"; exon_number "14"; uniq_trans_id "G27605.5";
NC_043003.1	PBRI	exon	101545740	101545778	.	+	.	gene_id "LOC115213928"; ID ""; gene_name "LOC115213928"; transcript_id "G27605.5"; exon_number "15"; uniq_trans_id "G27605.5";
NC_043003.1	PBRI	exon	101553164	101553256	.	+	.	gene_id "LOC115213928"; ID ""; gene_name "LOC115213928"; transcript_id "G27605.5"; exon_number "16"; uniq_trans_id "G27605.5";
NC_043003.1	PBRI	exon	101554444	101554524	.	+	.	gene_id "LOC115213928"; ID ""; gene_name "LOC115213928"; transcript_id "G27605.5"; exon_number "17"; uniq_trans_id "G27605.5";
NC_043003.1	PBRI	exon	101557703	101557931	.	+	.	gene_id "LOC115213928"; ID ""; gene_name "LOC115213928"; transcript_id "G27605.5"; exon_number "18"; uniq_trans_id "G27605.5";
NC_043003.1	PBRI	transcript	101517972	101557941	.	+	.	gene_id "LOC115213928"; ID ""; gene_name "LOC115213928"; transcript_id "G27605.6"; uniq_trans_id "G27605.6";
NC_043003.1	PBRI	exon	101517972	101518058	.	+	.	gene_id "LOC115213928"; ID ""; gene_name "LOC115213928"; transcript_id "G27605.6"; exon_number "1"; uniq_trans_id "G27605.6";
NC_043003.1	PBRI	exon	101520025	101520064	.	+	.	gene_id "LOC115213928"; ID ""; gene_name "LOC115213928"; transcript_id "G27605.6"; exon_number "2"; uniq_trans_id "G27605.6";
NC_043003.1	PBRI	exon	101522942	101523098	.	+	.	gene_id "LOC115213928"; ID ""; gene_name "LOC115213928"; transcript_id "G27605.6"; exon_number "3"; uniq_trans_id "G27605.6";
NC_043003.1	PBRI	exon	101527532	101527608	.	+	.	gene_id "LOC115213928"; ID ""; gene_name "LOC115213928"; transcript_id "G27605.6"; exon_number "4"; uniq_trans_id "G27605.6";
NC_043003.1	PBRI	exon	101529787	101529848	.	+	.	gene_id "LOC115213928"; ID ""; gene_name "LOC115213928"; transcript_id "G27605.6"; exon_number "5"; uniq_trans_id "G27605.6";
NC_043003.1	PBRI	exon	101530372	101530441	.	+	.	gene_id "LOC115213928"; ID ""; gene_name "LOC115213928"; transcript_id "G27605.6"; exon_number "6"; uniq_trans_id "G27605.6";
NC_043003.1	PBRI	exon	101531259	101531332	.	+	.	gene_id "LOC115213928"; ID ""; gene_name "LOC115213928"; transcript_id "G27605.6"; exon_number "7"; uniq_trans_id "G27605.6";
NC_043003.1	PBRI	exon	101534291	101534371	.	+	.	gene_id "LOC115213928"; ID ""; gene_name "LOC115213928"; transcript_id "G27605.6"; exon_number "8"; uniq_trans_id "G27605.6";
NC_043003.1	PBRI	exon	101534518	101534608	.	+	.	gene_id "LOC115213928"; ID ""; gene_name "LOC115213928"; transcript_id "G27605.6"; exon_number "9"; uniq_trans_id "G27605.6";
NC_043003.1	PBRI	exon	101536655	101536809	.	+	.	gene_id "LOC115213928"; ID ""; gene_name "LOC115213928"; transcript_id "G27605.6"; exon_number "10"; uniq_trans_id "G27605.6";
NC_043003.1	PBRI	exon	101537734	101538893	.	+	.	gene_id "LOC115213928"; ID ""; gene_name "LOC115213928"; transcript_id "G27605.6"; exon_number "11"; uniq_trans_id "G27605.6";
NC_043003.1	PBRI	exon	101539236	101539335	.	+	.	gene_id "LOC115213928"; ID ""; gene_name "LOC115213928"; transcript_id "G27605.6"; exon_number "12"; uniq_trans_id "G27605.6";
NC_043003.1	PBRI	exon	101540541	101540614	.	+	.	gene_id "LOC115213928"; ID ""; gene_name "LOC115213928"; transcript_id "G27605.6"; exon_number "13"; uniq_trans_id "G27605.6";
NC_043003.1	PBRI	exon	101541577	101541634	.	+	.	gene_id "LOC115213928"; ID ""; gene_name "LOC115213928"; transcript_id "G27605.6"; exon_number "14"; uniq_trans_id "G27605.6";
NC_043003.1	PBRI	exon	101545740	101545778	.	+	.	gene_id "LOC115213928"; ID ""; gene_name "LOC115213928"; transcript_id "G27605.6"; exon_number "15"; uniq_trans_id "G27605.6";
NC_043003.1	PBRI	exon	101553164	101553256	.	+	.	gene_id "LOC115213928"; ID ""; gene_name "LOC115213928"; transcript_id "G27605.6"; exon_number "16"; uniq_trans_id "G27605.6";
NC_043003.1	PBRI	exon	101554444	101554524	.	+	.	gene_id "LOC115213928"; ID ""; gene_name "LOC115213928"; transcript_id "G27605.6"; exon_number "17"; uniq_trans_id "G27605.6";
NC_043003.1	PBRI	exon	101557703	101557941	.	+	.	gene_id "LOC115213928"; ID ""; gene_name "LOC115213928"; transcript_id "G27605.6"; exon_number "18"; uniq_trans_id "G27605.6";
NC_043003.1	PBRI	transcript	101517979	101557949	.	+	.	gene_id "LOC115213928"; ID ""; gene_name "LOC115213928"; transcript_id "G27605.8"; uniq_trans_id "G27605.8";
NC_043003.1	PBRI	exon	101517979	101518058	.	+	.	gene_id "LOC115213928"; ID ""; gene_name "LOC115213928"; transcript_id "G27605.8"; exon_number "1"; uniq_trans_id "G27605.8";
NC_043003.1	PBRI	exon	101520025	101520064	.	+	.	gene_id "LOC115213928"; ID ""; gene_name "LOC115213928"; transcript_id "G27605.8"; exon_number "2"; uniq_trans_id "G27605.8";
NC_043003.1	PBRI	exon	101522942	101523098	.	+	.	gene_id "LOC115213928"; ID ""; gene_name "LOC115213928"; transcript_id "G27605.8"; exon_number "3"; uniq_trans_id "G27605.8";
NC_043003.1	PBRI	exon	101529787	101529848	.	+	.	gene_id "LOC115213928"; ID ""; gene_name "LOC115213928"; transcript_id "G27605.8"; exon_number "4"; uniq_trans_id "G27605.8";
NC_043003.1	PBRI	exon	101530372	101530441	.	+	.	gene_id "LOC115213928"; ID ""; gene_name "LOC115213928"; transcript_id "G27605.8"; exon_number "5"; uniq_trans_id "G27605.8";
NC_043003.1	PBRI	exon	101531259	101531332	.	+	.	gene_id "LOC115213928"; ID ""; gene_name "LOC115213928"; transcript_id "G27605.8"; exon_number "6"; uniq_trans_id "G27605.8";
NC_043003.1	PBRI	exon	101534291	101534371	.	+	.	gene_id "LOC115213928"; ID ""; gene_name "LOC115213928"; transcript_id "G27605.8"; exon_number "7"; uniq_trans_id "G27605.8";
NC_043003.1	PBRI	exon	101534518	101534608	.	+	.	gene_id "LOC115213928"; ID ""; gene_name "LOC115213928"; transcript_id "G27605.8"; exon_number "8"; uniq_trans_id "G27605.8";
NC_043003.1	PBRI	exon	101536655	101536809	.	+	.	gene_id "LOC115213928"; ID ""; gene_name "LOC115213928"; transcript_id "G27605.8"; exon_number "9"; uniq_trans_id "G27605.8";
NC_043003.1	PBRI	exon	101537734	101537904	.	+	.	gene_id "LOC115213928"; ID ""; gene_name "LOC115213928"; transcript_id "G27605.8"; exon_number "10"; uniq_trans_id "G27605.8";
NC_043003.1	PBRI	exon	101538760	101538893	.	+	.	gene_id "LOC115213928"; ID ""; gene_name "LOC115213928"; transcript_id "G27605.8"; exon_number "11"; uniq_trans_id "G27605.8";
NC_043003.1	PBRI	exon	101539236	101539335	.	+	.	gene_id "LOC115213928"; ID ""; gene_name "LOC115213928"; transcript_id "G27605.8"; exon_number "12"; uniq_trans_id "G27605.8";
NC_043003.1	PBRI	exon	101540541	101540614	.	+	.	gene_id "LOC115213928"; ID ""; gene_name "LOC115213928"; transcript_id "G27605.8"; exon_number "13"; uniq_trans_id "G27605.8";
NC_043003.1	PBRI	exon	101541577	101541634	.	+	.	gene_id "LOC115213928"; ID ""; gene_name "LOC115213928"; transcript_id "G27605.8"; exon_number "14"; uniq_trans_id "G27605.8";
NC_043003.1	PBRI	exon	101545740	101545778	.	+	.	gene_id "LOC115213928"; ID ""; gene_name "LOC115213928"; transcript_id "G27605.8"; exon_number "15"; uniq_trans_id "G27605.8";
NC_043003.1	PBRI	exon	101553164	101553256	.	+	.	gene_id "LOC115213928"; ID ""; gene_name "LOC115213928"; transcript_id "G27605.8"; exon_number "16"; uniq_trans_id "G27605.8";
NC_043003.1	PBRI	exon	101554444	101554524	.	+	.	gene_id "LOC115213928"; ID ""; gene_name "LOC115213928"; transcript_id "G27605.8"; exon_number "17"; uniq_trans_id "G27605.8";
NC_043003.1	PBRI	exon	101557703	101557949	.	+	.	gene_id "LOC115213928"; ID ""; gene_name "LOC115213928"; transcript_id "G27605.8"; exon_number "18"; uniq_trans_id "G27605.8";
NC_043003.1	Gnomon	transcript	101517913	101557938	.	+	.	gene_id "LOC115213928"; ID "XM_029782924.2"; gene_name "LOC115213928"; transcript_id "XM_029782924.2";
NC_043003.1	Gnomon	CDS	101518011	101518058	.	+	0	gene_id "LOC115213928"; db_xref "GeneID:115213928"; gbkey "CDS"; gene "LOC115213928"; ID ""; gene_name "LOC115213928"; transcript_id "XM_029782924.2"; product "eukaryotic translation initiation factor 3 subunit L"; protein_id "XP_029638784.1"; exon_number "1";
NC_043003.1	Gnomon	CDS	101520025	101520064	.	+	0	gene_id "LOC115213928"; db_xref "GeneID:115213928"; gbkey "CDS"; gene "LOC115213928"; ID ""; gene_name "LOC115213928"; transcript_id "XM_029782924.2"; product "eukaryotic translation initiation factor 3 subunit L"; protein_id "XP_029638784.1"; exon_number "2";
NC_043003.1	Gnomon	CDS	101522942	101523098	.	+	2	gene_id "LOC115213928"; db_xref "GeneID:115213928"; gbkey "CDS"; gene "LOC115213928"; ID ""; gene_name "LOC115213928"; transcript_id "XM_029782924.2"; product "eukaryotic translation initiation factor 3 subunit L"; protein_id "XP_029638784.1"; exon_number "3";
NC_043003.1	Gnomon	CDS	101527532	101527608	.	+	1	gene_id "LOC115213928"; db_xref "GeneID:115213928"; gbkey "CDS"; gene "LOC115213928"; ID ""; gene_name "LOC115213928"; transcript_id "XM_029782924.2"; product "eukaryotic translation initiation factor 3 subunit L"; protein_id "XP_029638784.1"; exon_number "4";
NC_043003.1	Gnomon	CDS	101529787	101529848	.	+	2	gene_id "LOC115213928"; db_xref "GeneID:115213928"; gbkey "CDS"; gene "LOC115213928"; ID ""; gene_name "LOC115213928"; transcript_id "XM_029782924.2"; product "eukaryotic translation initiation factor 3 subunit L"; protein_id "XP_029638784.1"; exon_number "5";
NC_043003.1	Gnomon	CDS	101530372	101530441	.	+	0	gene_id "LOC115213928"; db_xref "GeneID:115213928"; gbkey "CDS"; gene "LOC115213928"; ID ""; gene_name "LOC115213928"; transcript_id "XM_029782924.2"; product "eukaryotic translation initiation factor 3 subunit L"; protein_id "XP_029638784.1"; exon_number "6";
NC_043003.1	Gnomon	CDS	101531259	101531332	.	+	2	gene_id "LOC115213928"; db_xref "GeneID:115213928"; gbkey "CDS"; gene "LOC115213928"; ID ""; gene_name "LOC115213928"; transcript_id "XM_029782924.2"; product "eukaryotic translation initiation factor 3 subunit L"; protein_id "XP_029638784.1"; exon_number "7";
NC_043003.1	Gnomon	CDS	101534291	101534371	.	+	0	gene_id "LOC115213928"; db_xref "GeneID:115213928"; gbkey "CDS"; gene "LOC115213928"; ID ""; gene_name "LOC115213928"; transcript_id "XM_029782924.2"; product "eukaryotic translation initiation factor 3 subunit L"; protein_id "XP_029638784.1"; exon_number "8";
NC_043003.1	Gnomon	CDS	101534518	101534608	.	+	0	gene_id "LOC115213928"; db_xref "GeneID:115213928"; gbkey "CDS"; gene "LOC115213928"; ID ""; gene_name "LOC115213928"; transcript_id "XM_029782924.2"; product "eukaryotic translation initiation factor 3 subunit L"; protein_id "XP_029638784.1"; exon_number "9";
NC_043003.1	Gnomon	CDS	101536655	101536809	.	+	2	gene_id "LOC115213928"; db_xref "GeneID:115213928"; gbkey "CDS"; gene "LOC115213928"; ID ""; gene_name "LOC115213928"; transcript_id "XM_029782924.2"; product "eukaryotic translation initiation factor 3 subunit L"; protein_id "XP_029638784.1"; exon_number "10";
NC_043003.1	Gnomon	CDS	101537734	101537904	.	+	0	gene_id "LOC115213928"; db_xref "GeneID:115213928"; gbkey "CDS"; gene "LOC115213928"; ID ""; gene_name "LOC115213928"; transcript_id "XM_029782924.2"; product "eukaryotic translation initiation factor 3 subunit L"; protein_id "XP_029638784.1"; exon_number "11";
NC_043003.1	Gnomon	CDS	101538760	101538893	.	+	0	gene_id "LOC115213928"; db_xref "GeneID:115213928"; gbkey "CDS"; gene "LOC115213928"; ID ""; gene_name "LOC115213928"; transcript_id "XM_029782924.2"; product "eukaryotic translation initiation factor 3 subunit L"; protein_id "XP_029638784.1"; exon_number "12";
NC_043003.1	Gnomon	CDS	101539236	101539335	.	+	1	gene_id "LOC115213928"; db_xref "GeneID:115213928"; gbkey "CDS"; gene "LOC115213928"; ID ""; gene_name "LOC115213928"; transcript_id "XM_029782924.2"; product "eukaryotic translation initiation factor 3 subunit L"; protein_id "XP_029638784.1"; exon_number "13";
NC_043003.1	Gnomon	CDS	101540541	101540614	.	+	0	gene_id "LOC115213928"; db_xref "GeneID:115213928"; gbkey "CDS"; gene "LOC115213928"; ID ""; gene_name "LOC115213928"; transcript_id "XM_029782924.2"; product "eukaryotic translation initiation factor 3 subunit L"; protein_id "XP_029638784.1"; exon_number "14";
NC_043003.1	Gnomon	CDS	101541577	101541634	.	+	1	gene_id "LOC115213928"; db_xref "GeneID:115213928"; gbkey "CDS"; gene "LOC115213928"; ID ""; gene_name "LOC115213928"; transcript_id "XM_029782924.2"; product "eukaryotic translation initiation factor 3 subunit L"; protein_id "XP_029638784.1"; exon_number "15";
NC_043003.1	Gnomon	CDS	101545740	101545778	.	+	0	gene_id "LOC115213928"; db_xref "GeneID:115213928"; gbkey "CDS"; gene "LOC115213928"; ID ""; gene_name "LOC115213928"; transcript_id "XM_029782924.2"; product "eukaryotic translation initiation factor 3 subunit L"; protein_id "XP_029638784.1"; exon_number "16";
NC_043003.1	Gnomon	CDS	101553164	101553256	.	+	0	gene_id "LOC115213928"; db_xref "GeneID:115213928"; gbkey "CDS"; gene "LOC115213928"; ID ""; gene_name "LOC115213928"; transcript_id "XM_029782924.2"; product "eukaryotic translation initiation factor 3 subunit L"; protein_id "XP_029638784.1"; exon_number "17";
NC_043003.1	Gnomon	CDS	101554444	101554524	.	+	0	gene_id "LOC115213928"; db_xref "GeneID:115213928"; gbkey "CDS"; gene "LOC115213928"; ID ""; gene_name "LOC115213928"; transcript_id "XM_029782924.2"; product "eukaryotic translation initiation factor 3 subunit L"; protein_id "XP_029638784.1"; exon_number "18";
NC_043003.1	Gnomon	CDS	101557703	101557741	.	+	0	gene_id "LOC115213928"; db_xref "GeneID:115213928"; gbkey "CDS"; gene "LOC115213928"; ID ""; gene_name "LOC115213928"; transcript_id "XM_029782924.2"; product "eukaryotic translation initiation factor 3 subunit L"; protein_id "XP_029638784.1"; exon_number "19";
NC_043003.1	Gnomon	exon	101517913	101518058	.	+	.	gene_id "LOC115213928"; db_xref "GeneID:115213928"; gbkey "mRNA"; gene "LOC115213928"; ID ""; gene_name "LOC115213928"; transcript_id "XM_029782924.2"; product "eukaryotic translation initiation factor 3 subunit L"; exon_number "1"; model_evidence "Supporting evidence includes similarity to: 9 Proteins, and 100% coverage of the annotated genomic feature by RNAseq alignments, including 46 samples with support for all annotated introns";
NC_043003.1	Gnomon	exon	101520025	101520064	.	+	.	gene_id "LOC115213928"; db_xref "GeneID:115213928"; gbkey "mRNA"; gene "LOC115213928"; ID ""; gene_name "LOC115213928"; transcript_id "XM_029782924.2"; product "eukaryotic translation initiation factor 3 subunit L"; exon_number "2"; model_evidence "Supporting evidence includes similarity to: 9 Proteins, and 100% coverage of the annotated genomic feature by RNAseq alignments, including 46 samples with support for all annotated introns";
NC_043003.1	Gnomon	exon	101522942	101523098	.	+	.	gene_id "LOC115213928"; db_xref "GeneID:115213928"; gbkey "mRNA"; gene "LOC115213928"; ID ""; gene_name "LOC115213928"; transcript_id "XM_029782924.2"; product "eukaryotic translation initiation factor 3 subunit L"; exon_number "3"; model_evidence "Supporting evidence includes similarity to: 9 Proteins, and 100% coverage of the annotated genomic feature by RNAseq alignments, including 46 samples with support for all annotated introns";
NC_043003.1	Gnomon	exon	101527532	101527608	.	+	.	gene_id "LOC115213928"; db_xref "GeneID:115213928"; gbkey "mRNA"; gene "LOC115213928"; ID ""; gene_name "LOC115213928"; transcript_id "XM_029782924.2"; product "eukaryotic translation initiation factor 3 subunit L"; exon_number "4"; model_evidence "Supporting evidence includes similarity to: 9 Proteins, and 100% coverage of the annotated genomic feature by RNAseq alignments, including 46 samples with support for all annotated introns";
NC_043003.1	Gnomon	exon	101529787	101529848	.	+	.	gene_id "LOC115213928"; db_xref "GeneID:115213928"; gbkey "mRNA"; gene "LOC115213928"; ID ""; gene_name "LOC115213928"; transcript_id "XM_029782924.2"; product "eukaryotic translation initiation factor 3 subunit L"; exon_number "5"; model_evidence "Supporting evidence includes similarity to: 9 Proteins, and 100% coverage of the annotated genomic feature by RNAseq alignments, including 46 samples with support for all annotated introns";
NC_043003.1	Gnomon	exon	101530372	101530441	.	+	.	gene_id "LOC115213928"; db_xref "GeneID:115213928"; gbkey "mRNA"; gene "LOC115213928"; ID ""; gene_name "LOC115213928"; transcript_id "XM_029782924.2"; product "eukaryotic translation initiation factor 3 subunit L"; exon_number "6"; model_evidence "Supporting evidence includes similarity to: 9 Proteins, and 100% coverage of the annotated genomic feature by RNAseq alignments, including 46 samples with support for all annotated introns";
NC_043003.1	Gnomon	exon	101531259	101531332	.	+	.	gene_id "LOC115213928"; db_xref "GeneID:115213928"; gbkey "mRNA"; gene "LOC115213928"; ID ""; gene_name "LOC115213928"; transcript_id "XM_029782924.2"; product "eukaryotic translation initiation factor 3 subunit L"; exon_number "7"; model_evidence "Supporting evidence includes similarity to: 9 Proteins, and 100% coverage of the annotated genomic feature by RNAseq alignments, including 46 samples with support for all annotated introns";
NC_043003.1	Gnomon	exon	101534291	101534371	.	+	.	gene_id "LOC115213928"; db_xref "GeneID:115213928"; gbkey "mRNA"; gene "LOC115213928"; ID ""; gene_name "LOC115213928"; transcript_id "XM_029782924.2"; product "eukaryotic translation initiation factor 3 subunit L"; exon_number "8"; model_evidence "Supporting evidence includes similarity to: 9 Proteins, and 100% coverage of the annotated genomic feature by RNAseq alignments, including 46 samples with support for all annotated introns";
NC_043003.1	Gnomon	exon	101534518	101534608	.	+	.	gene_id "LOC115213928"; db_xref "GeneID:115213928"; gbkey "mRNA"; gene "LOC115213928"; ID ""; gene_name "LOC115213928"; transcript_id "XM_029782924.2"; product "eukaryotic translation initiation factor 3 subunit L"; exon_number "9"; model_evidence "Supporting evidence includes similarity to: 9 Proteins, and 100% coverage of the annotated genomic feature by RNAseq alignments, including 46 samples with support for all annotated introns";
NC_043003.1	Gnomon	exon	101536655	101536809	.	+	.	gene_id "LOC115213928"; db_xref "GeneID:115213928"; gbkey "mRNA"; gene "LOC115213928"; ID ""; gene_name "LOC115213928"; transcript_id "XM_029782924.2"; product "eukaryotic translation initiation factor 3 subunit L"; exon_number "10"; model_evidence "Supporting evidence includes similarity to: 9 Proteins, and 100% coverage of the annotated genomic feature by RNAseq alignments, including 46 samples with support for all annotated introns";
NC_043003.1	Gnomon	exon	101537734	101537904	.	+	.	gene_id "LOC115213928"; db_xref "GeneID:115213928"; gbkey "mRNA"; gene "LOC115213928"; ID ""; gene_name "LOC115213928"; transcript_id "XM_029782924.2"; product "eukaryotic translation initiation factor 3 subunit L"; exon_number "11"; model_evidence "Supporting evidence includes similarity to: 9 Proteins, and 100% coverage of the annotated genomic feature by RNAseq alignments, including 46 samples with support for all annotated introns";
NC_043003.1	Gnomon	exon	101538760	101538893	.	+	.	gene_id "LOC115213928"; db_xref "GeneID:115213928"; gbkey "mRNA"; gene "LOC115213928"; ID ""; gene_name "LOC115213928"; transcript_id "XM_029782924.2"; product "eukaryotic translation initiation factor 3 subunit L"; exon_number "12"; model_evidence "Supporting evidence includes similarity to: 9 Proteins, and 100% coverage of the annotated genomic feature by RNAseq alignments, including 46 samples with support for all annotated introns";
NC_043003.1	Gnomon	exon	101539236	101539335	.	+	.	gene_id "LOC115213928"; db_xref "GeneID:115213928"; gbkey "mRNA"; gene "LOC115213928"; ID ""; gene_name "LOC115213928"; transcript_id "XM_029782924.2"; product "eukaryotic translation initiation factor 3 subunit L"; exon_number "13"; model_evidence "Supporting evidence includes similarity to: 9 Proteins, and 100% coverage of the annotated genomic feature by RNAseq alignments, including 46 samples with support for all annotated introns";
NC_043003.1	Gnomon	exon	101540541	101540614	.	+	.	gene_id "LOC115213928"; db_xref "GeneID:115213928"; gbkey "mRNA"; gene "LOC115213928"; ID ""; gene_name "LOC115213928"; transcript_id "XM_029782924.2"; product "eukaryotic translation initiation factor 3 subunit L"; exon_number "14"; model_evidence "Supporting evidence includes similarity to: 9 Proteins, and 100% coverage of the annotated genomic feature by RNAseq alignments, including 46 samples with support for all annotated introns";
NC_043003.1	Gnomon	exon	101541577	101541634	.	+	.	gene_id "LOC115213928"; db_xref "GeneID:115213928"; gbkey "mRNA"; gene "LOC115213928"; ID ""; gene_name "LOC115213928"; transcript_id "XM_029782924.2"; product "eukaryotic translation initiation factor 3 subunit L"; exon_number "15"; model_evidence "Supporting evidence includes similarity to: 9 Proteins, and 100% coverage of the annotated genomic feature by RNAseq alignments, including 46 samples with support for all annotated introns";
NC_043003.1	Gnomon	exon	101545740	101545778	.	+	.	gene_id "LOC115213928"; db_xref "GeneID:115213928"; gbkey "mRNA"; gene "LOC115213928"; ID ""; gene_name "LOC115213928"; transcript_id "XM_029782924.2"; product "eukaryotic translation initiation factor 3 subunit L"; exon_number "16"; model_evidence "Supporting evidence includes similarity to: 9 Proteins, and 100% coverage of the annotated genomic feature by RNAseq alignments, including 46 samples with support for all annotated introns";
NC_043003.1	Gnomon	exon	101553164	101553256	.	+	.	gene_id "LOC115213928"; db_xref "GeneID:115213928"; gbkey "mRNA"; gene "LOC115213928"; ID ""; gene_name "LOC115213928"; transcript_id "XM_029782924.2"; product "eukaryotic translation initiation factor 3 subunit L"; exon_number "17"; model_evidence "Supporting evidence includes similarity to: 9 Proteins, and 100% coverage of the annotated genomic feature by RNAseq alignments, including 46 samples with support for all annotated introns";
NC_043003.1	Gnomon	exon	101554444	101554524	.	+	.	gene_id "LOC115213928"; db_xref "GeneID:115213928"; gbkey "mRNA"; gene "LOC115213928"; ID ""; gene_name "LOC115213928"; transcript_id "XM_029782924.2"; product "eukaryotic translation initiation factor 3 subunit L"; exon_number "18"; model_evidence "Supporting evidence includes similarity to: 9 Proteins, and 100% coverage of the annotated genomic feature by RNAseq alignments, including 46 samples with support for all annotated introns";
NC_043003.1	Gnomon	exon	101557703	101557938	.	+	.	gene_id "LOC115213928"; db_xref "GeneID:115213928"; gbkey "mRNA"; gene "LOC115213928"; ID ""; gene_name "LOC115213928"; transcript_id "XM_029782924.2"; product "eukaryotic translation initiation factor 3 subunit L"; exon_number "19"; model_evidence "Supporting evidence includes similarity to: 9 Proteins, and 100% coverage of the annotated genomic feature by RNAseq alignments, including 46 samples with support for all annotated introns";
NC_043003.1	Gnomon	start_codon	101518011	101518013	.	+	0	gene_id "LOC115213928"; db_xref "GeneID:115213928"; gbkey "CDS"; gene "LOC115213928"; ID ""; gene_name "LOC115213928"; transcript_id "XM_029782924.2"; product "eukaryotic translation initiation factor 3 subunit L"; protein_id "XP_029638784.1"; exon_number "1";
NC_043003.1	Gnomon	stop_codon	101557742	101557744	.	+	0	gene_id "LOC115213928"; db_xref "GeneID:115213928"; gbkey "CDS"; gene "LOC115213928"; ID ""; gene_name "LOC115213928"; transcript_id "XM_029782924.2"; product "eukaryotic translation initiation factor 3 subunit L"; protein_id "XP_029638784.1"; exon_number "19";
NC_043003.1	Gnomon	gene	101506285	101517851	.	-	.	gene_id "LOC115213929"; db_xref "GeneID:115213929"; gbkey "Gene"; gene "LOC115213929"; gene_biotype "protein_coding"; ID ""; gene_name "LOC115213929";
NC_043003.1	Gnomon	transcript	101506285	101517851	.	-	.	gene_id "LOC115213929"; ID "XM_029782925.2"; gene_name "LOC115213929"; transcript_id "XM_029782925.2";
NC_043003.1	Gnomon	CDS	101506339	101506439	.	-	2	gene_id "LOC115213929"; db_xref "GeneID:115213929"; gbkey "CDS"; gene "LOC115213929"; ID ""; gene_name "LOC115213929"; transcript_id "XM_029782925.2"; product "uncharacterized protein LOC115213929"; protein_id "XP_029638785.1"; exon_number "3";
NC_043003.1	Gnomon	CDS	101510216	101510290	.	-	2	gene_id "LOC115213929"; db_xref "GeneID:115213929"; gbkey "CDS"; gene "LOC115213929"; ID ""; gene_name "LOC115213929"; transcript_id "XM_029782925.2"; product "uncharacterized protein LOC115213929"; protein_id "XP_029638785.1"; exon_number "2";
NC_043003.1	Gnomon	CDS	101517676	101517748	.	-	0	gene_id "LOC115213929"; db_xref "GeneID:115213929"; gbkey "CDS"; gene "LOC115213929"; ID ""; gene_name "LOC115213929"; transcript_id "XM_029782925.2"; product "uncharacterized protein LOC115213929"; protein_id "XP_029638785.1"; exon_number "1";
NC_043003.1	Gnomon	exon	101506285	101506439	.	-	.	gene_id "LOC115213929"; db_xref "GeneID:115213929"; gbkey "mRNA"; gene "LOC115213929"; ID ""; gene_name "LOC115213929"; transcript_id "XM_029782925.2"; product "uncharacterized LOC115213929"; exon_number "3"; model_evidence "Supporting evidence includes similarity to: 1 Protein, and 100% coverage of the annotated genomic feature by RNAseq alignments, including 46 samples with support for all annotated introns";
NC_043003.1	Gnomon	exon	101510216	101510290	.	-	.	gene_id "LOC115213929"; db_xref "GeneID:115213929"; gbkey "mRNA"; gene "LOC115213929"; ID ""; gene_name "LOC115213929"; transcript_id "XM_029782925.2"; product "uncharacterized LOC115213929"; exon_number "2"; model_evidence "Supporting evidence includes similarity to: 1 Protein, and 100% coverage of the annotated genomic feature by RNAseq alignments, including 46 samples with support for all annotated introns";
NC_043003.1	Gnomon	exon	101517676	101517851	.	-	.	gene_id "LOC115213929"; db_xref "GeneID:115213929"; gbkey "mRNA"; gene "LOC115213929"; ID ""; gene_name "LOC115213929"; transcript_id "XM_029782925.2"; product "uncharacterized LOC115213929"; exon_number "1"; model_evidence "Supporting evidence includes similarity to: 1 Protein, and 100% coverage of the annotated genomic feature by RNAseq alignments, including 46 samples with support for all annotated introns";
NC_043003.1	Gnomon	start_codon	101517746	101517748	.	-	0	gene_id "LOC115213929"; db_xref "GeneID:115213929"; gbkey "CDS"; gene "LOC115213929"; ID ""; gene_name "LOC115213929"; transcript_id "XM_029782925.2"; product "uncharacterized protein LOC115213929"; protein_id "XP_029638785.1"; exon_number "1";
NC_043003.1	Gnomon	stop_codon	101506336	101506338	.	-	0	gene_id "LOC115213929"; db_xref "GeneID:115213929"; gbkey "CDS"; gene "LOC115213929"; ID ""; gene_name "LOC115213929"; transcript_id "XM_029782925.2"; product "uncharacterized protein LOC115213929"; protein_id "XP_029638785.1"; exon_number "3";
NC_043003.1	Gnomon	gene	99867836	99932688	.	+	.	gene_id "LOC115213931"; db_xref "GeneID:115213931"; gbkey "Gene"; gene "LOC115213931"; gene_biotype "protein_coding"; ID ""; gene_name "LOC115213931";
NC_043003.1	Gnomon~FLAMseq	transcript	99868433	99932688	.	+	.	gene_id "LOC115213931"; ID "XM_029782927.2"; gene_name "LOC115213931"; transcript_id "FLAMseq_ext~XM_029782927.2"; three_prime_ext "6987";
NC_043003.1	Gnomon~FLAMseq	exon	99868433	99868604	.	+	.	gene_id "LOC115213931"; db_xref "GeneID:115213931"; gbkey "mRNA"; gene "LOC115213931"; ID ""; gene_name "LOC115213931"; transcript_id "FLAMseq_ext~XM_029782927.2"; product "core histone macro-H2A.1, transcript variant X3"; exon_number "1"; model_evidence "Supporting evidence includes similarity to: 1 Protein, and 100% coverage of the annotated genomic feature by RNAseq alignments, including 36 samples with support for all annotated introns";
NC_043003.1	Gnomon~FLAMseq	exon	99881268	99881374	.	+	.	gene_id "LOC115213931"; db_xref "GeneID:115213931"; gbkey "mRNA"; gene "LOC115213931"; ID ""; gene_name "LOC115213931"; transcript_id "FLAMseq_ext~XM_029782927.2"; product "core histone macro-H2A.1, transcript variant X3"; exon_number "2"; model_evidence "Supporting evidence includes similarity to: 1 Protein, and 100% coverage of the annotated genomic feature by RNAseq alignments, including 36 samples with support for all annotated introns";
NC_043003.1	Gnomon~FLAMseq	exon	99889635	99889925	.	+	.	gene_id "LOC115213931"; db_xref "GeneID:115213931"; gbkey "mRNA"; gene "LOC115213931"; ID ""; gene_name "LOC115213931"; transcript_id "FLAMseq_ext~XM_029782927.2"; product "core histone macro-H2A.1, transcript variant X3"; exon_number "3"; model_evidence "Supporting evidence includes similarity to: 1 Protein, and 100% coverage of the annotated genomic feature by RNAseq alignments, including 36 samples with support for all annotated introns";
NC_043003.1	Gnomon~FLAMseq	exon	99891053	99891154	.	+	.	gene_id "LOC115213931"; db_xref "GeneID:115213931"; gbkey "mRNA"; gene "LOC115213931"; ID ""; gene_name "LOC115213931"; transcript_id "FLAMseq_ext~XM_029782927.2"; product "core histone macro-H2A.1, transcript variant X3"; exon_number "4"; model_evidence "Supporting evidence includes similarity to: 1 Protein, and 100% coverage of the annotated genomic feature by RNAseq alignments, including 36 samples with support for all annotated introns";
NC_043003.1	Gnomon~FLAMseq	exon	99893208	99893298	.	+	.	gene_id "LOC115213931"; db_xref "GeneID:115213931"; gbkey "mRNA"; gene "LOC115213931"; ID ""; gene_name "LOC115213931"; transcript_id "FLAMseq_ext~XM_029782927.2"; product "core histone macro-H2A.1, transcript variant X3"; exon_number "5"; model_evidence "Supporting evidence includes similarity to: 1 Protein, and 100% coverage of the annotated genomic feature by RNAseq alignments, including 36 samples with support for all annotated introns";
NC_043003.1	Gnomon~FLAMseq	exon	99895095	99895181	.	+	.	gene_id "LOC115213931"; db_xref "GeneID:115213931"; gbkey "mRNA"; gene "LOC115213931"; ID ""; gene_name "LOC115213931"; transcript_id "FLAMseq_ext~XM_029782927.2"; product "core histone macro-H2A.1, transcript variant X3"; exon_number "6"; model_evidence "Supporting evidence includes similarity to: 1 Protein, and 100% coverage of the annotated genomic feature by RNAseq alignments, including 36 samples with support for all annotated introns";
NC_043003.1	Gnomon~FLAMseq	exon	99904243	99904420	.	+	.	gene_id "LOC115213931"; db_xref "GeneID:115213931"; gbkey "mRNA"; gene "LOC115213931"; ID ""; gene_name "LOC115213931"; transcript_id "FLAMseq_ext~XM_029782927.2"; product "core histone macro-H2A.1, transcript variant X3"; exon_number "7"; model_evidence "Supporting evidence includes similarity to: 1 Protein, and 100% coverage of the annotated genomic feature by RNAseq alignments, including 36 samples with support for all annotated introns";
NC_043003.1	Gnomon~FLAMseq	exon	99924937	99925701	.	+	.	gene_id "LOC115213931"; db_xref "GeneID:115213931"; gbkey "mRNA"; gene "LOC115213931"; ID ""; gene_name "LOC115213931"; transcript_id "FLAMseq_ext~XM_029782927.2"; product "core histone macro-H2A.1, transcript variant X3"; exon_number "8"; model_evidence "Supporting evidence includes similarity to: 1 Protein, and 100% coverage of the annotated genomic feature by RNAseq alignments, including 36 samples with support for all annotated introns";
NC_043003.1	Gnomon~FLAMseq	exon	99924937	99932688	.	+	.	gene_id "LOC115213931"; db_xref "GeneID:115213931"; gbkey "mRNA"; gene "LOC115213931"; ID ""; gene_name "LOC115213931"; transcript_id "FLAMseq_ext~XM_029782927.2"; product "core histone macro-H2A.1"; exon_number "8"; model_evidence "Supporting evidence includes similarity to: 1 Protein, and 100% coverage of the annotated genomic feature by RNAseq alignments"; three_prime_ext "6987";
NC_043003.1	PBRI	transcript	99867836	99925698	.	+	.	gene_id "LOC115213931"; ID ""; gene_name "LOC115213931"; transcript_id "G27544.1"; uniq_trans_id "G27544.1";
NC_043003.1	PBRI	exon	99867836	99868604	.	+	.	gene_id "LOC115213931"; ID ""; gene_name "LOC115213931"; transcript_id "G27544.1"; exon_number "1"; uniq_trans_id "G27544.1";
NC_043003.1	PBRI	exon	99881268	99881374	.	+	.	gene_id "LOC115213931"; ID ""; gene_name "LOC115213931"; transcript_id "G27544.1"; exon_number "2"; uniq_trans_id "G27544.1";
NC_043003.1	PBRI	exon	99889635	99889925	.	+	.	gene_id "LOC115213931"; ID ""; gene_name "LOC115213931"; transcript_id "G27544.1"; exon_number "3"; uniq_trans_id "G27544.1";
NC_043003.1	PBRI	exon	99891053	99891154	.	+	.	gene_id "LOC115213931"; ID ""; gene_name "LOC115213931"; transcript_id "G27544.1"; exon_number "4"; uniq_trans_id "G27544.1";
NC_043003.1	PBRI	exon	99893208	99893298	.	+	.	gene_id "LOC115213931"; ID ""; gene_name "LOC115213931"; transcript_id "G27544.1"; exon_number "5"; uniq_trans_id "G27544.1";
NC_043003.1	PBRI	exon	99895095	99895181	.	+	.	gene_id "LOC115213931"; ID ""; gene_name "LOC115213931"; transcript_id "G27544.1"; exon_number "6"; uniq_trans_id "G27544.1";
NC_043003.1	PBRI	exon	99905138	99905246	.	+	.	gene_id "LOC115213931"; ID ""; gene_name "LOC115213931"; transcript_id "G27544.1"; exon_number "7"; uniq_trans_id "G27544.1";
NC_043003.1	PBRI	exon	99924937	99925698	.	+	.	gene_id "LOC115213931"; ID ""; gene_name "LOC115213931"; transcript_id "G27544.1"; exon_number "8"; uniq_trans_id "G27544.1";
NC_043003.1	PBRI	transcript	99867946	99925697	.	+	.	gene_id "LOC115213931"; ID ""; gene_name "LOC115213931"; transcript_id "G27544.10"; uniq_trans_id "G27544.10";
NC_043003.1	PBRI	exon	99867946	99868604	.	+	.	gene_id "LOC115213931"; ID ""; gene_name "LOC115213931"; transcript_id "G27544.10"; exon_number "1"; uniq_trans_id "G27544.10";
NC_043003.1	PBRI	exon	99881268	99881374	.	+	.	gene_id "LOC115213931"; ID ""; gene_name "LOC115213931"; transcript_id "G27544.10"; exon_number "2"; uniq_trans_id "G27544.10";
NC_043003.1	PBRI	exon	99889635	99889925	.	+	.	gene_id "LOC115213931"; ID ""; gene_name "LOC115213931"; transcript_id "G27544.10"; exon_number "3"; uniq_trans_id "G27544.10";
NC_043003.1	PBRI	exon	99891053	99891154	.	+	.	gene_id "LOC115213931"; ID ""; gene_name "LOC115213931"; transcript_id "G27544.10"; exon_number "4"; uniq_trans_id "G27544.10";
NC_043003.1	PBRI	exon	99893208	99893298	.	+	.	gene_id "LOC115213931"; ID ""; gene_name "LOC115213931"; transcript_id "G27544.10"; exon_number "5"; uniq_trans_id "G27544.10";
NC_043003.1	PBRI	exon	99895095	99895181	.	+	.	gene_id "LOC115213931"; ID ""; gene_name "LOC115213931"; transcript_id "G27544.10"; exon_number "6"; uniq_trans_id "G27544.10";
NC_043003.1	PBRI	exon	99904225	99904420	.	+	.	gene_id "LOC115213931"; ID ""; gene_name "LOC115213931"; transcript_id "G27544.10"; exon_number "7"; uniq_trans_id "G27544.10";
NC_043003.1	PBRI	exon	99924937	99925697	.	+	.	gene_id "LOC115213931"; ID ""; gene_name "LOC115213931"; transcript_id "G27544.10"; exon_number "8"; uniq_trans_id "G27544.10";
NC_043003.1	PBRI	transcript	99867840	99925698	.	+	.	gene_id "LOC115213931"; ID ""; gene_name "LOC115213931"; transcript_id "G27544.2"; uniq_trans_id "G27544.2";
NC_043003.1	PBRI	exon	99867840	99868604	.	+	.	gene_id "LOC115213931"; ID ""; gene_name "LOC115213931"; transcript_id "G27544.2"; exon_number "1"; uniq_trans_id "G27544.2";
NC_043003.1	PBRI	exon	99881268	99881374	.	+	.	gene_id "LOC115213931"; ID ""; gene_name "LOC115213931"; transcript_id "G27544.2"; exon_number "2"; uniq_trans_id "G27544.2";
NC_043003.1	PBRI	exon	99889635	99889925	.	+	.	gene_id "LOC115213931"; ID ""; gene_name "LOC115213931"; transcript_id "G27544.2"; exon_number "3"; uniq_trans_id "G27544.2";
NC_043003.1	PBRI	exon	99891053	99891154	.	+	.	gene_id "LOC115213931"; ID ""; gene_name "LOC115213931"; transcript_id "G27544.2"; exon_number "4"; uniq_trans_id "G27544.2";
NC_043003.1	PBRI	exon	99893208	99893298	.	+	.	gene_id "LOC115213931"; ID ""; gene_name "LOC115213931"; transcript_id "G27544.2"; exon_number "5"; uniq_trans_id "G27544.2";
NC_043003.1	PBRI	exon	99895095	99895181	.	+	.	gene_id "LOC115213931"; ID ""; gene_name "LOC115213931"; transcript_id "G27544.2"; exon_number "6"; uniq_trans_id "G27544.2";
NC_043003.1	PBRI	exon	99904243	99904420	.	+	.	gene_id "LOC115213931"; ID ""; gene_name "LOC115213931"; transcript_id "G27544.2"; exon_number "7"; uniq_trans_id "G27544.2";
NC_043003.1	PBRI	exon	99922571	99922745	.	+	.	gene_id "LOC115213931"; ID ""; gene_name "LOC115213931"; transcript_id "G27544.2"; exon_number "8"; uniq_trans_id "G27544.2";
NC_043003.1	PBRI	exon	99924937	99925698	.	+	.	gene_id "LOC115213931"; ID ""; gene_name "LOC115213931"; transcript_id "G27544.2"; exon_number "9"; uniq_trans_id "G27544.2";
NC_043003.1	PBRI	transcript	99867919	99925697	.	+	.	gene_id "LOC115213931"; ID ""; gene_name "LOC115213931"; transcript_id "G27544.4"; uniq_trans_id "G27544.4";
NC_043003.1	PBRI	exon	99867919	99868604	.	+	.	gene_id "LOC115213931"; ID ""; gene_name "LOC115213931"; transcript_id "G27544.4"; exon_number "1"; uniq_trans_id "G27544.4";
NC_043003.1	PBRI	exon	99881268	99881374	.	+	.	gene_id "LOC115213931"; ID ""; gene_name "LOC115213931"; transcript_id "G27544.4"; exon_number "2"; uniq_trans_id "G27544.4";
NC_043003.1	PBRI	exon	99889635	99889925	.	+	.	gene_id "LOC115213931"; ID ""; gene_name "LOC115213931"; transcript_id "G27544.4"; exon_number "3"; uniq_trans_id "G27544.4";
NC_043003.1	PBRI	exon	99891053	99891154	.	+	.	gene_id "LOC115213931"; ID ""; gene_name "LOC115213931"; transcript_id "G27544.4"; exon_number "4"; uniq_trans_id "G27544.4";
NC_043003.1	PBRI	exon	99893208	99893298	.	+	.	gene_id "LOC115213931"; ID ""; gene_name "LOC115213931"; transcript_id "G27544.4"; exon_number "5"; uniq_trans_id "G27544.4";
NC_043003.1	PBRI	exon	99895095	99895181	.	+	.	gene_id "LOC115213931"; ID ""; gene_name "LOC115213931"; transcript_id "G27544.4"; exon_number "6"; uniq_trans_id "G27544.4";
NC_043003.1	PBRI	exon	99924937	99925697	.	+	.	gene_id "LOC115213931"; ID ""; gene_name "LOC115213931"; transcript_id "G27544.4"; exon_number "7"; uniq_trans_id "G27544.4";
NC_043003.1	PBRI	transcript	99867938	99895620	.	+	.	gene_id "LOC115213931"; ID ""; gene_name "LOC115213931"; transcript_id "G27544.7"; uniq_trans_id "G27544.7";
NC_043003.1	PBRI	exon	99867938	99868604	.	+	.	gene_id "LOC115213931"; ID ""; gene_name "LOC115213931"; transcript_id "G27544.7"; exon_number "1"; uniq_trans_id "G27544.7";
NC_043003.1	PBRI	exon	99881268	99881374	.	+	.	gene_id "LOC115213931"; ID ""; gene_name "LOC115213931"; transcript_id "G27544.7"; exon_number "2"; uniq_trans_id "G27544.7";
NC_043003.1	PBRI	exon	99889635	99889925	.	+	.	gene_id "LOC115213931"; ID ""; gene_name "LOC115213931"; transcript_id "G27544.7"; exon_number "3"; uniq_trans_id "G27544.7";
NC_043003.1	PBRI	exon	99891053	99891154	.	+	.	gene_id "LOC115213931"; ID ""; gene_name "LOC115213931"; transcript_id "G27544.7"; exon_number "4"; uniq_trans_id "G27544.7";
NC_043003.1	PBRI	exon	99893208	99893298	.	+	.	gene_id "LOC115213931"; ID ""; gene_name "LOC115213931"; transcript_id "G27544.7"; exon_number "5"; uniq_trans_id "G27544.7";
NC_043003.1	PBRI	exon	99895095	99895620	.	+	.	gene_id "LOC115213931"; ID ""; gene_name "LOC115213931"; transcript_id "G27544.7"; exon_number "6"; uniq_trans_id "G27544.7";
NC_043003.1	Gnomon	transcript	99868433	99925701	.	+	.	gene_id "LOC115213931"; ID "XM_029782927.2"; gene_name "LOC115213931"; transcript_id "XM_029782927.2";
NC_043003.1	Gnomon	CDS	99868433	99868604	.	+	0	gene_id "LOC115213931"; db_xref "GeneID:115213931"; gbkey "CDS"; gene "LOC115213931"; ID ""; gene_name "LOC115213931"; transcript_id "XM_029782927.2"; product "core histone macro-H2A.1 isoform X3"; protein_id "XP_029638787.1"; exon_number "1";
NC_043003.1	Gnomon	CDS	99881268	99881374	.	+	2	gene_id "LOC115213931"; db_xref "GeneID:115213931"; gbkey "CDS"; gene "LOC115213931"; ID ""; gene_name "LOC115213931"; transcript_id "XM_029782927.2"; product "core histone macro-H2A.1 isoform X3"; protein_id "XP_029638787.1"; exon_number "2";
NC_043003.1	Gnomon	CDS	99889635	99889925	.	+	0	gene_id "LOC115213931"; db_xref "GeneID:115213931"; gbkey "CDS"; gene "LOC115213931"; ID ""; gene_name "LOC115213931"; transcript_id "XM_029782927.2"; product "core histone macro-H2A.1 isoform X3"; protein_id "XP_029638787.1"; exon_number "3";
NC_043003.1	Gnomon	CDS	99891053	99891154	.	+	0	gene_id "LOC115213931"; db_xref "GeneID:115213931"; gbkey "CDS"; gene "LOC115213931"; ID ""; gene_name "LOC115213931"; transcript_id "XM_029782927.2"; product "core histone macro-H2A.1 isoform X3"; protein_id "XP_029638787.1"; exon_number "4";
NC_043003.1	Gnomon	CDS	99893208	99893298	.	+	0	gene_id "LOC115213931"; db_xref "GeneID:115213931"; gbkey "CDS"; gene "LOC115213931"; ID ""; gene_name "LOC115213931"; transcript_id "XM_029782927.2"; product "core histone macro-H2A.1 isoform X3"; protein_id "XP_029638787.1"; exon_number "5";
NC_043003.1	Gnomon	CDS	99895095	99895181	.	+	2	gene_id "LOC115213931"; db_xref "GeneID:115213931"; gbkey "CDS"; gene "LOC115213931"; ID ""; gene_name "LOC115213931"; transcript_id "XM_029782927.2"; product "core histone macro-H2A.1 isoform X3"; protein_id "XP_029638787.1"; exon_number "6";
NC_043003.1	Gnomon	CDS	99904243	99904420	.	+	2	gene_id "LOC115213931"; db_xref "GeneID:115213931"; gbkey "CDS"; gene "LOC115213931"; ID ""; gene_name "LOC115213931"; transcript_id "XM_029782927.2"; product "core histone macro-H2A.1 isoform X3"; protein_id "XP_029638787.1"; exon_number "7";
NC_043003.1	Gnomon	CDS	99924937	99925093	.	+	1	gene_id "LOC115213931"; db_xref "GeneID:115213931"; gbkey "CDS"; gene "LOC115213931"; ID ""; gene_name "LOC115213931"; transcript_id "XM_029782927.2"; product "core histone macro-H2A.1 isoform X3"; protein_id "XP_029638787.1"; exon_number "8";
NC_043003.1	Gnomon	exon	99868433	99868604	.	+	.	gene_id "LOC115213931"; db_xref "GeneID:115213931"; gbkey "mRNA"; gene "LOC115213931"; ID ""; gene_name "LOC115213931"; transcript_id "XM_029782927.2"; product "core histone macro-H2A.1, transcript variant X3"; exon_number "1"; model_evidence "Supporting evidence includes similarity to: 1 Protein, and 100% coverage of the annotated genomic feature by RNAseq alignments, including 36 samples with support for all annotated introns";
NC_043003.1	Gnomon	exon	99881268	99881374	.	+	.	gene_id "LOC115213931"; db_xref "GeneID:115213931"; gbkey "mRNA"; gene "LOC115213931"; ID ""; gene_name "LOC115213931"; transcript_id "XM_029782927.2"; product "core histone macro-H2A.1, transcript variant X3"; exon_number "2"; model_evidence "Supporting evidence includes similarity to: 1 Protein, and 100% coverage of the annotated genomic feature by RNAseq alignments, including 36 samples with support for all annotated introns";
NC_043003.1	Gnomon	exon	99889635	99889925	.	+	.	gene_id "LOC115213931"; db_xref "GeneID:115213931"; gbkey "mRNA"; gene "LOC115213931"; ID ""; gene_name "LOC115213931"; transcript_id "XM_029782927.2"; product "core histone macro-H2A.1, transcript variant X3"; exon_number "3"; model_evidence "Supporting evidence includes similarity to: 1 Protein, and 100% coverage of the annotated genomic feature by RNAseq alignments, including 36 samples with support for all annotated introns";
NC_043003.1	Gnomon	exon	99891053	99891154	.	+	.	gene_id "LOC115213931"; db_xref "GeneID:115213931"; gbkey "mRNA"; gene "LOC115213931"; ID ""; gene_name "LOC115213931"; transcript_id "XM_029782927.2"; product "core histone macro-H2A.1, transcript variant X3"; exon_number "4"; model_evidence "Supporting evidence includes similarity to: 1 Protein, and 100% coverage of the annotated genomic feature by RNAseq alignments, including 36 samples with support for all annotated introns";
NC_043003.1	Gnomon	exon	99893208	99893298	.	+	.	gene_id "LOC115213931"; db_xref "GeneID:115213931"; gbkey "mRNA"; gene "LOC115213931"; ID ""; gene_name "LOC115213931"; transcript_id "XM_029782927.2"; product "core histone macro-H2A.1, transcript variant X3"; exon_number "5"; model_evidence "Supporting evidence includes similarity to: 1 Protein, and 100% coverage of the annotated genomic feature by RNAseq alignments, including 36 samples with support for all annotated introns";
NC_043003.1	Gnomon	exon	99895095	99895181	.	+	.	gene_id "LOC115213931"; db_xref "GeneID:115213931"; gbkey "mRNA"; gene "LOC115213931"; ID ""; gene_name "LOC115213931"; transcript_id "XM_029782927.2"; product "core histone macro-H2A.1, transcript variant X3"; exon_number "6"; model_evidence "Supporting evidence includes similarity to: 1 Protein, and 100% coverage of the annotated genomic feature by RNAseq alignments, including 36 samples with support for all annotated introns";
NC_043003.1	Gnomon	exon	99904243	99904420	.	+	.	gene_id "LOC115213931"; db_xref "GeneID:115213931"; gbkey "mRNA"; gene "LOC115213931"; ID ""; gene_name "LOC115213931"; transcript_id "XM_029782927.2"; product "core histone macro-H2A.1, transcript variant X3"; exon_number "7"; model_evidence "Supporting evidence includes similarity to: 1 Protein, and 100% coverage of the annotated genomic feature by RNAseq alignments, including 36 samples with support for all annotated introns";
NC_043003.1	Gnomon	exon	99924937	99925701	.	+	.	gene_id "LOC115213931"; db_xref "GeneID:115213931"; gbkey "mRNA"; gene "LOC115213931"; ID ""; gene_name "LOC115213931"; transcript_id "XM_029782927.2"; product "core histone macro-H2A.1, transcript variant X3"; exon_number "8"; model_evidence "Supporting evidence includes similarity to: 1 Protein, and 100% coverage of the annotated genomic feature by RNAseq alignments, including 36 samples with support for all annotated introns";
NC_043003.1	Gnomon	start_codon	99868433	99868435	.	+	0	gene_id "LOC115213931"; db_xref "GeneID:115213931"; gbkey "CDS"; gene "LOC115213931"; ID ""; gene_name "LOC115213931"; transcript_id "XM_029782927.2"; product "core histone macro-H2A.1 isoform X3"; protein_id "XP_029638787.1"; exon_number "1";
NC_043003.1	Gnomon	stop_codon	99925094	99925096	.	+	0	gene_id "LOC115213931"; db_xref "GeneID:115213931"; gbkey "CDS"; gene "LOC115213931"; ID ""; gene_name "LOC115213931"; transcript_id "XM_029782927.2"; product "core histone macro-H2A.1 isoform X3"; protein_id "XP_029638787.1"; exon_number "8";
NC_043003.1	Gnomon	transcript	99867875	99925701	.	+	.	gene_id "LOC115213931"; ID "XM_029782928.2"; gene_name "LOC115213931"; transcript_id "XM_029782928.2";
NC_043003.1	Gnomon	CDS	99868433	99868604	.	+	0	gene_id "LOC115213931"; db_xref "GeneID:115213931"; gbkey "CDS"; gene "LOC115213931"; ID ""; gene_name "LOC115213931"; transcript_id "XM_029782928.2"; product "core histone macro-H2A.1 isoform X5"; protein_id "XP_029638788.1"; exon_number "1";
NC_043003.1	Gnomon	CDS	99881268	99881374	.	+	2	gene_id "LOC115213931"; db_xref "GeneID:115213931"; gbkey "CDS"; gene "LOC115213931"; ID ""; gene_name "LOC115213931"; transcript_id "XM_029782928.2"; product "core histone macro-H2A.1 isoform X5"; protein_id "XP_029638788.1"; exon_number "2";
NC_043003.1	Gnomon	CDS	99889635	99889925	.	+	0	gene_id "LOC115213931"; db_xref "GeneID:115213931"; gbkey "CDS"; gene "LOC115213931"; ID ""; gene_name "LOC115213931"; transcript_id "XM_029782928.2"; product "core histone macro-H2A.1 isoform X5"; protein_id "XP_029638788.1"; exon_number "3";
NC_043003.1	Gnomon	CDS	99891053	99891154	.	+	0	gene_id "LOC115213931"; db_xref "GeneID:115213931"; gbkey "CDS"; gene "LOC115213931"; ID ""; gene_name "LOC115213931"; transcript_id "XM_029782928.2"; product "core histone macro-H2A.1 isoform X5"; protein_id "XP_029638788.1"; exon_number "4";
NC_043003.1	Gnomon	CDS	99893208	99893298	.	+	0	gene_id "LOC115213931"; db_xref "GeneID:115213931"; gbkey "CDS"; gene "LOC115213931"; ID ""; gene_name "LOC115213931"; transcript_id "XM_029782928.2"; product "core histone macro-H2A.1 isoform X5"; protein_id "XP_029638788.1"; exon_number "5";
NC_043003.1	Gnomon	CDS	99895095	99895181	.	+	2	gene_id "LOC115213931"; db_xref "GeneID:115213931"; gbkey "CDS"; gene "LOC115213931"; ID ""; gene_name "LOC115213931"; transcript_id "XM_029782928.2"; product "core histone macro-H2A.1 isoform X5"; protein_id "XP_029638788.1"; exon_number "6";
NC_043003.1	Gnomon	CDS	99922571	99922745	.	+	2	gene_id "LOC115213931"; db_xref "GeneID:115213931"; gbkey "CDS"; gene "LOC115213931"; ID ""; gene_name "LOC115213931"; transcript_id "XM_029782928.2"; product "core histone macro-H2A.1 isoform X5"; protein_id "XP_029638788.1"; exon_number "7";
NC_043003.1	Gnomon	CDS	99924937	99925093	.	+	1	gene_id "LOC115213931"; db_xref "GeneID:115213931"; gbkey "CDS"; gene "LOC115213931"; ID ""; gene_name "LOC115213931"; transcript_id "XM_029782928.2"; product "core histone macro-H2A.1 isoform X5"; protein_id "XP_029638788.1"; exon_number "8";
NC_043003.1	Gnomon	exon	99867875	99868604	.	+	.	gene_id "LOC115213931"; db_xref "GeneID:115213931"; gbkey "mRNA"; gene "LOC115213931"; ID ""; gene_name "LOC115213931"; transcript_id "XM_029782928.2"; product "core histone macro-H2A.1, transcript variant X5"; exon_number "1"; model_evidence "Supporting evidence includes similarity to: 17 Proteins, and 100% coverage of the annotated genomic feature by RNAseq alignments, including 43 samples with support for all annotated introns";
NC_043003.1	Gnomon	exon	99881268	99881374	.	+	.	gene_id "LOC115213931"; db_xref "GeneID:115213931"; gbkey "mRNA"; gene "LOC115213931"; ID ""; gene_name "LOC115213931"; transcript_id "XM_029782928.2"; product "core histone macro-H2A.1, transcript variant X5"; exon_number "2"; model_evidence "Supporting evidence includes similarity to: 17 Proteins, and 100% coverage of the annotated genomic feature by RNAseq alignments, including 43 samples with support for all annotated introns";
NC_043003.1	Gnomon	exon	99889635	99889925	.	+	.	gene_id "LOC115213931"; db_xref "GeneID:115213931"; gbkey "mRNA"; gene "LOC115213931"; ID ""; gene_name "LOC115213931"; transcript_id "XM_029782928.2"; product "core histone macro-H2A.1, transcript variant X5"; exon_number "3"; model_evidence "Supporting evidence includes similarity to: 17 Proteins, and 100% coverage of the annotated genomic feature by RNAseq alignments, including 43 samples with support for all annotated introns";
NC_043003.1	Gnomon	exon	99891053	99891154	.	+	.	gene_id "LOC115213931"; db_xref "GeneID:115213931"; gbkey "mRNA"; gene "LOC115213931"; ID ""; gene_name "LOC115213931"; transcript_id "XM_029782928.2"; product "core histone macro-H2A.1, transcript variant X5"; exon_number "4"; model_evidence "Supporting evidence includes similarity to: 17 Proteins, and 100% coverage of the annotated genomic feature by RNAseq alignments, including 43 samples with support for all annotated introns";
NC_043003.1	Gnomon	exon	99893208	99893298	.	+	.	gene_id "LOC115213931"; db_xref "GeneID:115213931"; gbkey "mRNA"; gene "LOC115213931"; ID ""; gene_name "LOC115213931"; transcript_id "XM_029782928.2"; product "core histone macro-H2A.1, transcript variant X5"; exon_number "5"; model_evidence "Supporting evidence includes similarity to: 17 Proteins, and 100% coverage of the annotated genomic feature by RNAseq alignments, including 43 samples with support for all annotated introns";
NC_043003.1	Gnomon	exon	99895095	99895181	.	+	.	gene_id "LOC115213931"; db_xref "GeneID:115213931"; gbkey "mRNA"; gene "LOC115213931"; ID ""; gene_name "LOC115213931"; transcript_id "XM_029782928.2"; product "core histone macro-H2A.1, transcript variant X5"; exon_number "6"; model_evidence "Supporting evidence includes similarity to: 17 Proteins, and 100% coverage of the annotated genomic feature by RNAseq alignments, including 43 samples with support for all annotated introns";
NC_043003.1	Gnomon	exon	99922571	99922745	.	+	.	gene_id "LOC115213931"; db_xref "GeneID:115213931"; gbkey "mRNA"; gene "LOC115213931"; ID ""; gene_name "LOC115213931"; transcript_id "XM_029782928.2"; product "core histone macro-H2A.1, transcript variant X5"; exon_number "7"; model_evidence "Supporting evidence includes similarity to: 17 Proteins, and 100% coverage of the annotated genomic feature by RNAseq alignments, including 43 samples with support for all annotated introns";
NC_043003.1	Gnomon	exon	99924937	99925701	.	+	.	gene_id "LOC115213931"; db_xref "GeneID:115213931"; gbkey "mRNA"; gene "LOC115213931"; ID ""; gene_name "LOC115213931"; transcript_id "XM_029782928.2"; product "core histone macro-H2A.1, transcript variant X5"; exon_number "8"; model_evidence "Supporting evidence includes similarity to: 17 Proteins, and 100% coverage of the annotated genomic feature by RNAseq alignments, including 43 samples with support for all annotated introns";
NC_043003.1	Gnomon	start_codon	99868433	99868435	.	+	0	gene_id "LOC115213931"; db_xref "GeneID:115213931"; gbkey "CDS"; gene "LOC115213931"; ID ""; gene_name "LOC115213931"; transcript_id "XM_029782928.2"; product "core histone macro-H2A.1 isoform X5"; protein_id "XP_029638788.1"; exon_number "1";
NC_043003.1	Gnomon	stop_codon	99925094	99925096	.	+	0	gene_id "LOC115213931"; db_xref "GeneID:115213931"; gbkey "CDS"; gene "LOC115213931"; ID ""; gene_name "LOC115213931"; transcript_id "XM_029782928.2"; product "core histone macro-H2A.1 isoform X5"; protein_id "XP_029638788.1"; exon_number "8";
NC_043003.1	Gnomon	transcript	99867870	99925701	.	+	.	gene_id "LOC115213931"; ID "XM_036504995.1"; gene_name "LOC115213931"; transcript_id "XM_036504995.1";
NC_043003.1	Gnomon	CDS	99868433	99868616	.	+	0	gene_id "LOC115213931"; db_xref "GeneID:115213931"; gbkey "CDS"; gene "LOC115213931"; ID ""; gene_name "LOC115213931"; transcript_id "XM_036504995.1"; product "core histone macro-H2A.1 isoform X1"; protein_id "XP_036360888.1"; exon_number "1";
NC_043003.1	Gnomon	CDS	99881268	99881374	.	+	2	gene_id "LOC115213931"; db_xref "GeneID:115213931"; gbkey "CDS"; gene "LOC115213931"; ID ""; gene_name "LOC115213931"; transcript_id "XM_036504995.1"; product "core histone macro-H2A.1 isoform X1"; protein_id "XP_036360888.1"; exon_number "2";
NC_043003.1	Gnomon	CDS	99889635	99889925	.	+	0	gene_id "LOC115213931"; db_xref "GeneID:115213931"; gbkey "CDS"; gene "LOC115213931"; ID ""; gene_name "LOC115213931"; transcript_id "XM_036504995.1"; product "core histone macro-H2A.1 isoform X1"; protein_id "XP_036360888.1"; exon_number "3";
NC_043003.1	Gnomon	CDS	99891053	99891154	.	+	0	gene_id "LOC115213931"; db_xref "GeneID:115213931"; gbkey "CDS"; gene "LOC115213931"; ID ""; gene_name "LOC115213931"; transcript_id "XM_036504995.1"; product "core histone macro-H2A.1 isoform X1"; protein_id "XP_036360888.1"; exon_number "4";
NC_043003.1	Gnomon	CDS	99893208	99893298	.	+	0	gene_id "LOC115213931"; db_xref "GeneID:115213931"; gbkey "CDS"; gene "LOC115213931"; ID ""; gene_name "LOC115213931"; transcript_id "XM_036504995.1"; product "core histone macro-H2A.1 isoform X1"; protein_id "XP_036360888.1"; exon_number "5";
NC_043003.1	Gnomon	CDS	99895095	99895181	.	+	2	gene_id "LOC115213931"; db_xref "GeneID:115213931"; gbkey "CDS"; gene "LOC115213931"; ID ""; gene_name "LOC115213931"; transcript_id "XM_036504995.1"; product "core histone macro-H2A.1 isoform X1"; protein_id "XP_036360888.1"; exon_number "6";
NC_043003.1	Gnomon	CDS	99904243	99904420	.	+	2	gene_id "LOC115213931"; db_xref "GeneID:115213931"; gbkey "CDS"; gene "LOC115213931"; ID ""; gene_name "LOC115213931"; transcript_id "XM_036504995.1"; product "core histone macro-H2A.1 isoform X1"; protein_id "XP_036360888.1"; exon_number "7";
NC_043003.1	Gnomon	CDS	99924937	99925093	.	+	1	gene_id "LOC115213931"; db_xref "GeneID:115213931"; gbkey "CDS"; gene "LOC115213931"; ID ""; gene_name "LOC115213931"; transcript_id "XM_036504995.1"; product "core histone macro-H2A.1 isoform X1"; protein_id "XP_036360888.1"; exon_number "8";
NC_043003.1	Gnomon	exon	99867870	99868616	.	+	.	gene_id "LOC115213931"; db_xref "GeneID:115213931"; gbkey "mRNA"; gene "LOC115213931"; ID ""; gene_name "LOC115213931"; transcript_id "XM_036504995.1"; product "core histone macro-H2A.1, transcript variant X1"; exon_number "1"; model_evidence "Supporting evidence includes similarity to: 100% coverage of the annotated genomic feature by RNAseq alignments, including 22 samples with support for all annotated introns";
NC_043003.1	Gnomon	exon	99881268	99881374	.	+	.	gene_id "LOC115213931"; db_xref "GeneID:115213931"; gbkey "mRNA"; gene "LOC115213931"; ID ""; gene_name "LOC115213931"; transcript_id "XM_036504995.1"; product "core histone macro-H2A.1, transcript variant X1"; exon_number "2"; model_evidence "Supporting evidence includes similarity to: 100% coverage of the annotated genomic feature by RNAseq alignments, including 22 samples with support for all annotated introns";
NC_043003.1	Gnomon	exon	99889635	99889925	.	+	.	gene_id "LOC115213931"; db_xref "GeneID:115213931"; gbkey "mRNA"; gene "LOC115213931"; ID ""; gene_name "LOC115213931"; transcript_id "XM_036504995.1"; product "core histone macro-H2A.1, transcript variant X1"; exon_number "3"; model_evidence "Supporting evidence includes similarity to: 100% coverage of the annotated genomic feature by RNAseq alignments, including 22 samples with support for all annotated introns";
NC_043003.1	Gnomon	exon	99891053	99891154	.	+	.	gene_id "LOC115213931"; db_xref "GeneID:115213931"; gbkey "mRNA"; gene "LOC115213931"; ID ""; gene_name "LOC115213931"; transcript_id "XM_036504995.1"; product "core histone macro-H2A.1, transcript variant X1"; exon_number "4"; model_evidence "Supporting evidence includes similarity to: 100% coverage of the annotated genomic feature by RNAseq alignments, including 22 samples with support for all annotated introns";
NC_043003.1	Gnomon	exon	99893208	99893298	.	+	.	gene_id "LOC115213931"; db_xref "GeneID:115213931"; gbkey "mRNA"; gene "LOC115213931"; ID ""; gene_name "LOC115213931"; transcript_id "XM_036504995.1"; product "core histone macro-H2A.1, transcript variant X1"; exon_number "5"; model_evidence "Supporting evidence includes similarity to: 100% coverage of the annotated genomic feature by RNAseq alignments, including 22 samples with support for all annotated introns";
NC_043003.1	Gnomon	exon	99895095	99895181	.	+	.	gene_id "LOC115213931"; db_xref "GeneID:115213931"; gbkey "mRNA"; gene "LOC115213931"; ID ""; gene_name "LOC115213931"; transcript_id "XM_036504995.1"; product "core histone macro-H2A.1, transcript variant X1"; exon_number "6"; model_evidence "Supporting evidence includes similarity to: 100% coverage of the annotated genomic feature by RNAseq alignments, including 22 samples with support for all annotated introns";
NC_043003.1	Gnomon	exon	99904243	99904420	.	+	.	gene_id "LOC115213931"; db_xref "GeneID:115213931"; gbkey "mRNA"; gene "LOC115213931"; ID ""; gene_name "LOC115213931"; transcript_id "XM_036504995.1"; product "core histone macro-H2A.1, transcript variant X1"; exon_number "7"; model_evidence "Supporting evidence includes similarity to: 100% coverage of the annotated genomic feature by RNAseq alignments, including 22 samples with support for all annotated introns";
NC_043003.1	Gnomon	exon	99924937	99925701	.	+	.	gene_id "LOC115213931"; db_xref "GeneID:115213931"; gbkey "mRNA"; gene "LOC115213931"; ID ""; gene_name "LOC115213931"; transcript_id "XM_036504995.1"; product "core histone macro-H2A.1, transcript variant X1"; exon_number "8"; model_evidence "Supporting evidence includes similarity to: 100% coverage of the annotated genomic feature by RNAseq alignments, including 22 samples with support for all annotated introns";
NC_043003.1	Gnomon	start_codon	99868433	99868435	.	+	0	gene_id "LOC115213931"; db_xref "GeneID:115213931"; gbkey "CDS"; gene "LOC115213931"; ID ""; gene_name "LOC115213931"; transcript_id "XM_036504995.1"; product "core histone macro-H2A.1 isoform X1"; protein_id "XP_036360888.1"; exon_number "1";
NC_043003.1	Gnomon	stop_codon	99925094	99925096	.	+	0	gene_id "LOC115213931"; db_xref "GeneID:115213931"; gbkey "CDS"; gene "LOC115213931"; ID ""; gene_name "LOC115213931"; transcript_id "XM_036504995.1"; product "core histone macro-H2A.1 isoform X1"; protein_id "XP_036360888.1"; exon_number "8";
NC_043003.1	Gnomon	transcript	99867871	99925701	.	+	.	gene_id "LOC115213931"; ID "XM_036504996.1"; gene_name "LOC115213931"; transcript_id "XM_036504996.1";
NC_043003.1	Gnomon	CDS	99868433	99868616	.	+	0	gene_id "LOC115213931"; db_xref "GeneID:115213931"; gbkey "CDS"; gene "LOC115213931"; ID ""; gene_name "LOC115213931"; transcript_id "XM_036504996.1"; product "core histone macro-H2A.1 isoform X2"; protein_id "XP_036360889.1"; exon_number "1";
NC_043003.1	Gnomon	CDS	99881268	99881374	.	+	2	gene_id "LOC115213931"; db_xref "GeneID:115213931"; gbkey "CDS"; gene "LOC115213931"; ID ""; gene_name "LOC115213931"; transcript_id "XM_036504996.1"; product "core histone macro-H2A.1 isoform X2"; protein_id "XP_036360889.1"; exon_number "2";
NC_043003.1	Gnomon	CDS	99889635	99889925	.	+	0	gene_id "LOC115213931"; db_xref "GeneID:115213931"; gbkey "CDS"; gene "LOC115213931"; ID ""; gene_name "LOC115213931"; transcript_id "XM_036504996.1"; product "core histone macro-H2A.1 isoform X2"; protein_id "XP_036360889.1"; exon_number "3";
NC_043003.1	Gnomon	CDS	99891053	99891154	.	+	0	gene_id "LOC115213931"; db_xref "GeneID:115213931"; gbkey "CDS"; gene "LOC115213931"; ID ""; gene_name "LOC115213931"; transcript_id "XM_036504996.1"; product "core histone macro-H2A.1 isoform X2"; protein_id "XP_036360889.1"; exon_number "4";
NC_043003.1	Gnomon	CDS	99893208	99893298	.	+	0	gene_id "LOC115213931"; db_xref "GeneID:115213931"; gbkey "CDS"; gene "LOC115213931"; ID ""; gene_name "LOC115213931"; transcript_id "XM_036504996.1"; product "core histone macro-H2A.1 isoform X2"; protein_id "XP_036360889.1"; exon_number "5";
NC_043003.1	Gnomon	CDS	99895095	99895181	.	+	2	gene_id "LOC115213931"; db_xref "GeneID:115213931"; gbkey "CDS"; gene "LOC115213931"; ID ""; gene_name "LOC115213931"; transcript_id "XM_036504996.1"; product "core histone macro-H2A.1 isoform X2"; protein_id "XP_036360889.1"; exon_number "6";
NC_043003.1	Gnomon	CDS	99922571	99922745	.	+	2	gene_id "LOC115213931"; db_xref "GeneID:115213931"; gbkey "CDS"; gene "LOC115213931"; ID ""; gene_name "LOC115213931"; transcript_id "XM_036504996.1"; product "core histone macro-H2A.1 isoform X2"; protein_id "XP_036360889.1"; exon_number "7";
NC_043003.1	Gnomon	CDS	99924937	99925093	.	+	1	gene_id "LOC115213931"; db_xref "GeneID:115213931"; gbkey "CDS"; gene "LOC115213931"; ID ""; gene_name "LOC115213931"; transcript_id "XM_036504996.1"; product "core histone macro-H2A.1 isoform X2"; protein_id "XP_036360889.1"; exon_number "8";
NC_043003.1	Gnomon	exon	99867871	99868616	.	+	.	gene_id "LOC115213931"; db_xref "GeneID:115213931"; gbkey "mRNA"; gene "LOC115213931"; ID ""; gene_name "LOC115213931"; transcript_id "XM_036504996.1"; product "core histone macro-H2A.1, transcript variant X2"; exon_number "1"; model_evidence "Supporting evidence includes similarity to: 1 Protein, and 100% coverage of the annotated genomic feature by RNAseq alignments, including 23 samples with support for all annotated introns";
NC_043003.1	Gnomon	exon	99881268	99881374	.	+	.	gene_id "LOC115213931"; db_xref "GeneID:115213931"; gbkey "mRNA"; gene "LOC115213931"; ID ""; gene_name "LOC115213931"; transcript_id "XM_036504996.1"; product "core histone macro-H2A.1, transcript variant X2"; exon_number "2"; model_evidence "Supporting evidence includes similarity to: 1 Protein, and 100% coverage of the annotated genomic feature by RNAseq alignments, including 23 samples with support for all annotated introns";
NC_043003.1	Gnomon	exon	99889635	99889925	.	+	.	gene_id "LOC115213931"; db_xref "GeneID:115213931"; gbkey "mRNA"; gene "LOC115213931"; ID ""; gene_name "LOC115213931"; transcript_id "XM_036504996.1"; product "core histone macro-H2A.1, transcript variant X2"; exon_number "3"; model_evidence "Supporting evidence includes similarity to: 1 Protein, and 100% coverage of the annotated genomic feature by RNAseq alignments, including 23 samples with support for all annotated introns";
NC_043003.1	Gnomon	exon	99891053	99891154	.	+	.	gene_id "LOC115213931"; db_xref "GeneID:115213931"; gbkey "mRNA"; gene "LOC115213931"; ID ""; gene_name "LOC115213931"; transcript_id "XM_036504996.1"; product "core histone macro-H2A.1, transcript variant X2"; exon_number "4"; model_evidence "Supporting evidence includes similarity to: 1 Protein, and 100% coverage of the annotated genomic feature by RNAseq alignments, including 23 samples with support for all annotated introns";
NC_043003.1	Gnomon	exon	99893208	99893298	.	+	.	gene_id "LOC115213931"; db_xref "GeneID:115213931"; gbkey "mRNA"; gene "LOC115213931"; ID ""; gene_name "LOC115213931"; transcript_id "XM_036504996.1"; product "core histone macro-H2A.1, transcript variant X2"; exon_number "5"; model_evidence "Supporting evidence includes similarity to: 1 Protein, and 100% coverage of the annotated genomic feature by RNAseq alignments, including 23 samples with support for all annotated introns";
NC_043003.1	Gnomon	exon	99895095	99895181	.	+	.	gene_id "LOC115213931"; db_xref "GeneID:115213931"; gbkey "mRNA"; gene "LOC115213931"; ID ""; gene_name "LOC115213931"; transcript_id "XM_036504996.1"; product "core histone macro-H2A.1, transcript variant X2"; exon_number "6"; model_evidence "Supporting evidence includes similarity to: 1 Protein, and 100% coverage of the annotated genomic feature by RNAseq alignments, including 23 samples with support for all annotated introns";
NC_043003.1	Gnomon	exon	99922571	99922745	.	+	.	gene_id "LOC115213931"; db_xref "GeneID:115213931"; gbkey "mRNA"; gene "LOC115213931"; ID ""; gene_name "LOC115213931"; transcript_id "XM_036504996.1"; product "core histone macro-H2A.1, transcript variant X2"; exon_number "7"; model_evidence "Supporting evidence includes similarity to: 1 Protein, and 100% coverage of the annotated genomic feature by RNAseq alignments, including 23 samples with support for all annotated introns";
NC_043003.1	Gnomon	exon	99924937	99925701	.	+	.	gene_id "LOC115213931"; db_xref "GeneID:115213931"; gbkey "mRNA"; gene "LOC115213931"; ID ""; gene_name "LOC115213931"; transcript_id "XM_036504996.1"; product "core histone macro-H2A.1, transcript variant X2"; exon_number "8"; model_evidence "Supporting evidence includes similarity to: 1 Protein, and 100% coverage of the annotated genomic feature by RNAseq alignments, including 23 samples with support for all annotated introns";
NC_043003.1	Gnomon	start_codon	99868433	99868435	.	+	0	gene_id "LOC115213931"; db_xref "GeneID:115213931"; gbkey "CDS"; gene "LOC115213931"; ID ""; gene_name "LOC115213931"; transcript_id "XM_036504996.1"; product "core histone macro-H2A.1 isoform X2"; protein_id "XP_036360889.1"; exon_number "1";
NC_043003.1	Gnomon	stop_codon	99925094	99925096	.	+	0	gene_id "LOC115213931"; db_xref "GeneID:115213931"; gbkey "CDS"; gene "LOC115213931"; ID ""; gene_name "LOC115213931"; transcript_id "XM_036504996.1"; product "core histone macro-H2A.1 isoform X2"; protein_id "XP_036360889.1"; exon_number "8";
NC_043003.1	Gnomon	transcript	99867867	99922721	.	+	.	gene_id "LOC115213931"; ID "XM_036504997.1"; gene_name "LOC115213931"; transcript_id "XM_036504997.1";
NC_043003.1	Gnomon	CDS	99868433	99868616	.	+	0	gene_id "LOC115213931"; db_xref "GeneID:115213931"; gbkey "CDS"; gene "LOC115213931"; ID ""; gene_name "LOC115213931"; transcript_id "XM_036504997.1"; product "core histone macro-H2A.1 isoform X4"; protein_id "XP_036360890.1"; exon_number "1";
NC_043003.1	Gnomon	CDS	99881268	99881374	.	+	2	gene_id "LOC115213931"; db_xref "GeneID:115213931"; gbkey "CDS"; gene "LOC115213931"; ID ""; gene_name "LOC115213931"; transcript_id "XM_036504997.1"; product "core histone macro-H2A.1 isoform X4"; protein_id "XP_036360890.1"; exon_number "2";
NC_043003.1	Gnomon	CDS	99889635	99889925	.	+	0	gene_id "LOC115213931"; db_xref "GeneID:115213931"; gbkey "CDS"; gene "LOC115213931"; ID ""; gene_name "LOC115213931"; transcript_id "XM_036504997.1"; product "core histone macro-H2A.1 isoform X4"; protein_id "XP_036360890.1"; exon_number "3";
NC_043003.1	Gnomon	CDS	99891053	99891154	.	+	0	gene_id "LOC115213931"; db_xref "GeneID:115213931"; gbkey "CDS"; gene "LOC115213931"; ID ""; gene_name "LOC115213931"; transcript_id "XM_036504997.1"; product "core histone macro-H2A.1 isoform X4"; protein_id "XP_036360890.1"; exon_number "4";
NC_043003.1	Gnomon	CDS	99893208	99893298	.	+	0	gene_id "LOC115213931"; db_xref "GeneID:115213931"; gbkey "CDS"; gene "LOC115213931"; ID ""; gene_name "LOC115213931"; transcript_id "XM_036504997.1"; product "core histone macro-H2A.1 isoform X4"; protein_id "XP_036360890.1"; exon_number "5";
NC_043003.1	Gnomon	CDS	99895095	99895181	.	+	2	gene_id "LOC115213931"; db_xref "GeneID:115213931"; gbkey "CDS"; gene "LOC115213931"; ID ""; gene_name "LOC115213931"; transcript_id "XM_036504997.1"; product "core histone macro-H2A.1 isoform X4"; protein_id "XP_036360890.1"; exon_number "6";
NC_043003.1	Gnomon	CDS	99904243	99904420	.	+	2	gene_id "LOC115213931"; db_xref "GeneID:115213931"; gbkey "CDS"; gene "LOC115213931"; ID ""; gene_name "LOC115213931"; transcript_id "XM_036504997.1"; product "core histone macro-H2A.1 isoform X4"; protein_id "XP_036360890.1"; exon_number "7";
NC_043003.1	Gnomon	CDS	99922571	99922580	.	+	1	gene_id "LOC115213931"; db_xref "GeneID:115213931"; gbkey "CDS"; gene "LOC115213931"; ID ""; gene_name "LOC115213931"; transcript_id "XM_036504997.1"; product "core histone macro-H2A.1 isoform X4"; protein_id "XP_036360890.1"; exon_number "8";
NC_043003.1	Gnomon	exon	99867867	99868616	.	+	.	gene_id "LOC115213931"; db_xref "GeneID:115213931"; gbkey "mRNA"; gene "LOC115213931"; ID ""; gene_name "LOC115213931"; transcript_id "XM_036504997.1"; product "core histone macro-H2A.1, transcript variant X4"; exon_number "1"; model_evidence "Supporting evidence includes similarity to: 100% coverage of the annotated genomic feature by RNAseq alignments, including 20 samples with support for all annotated introns";
NC_043003.1	Gnomon	exon	99881268	99881374	.	+	.	gene_id "LOC115213931"; db_xref "GeneID:115213931"; gbkey "mRNA"; gene "LOC115213931"; ID ""; gene_name "LOC115213931"; transcript_id "XM_036504997.1"; product "core histone macro-H2A.1, transcript variant X4"; exon_number "2"; model_evidence "Supporting evidence includes similarity to: 100% coverage of the annotated genomic feature by RNAseq alignments, including 20 samples with support for all annotated introns";
NC_043003.1	Gnomon	exon	99889635	99889925	.	+	.	gene_id "LOC115213931"; db_xref "GeneID:115213931"; gbkey "mRNA"; gene "LOC115213931"; ID ""; gene_name "LOC115213931"; transcript_id "XM_036504997.1"; product "core histone macro-H2A.1, transcript variant X4"; exon_number "3"; model_evidence "Supporting evidence includes similarity to: 100% coverage of the annotated genomic feature by RNAseq alignments, including 20 samples with support for all annotated introns";
NC_043003.1	Gnomon	exon	99891053	99891154	.	+	.	gene_id "LOC115213931"; db_xref "GeneID:115213931"; gbkey "mRNA"; gene "LOC115213931"; ID ""; gene_name "LOC115213931"; transcript_id "XM_036504997.1"; product "core histone macro-H2A.1, transcript variant X4"; exon_number "4"; model_evidence "Supporting evidence includes similarity to: 100% coverage of the annotated genomic feature by RNAseq alignments, including 20 samples with support for all annotated introns";
NC_043003.1	Gnomon	exon	99893208	99893298	.	+	.	gene_id "LOC115213931"; db_xref "GeneID:115213931"; gbkey "mRNA"; gene "LOC115213931"; ID ""; gene_name "LOC115213931"; transcript_id "XM_036504997.1"; product "core histone macro-H2A.1, transcript variant X4"; exon_number "5"; model_evidence "Supporting evidence includes similarity to: 100% coverage of the annotated genomic feature by RNAseq alignments, including 20 samples with support for all annotated introns";
NC_043003.1	Gnomon	exon	99895095	99895181	.	+	.	gene_id "LOC115213931"; db_xref "GeneID:115213931"; gbkey "mRNA"; gene "LOC115213931"; ID ""; gene_name "LOC115213931"; transcript_id "XM_036504997.1"; product "core histone macro-H2A.1, transcript variant X4"; exon_number "6"; model_evidence "Supporting evidence includes similarity to: 100% coverage of the annotated genomic feature by RNAseq alignments, including 20 samples with support for all annotated introns";
NC_043003.1	Gnomon	exon	99904243	99904420	.	+	.	gene_id "LOC115213931"; db_xref "GeneID:115213931"; gbkey "mRNA"; gene "LOC115213931"; ID ""; gene_name "LOC115213931"; transcript_id "XM_036504997.1"; product "core histone macro-H2A.1, transcript variant X4"; exon_number "7"; model_evidence "Supporting evidence includes similarity to: 100% coverage of the annotated genomic feature by RNAseq alignments, including 20 samples with support for all annotated introns";
NC_043003.1	Gnomon	exon	99922571	99922721	.	+	.	gene_id "LOC115213931"; db_xref "GeneID:115213931"; gbkey "mRNA"; gene "LOC115213931"; ID ""; gene_name "LOC115213931"; transcript_id "XM_036504997.1"; product "core histone macro-H2A.1, transcript variant X4"; exon_number "8"; model_evidence "Supporting evidence includes similarity to: 100% coverage of the annotated genomic feature by RNAseq alignments, including 20 samples with support for all annotated introns";
NC_043003.1	Gnomon	start_codon	99868433	99868435	.	+	0	gene_id "LOC115213931"; db_xref "GeneID:115213931"; gbkey "CDS"; gene "LOC115213931"; ID ""; gene_name "LOC115213931"; transcript_id "XM_036504997.1"; product "core histone macro-H2A.1 isoform X4"; protein_id "XP_036360890.1"; exon_number "1";
NC_043003.1	Gnomon	stop_codon	99922581	99922583	.	+	0	gene_id "LOC115213931"; db_xref "GeneID:115213931"; gbkey "CDS"; gene "LOC115213931"; ID ""; gene_name "LOC115213931"; transcript_id "XM_036504997.1"; product "core histone macro-H2A.1 isoform X4"; protein_id "XP_036360890.1"; exon_number "8";
NC_043003.1	Gnomon	gene	74559758	74858402	.	+	.	gene_id "LOC115213932"; db_xref "GeneID:115213932"; gbkey "Gene"; gene "LOC115213932"; gene_biotype "protein_coding"; ID ""; gene_name "LOC115213932";
NC_043003.1	Gnomon~FLAMseq	transcript	74724789	74858402	.	+	.	gene_id "LOC115213932"; ID "XM_029782930.2"; gene_name "LOC115213932"; transcript_id "FLAMseq_ext~XM_029782930.2"; three_prime_ext "27772";
NC_043003.1	Gnomon~FLAMseq	exon	74724789	74725902	.	+	.	gene_id "LOC115213932"; db_xref "GeneID:115213932"; gbkey "mRNA"; gene "LOC115213932"; ID ""; gene_name "LOC115213932"; transcript_id "FLAMseq_ext~XM_029782930.2"; product "beta-1,3-galactosyltransferase 1-like, transcript variant X4"; exon_number "1"; model_evidence "Supporting evidence includes similarity to: 12 Proteins, and 100% coverage of the annotated genomic feature by RNAseq alignments, including 21 samples with support for all annotated introns";
NC_043003.1	Gnomon~FLAMseq	exon	74787612	74787699	.	+	.	gene_id "LOC115213932"; db_xref "GeneID:115213932"; gbkey "mRNA"; gene "LOC115213932"; ID ""; gene_name "LOC115213932"; transcript_id "FLAMseq_ext~XM_029782930.2"; product "beta-1,3-galactosyltransferase 1-like, transcript variant X4"; exon_number "2"; model_evidence "Supporting evidence includes similarity to: 12 Proteins, and 100% coverage of the annotated genomic feature by RNAseq alignments, including 21 samples with support for all annotated introns";
NC_043003.1	Gnomon~FLAMseq	exon	74828435	74830630	.	+	.	gene_id "LOC115213932"; db_xref "GeneID:115213932"; gbkey "mRNA"; gene "LOC115213932"; ID ""; gene_name "LOC115213932"; transcript_id "FLAMseq_ext~XM_029782930.2"; product "beta-1,3-galactosyltransferase 1-like, transcript variant X4"; exon_number "3"; model_evidence "Supporting evidence includes similarity to: 12 Proteins, and 100% coverage of the annotated genomic feature by RNAseq alignments, including 21 samples with support for all annotated introns";
NC_043003.1	Gnomon~FLAMseq	exon	74828435	74858402	.	+	.	gene_id "LOC115213932"; db_xref "GeneID:115213932"; gbkey "mRNA"; gene "LOC115213932"; ID ""; gene_name "LOC115213932"; transcript_id "FLAMseq_ext~XM_029782930.2"; product "beta-1,3-galactosyltransferase 1-like"; exon_number "3"; model_evidence "Supporting evidence includes similarity to: 12 Proteins, and 100% coverage of the annotated genomic feature by RNAseq alignments"; three_prime_ext "27772";
NC_043003.1	PBRI	transcript	74559761	74690493	.	+	.	gene_id "LOC115213932"; ID ""; gene_name "LOC115213932"; transcript_id "G26909.11"; uniq_trans_id "G26909.11";
NC_043003.1	PBRI	exon	74559761	74560435	.	+	.	gene_id "LOC115213932"; ID ""; gene_name "LOC115213932"; transcript_id "G26909.11"; exon_number "1"; uniq_trans_id "G26909.11";
NC_043003.1	PBRI	exon	74686510	74690493	.	+	.	gene_id "LOC115213932"; ID ""; gene_name "LOC115213932"; transcript_id "G26909.11"; exon_number "2"; uniq_trans_id "G26909.11";
NC_043003.1	Gnomon	transcript	74724789	74830630	.	+	.	gene_id "LOC115213932"; ID "XM_029782930.2"; gene_name "LOC115213932"; transcript_id "XM_029782930.2";
NC_043003.1	Gnomon	CDS	74829191	74830423	.	+	0	gene_id "LOC115213932"; db_xref "GeneID:115213932"; gbkey "CDS"; gene "LOC115213932"; ID ""; gene_name "LOC115213932"; transcript_id "XM_029782930.2"; product "beta-1,3-galactosyltransferase 1-like"; protein_id "XP_029638790.1"; exon_number "3";
NC_043003.1	Gnomon	exon	74724789	74725902	.	+	.	gene_id "LOC115213932"; db_xref "GeneID:115213932"; gbkey "mRNA"; gene "LOC115213932"; ID ""; gene_name "LOC115213932"; transcript_id "XM_029782930.2"; product "beta-1,3-galactosyltransferase 1-like, transcript variant X4"; exon_number "1"; model_evidence "Supporting evidence includes similarity to: 12 Proteins, and 100% coverage of the annotated genomic feature by RNAseq alignments, including 21 samples with support for all annotated introns";
NC_043003.1	Gnomon	exon	74787612	74787699	.	+	.	gene_id "LOC115213932"; db_xref "GeneID:115213932"; gbkey "mRNA"; gene "LOC115213932"; ID ""; gene_name "LOC115213932"; transcript_id "XM_029782930.2"; product "beta-1,3-galactosyltransferase 1-like, transcript variant X4"; exon_number "2"; model_evidence "Supporting evidence includes similarity to: 12 Proteins, and 100% coverage of the annotated genomic feature by RNAseq alignments, including 21 samples with support for all annotated introns";
NC_043003.1	Gnomon	exon	74828435	74830630	.	+	.	gene_id "LOC115213932"; db_xref "GeneID:115213932"; gbkey "mRNA"; gene "LOC115213932"; ID ""; gene_name "LOC115213932"; transcript_id "XM_029782930.2"; product "beta-1,3-galactosyltransferase 1-like, transcript variant X4"; exon_number "3"; model_evidence "Supporting evidence includes similarity to: 12 Proteins, and 100% coverage of the annotated genomic feature by RNAseq alignments, including 21 samples with support for all annotated introns";
NC_043003.1	Gnomon	start_codon	74829191	74829193	.	+	0	gene_id "LOC115213932"; db_xref "GeneID:115213932"; gbkey "CDS"; gene "LOC115213932"; ID ""; gene_name "LOC115213932"; transcript_id "XM_029782930.2"; product "beta-1,3-galactosyltransferase 1-like"; protein_id "XP_029638790.1"; exon_number "3";
NC_043003.1	Gnomon	stop_codon	74830424	74830426	.	+	0	gene_id "LOC115213932"; db_xref "GeneID:115213932"; gbkey "CDS"; gene "LOC115213932"; ID ""; gene_name "LOC115213932"; transcript_id "XM_029782930.2"; product "beta-1,3-galactosyltransferase 1-like"; protein_id "XP_029638790.1"; exon_number "3";
NC_043003.1	Gnomon	transcript	74559758	74830630	.	+	.	gene_id "LOC115213932"; ID "XM_036504844.1"; gene_name "LOC115213932"; transcript_id "XM_036504844.1";
NC_043003.1	Gnomon	CDS	74829191	74830423	.	+	0	gene_id "LOC115213932"; db_xref "GeneID:115213932"; gbkey "CDS"; gene "LOC115213932"; ID ""; gene_name "LOC115213932"; transcript_id "XM_036504844.1"; product "beta-1,3-galactosyltransferase 1-like"; protein_id "XP_036360737.1"; exon_number "4";
NC_043003.1	Gnomon	exon	74559758	74560435	.	+	.	gene_id "LOC115213932"; db_xref "GeneID:115213932"; gbkey "mRNA"; gene "LOC115213932"; ID ""; gene_name "LOC115213932"; transcript_id "XM_036504844.1"; product "beta-1,3-galactosyltransferase 1-like, transcript variant X1"; exon_number "1"; model_evidence "Supporting evidence includes similarity to: 12 Proteins, and 100% coverage of the annotated genomic feature by RNAseq alignments, including 24 samples with support for all annotated introns";
NC_043003.1	Gnomon	exon	74686510	74687391	.	+	.	gene_id "LOC115213932"; db_xref "GeneID:115213932"; gbkey "mRNA"; gene "LOC115213932"; ID ""; gene_name "LOC115213932"; transcript_id "XM_036504844.1"; product "beta-1,3-galactosyltransferase 1-like, transcript variant X1"; exon_number "2"; model_evidence "Supporting evidence includes similarity to: 12 Proteins, and 100% coverage of the annotated genomic feature by RNAseq alignments, including 24 samples with support for all annotated introns";
NC_043003.1	Gnomon	exon	74787612	74787699	.	+	.	gene_id "LOC115213932"; db_xref "GeneID:115213932"; gbkey "mRNA"; gene "LOC115213932"; ID ""; gene_name "LOC115213932"; transcript_id "XM_036504844.1"; product "beta-1,3-galactosyltransferase 1-like, transcript variant X1"; exon_number "3"; model_evidence "Supporting evidence includes similarity to: 12 Proteins, and 100% coverage of the annotated genomic feature by RNAseq alignments, including 24 samples with support for all annotated introns";
NC_043003.1	Gnomon	exon	74828435	74830630	.	+	.	gene_id "LOC115213932"; db_xref "GeneID:115213932"; gbkey "mRNA"; gene "LOC115213932"; ID ""; gene_name "LOC115213932"; transcript_id "XM_036504844.1"; product "beta-1,3-galactosyltransferase 1-like, transcript variant X1"; exon_number "4"; model_evidence "Supporting evidence includes similarity to: 12 Proteins, and 100% coverage of the annotated genomic feature by RNAseq alignments, including 24 samples with support for all annotated introns";
NC_043003.1	Gnomon	start_codon	74829191	74829193	.	+	0	gene_id "LOC115213932"; db_xref "GeneID:115213932"; gbkey "CDS"; gene "LOC115213932"; ID ""; gene_name "LOC115213932"; transcript_id "XM_036504844.1"; product "beta-1,3-galactosyltransferase 1-like"; protein_id "XP_036360737.1"; exon_number "4";
NC_043003.1	Gnomon	stop_codon	74830424	74830426	.	+	0	gene_id "LOC115213932"; db_xref "GeneID:115213932"; gbkey "CDS"; gene "LOC115213932"; ID ""; gene_name "LOC115213932"; transcript_id "XM_036504844.1"; product "beta-1,3-galactosyltransferase 1-like"; protein_id "XP_036360737.1"; exon_number "4";
NC_043003.1	Gnomon	transcript	74596456	74830630	.	+	.	gene_id "LOC115213932"; ID "XM_036504845.1"; gene_name "LOC115213932"; transcript_id "XM_036504845.1";
NC_043003.1	Gnomon	CDS	74829191	74830423	.	+	0	gene_id "LOC115213932"; db_xref "GeneID:115213932"; gbkey "CDS"; gene "LOC115213932"; ID ""; gene_name "LOC115213932"; transcript_id "XM_036504845.1"; product "beta-1,3-galactosyltransferase 1-like"; protein_id "XP_036360738.1"; exon_number "4";
NC_043003.1	Gnomon	exon	74596456	74596564	.	+	.	gene_id "LOC115213932"; db_xref "GeneID:115213932"; gbkey "mRNA"; gene "LOC115213932"; ID ""; gene_name "LOC115213932"; transcript_id "XM_036504845.1"; product "beta-1,3-galactosyltransferase 1-like, transcript variant X2"; exon_number "1"; model_evidence "Supporting evidence includes similarity to: 12 Proteins, and 100% coverage of the annotated genomic feature by RNAseq alignments, including 7 samples with support for all annotated introns";
NC_043003.1	Gnomon	exon	74686510	74687391	.	+	.	gene_id "LOC115213932"; db_xref "GeneID:115213932"; gbkey "mRNA"; gene "LOC115213932"; ID ""; gene_name "LOC115213932"; transcript_id "XM_036504845.1"; product "beta-1,3-galactosyltransferase 1-like, transcript variant X2"; exon_number "2"; model_evidence "Supporting evidence includes similarity to: 12 Proteins, and 100% coverage of the annotated genomic feature by RNAseq alignments, including 7 samples with support for all annotated introns";
NC_043003.1	Gnomon	exon	74787612	74787699	.	+	.	gene_id "LOC115213932"; db_xref "GeneID:115213932"; gbkey "mRNA"; gene "LOC115213932"; ID ""; gene_name "LOC115213932"; transcript_id "XM_036504845.1"; product "beta-1,3-galactosyltransferase 1-like, transcript variant X2"; exon_number "3"; model_evidence "Supporting evidence includes similarity to: 12 Proteins, and 100% coverage of the annotated genomic feature by RNAseq alignments, including 7 samples with support for all annotated introns";
NC_043003.1	Gnomon	exon	74828435	74830630	.	+	.	gene_id "LOC115213932"; db_xref "GeneID:115213932"; gbkey "mRNA"; gene "LOC115213932"; ID ""; gene_name "LOC115213932"; transcript_id "XM_036504845.1"; product "beta-1,3-galactosyltransferase 1-like, transcript variant X2"; exon_number "4"; model_evidence "Supporting evidence includes similarity to: 12 Proteins, and 100% coverage of the annotated genomic feature by RNAseq alignments, including 7 samples with support for all annotated introns";
NC_043003.1	Gnomon	start_codon	74829191	74829193	.	+	0	gene_id "LOC115213932"; db_xref "GeneID:115213932"; gbkey "CDS"; gene "LOC115213932"; ID ""; gene_name "LOC115213932"; transcript_id "XM_036504845.1"; product "beta-1,3-galactosyltransferase 1-like"; protein_id "XP_036360738.1"; exon_number "4";
NC_043003.1	Gnomon	stop_codon	74830424	74830426	.	+	0	gene_id "LOC115213932"; db_xref "GeneID:115213932"; gbkey "CDS"; gene "LOC115213932"; ID ""; gene_name "LOC115213932"; transcript_id "XM_036504845.1"; product "beta-1,3-galactosyltransferase 1-like"; protein_id "XP_036360738.1"; exon_number "4";
NC_043003.1	Gnomon	transcript	74636466	74830630	.	+	.	gene_id "LOC115213932"; ID "XM_036504846.1"; gene_name "LOC115213932"; transcript_id "XM_036504846.1";
NC_043003.1	Gnomon	CDS	74829191	74830423	.	+	0	gene_id "LOC115213932"; db_xref "GeneID:115213932"; gbkey "CDS"; gene "LOC115213932"; ID ""; gene_name "LOC115213932"; transcript_id "XM_036504846.1"; product "beta-1,3-galactosyltransferase 1-like"; protein_id "XP_036360739.1"; exon_number "4";
NC_043003.1	Gnomon	exon	74636466	74636576	.	+	.	gene_id "LOC115213932"; db_xref "GeneID:115213932"; gbkey "mRNA"; gene "LOC115213932"; ID ""; gene_name "LOC115213932"; transcript_id "XM_036504846.1"; product "beta-1,3-galactosyltransferase 1-like, transcript variant X3"; exon_number "1"; model_evidence "Supporting evidence includes similarity to: 12 Proteins, and 100% coverage of the annotated genomic feature by RNAseq alignments, including 6 samples with support for all annotated introns";
NC_043003.1	Gnomon	exon	74686510	74687391	.	+	.	gene_id "LOC115213932"; db_xref "GeneID:115213932"; gbkey "mRNA"; gene "LOC115213932"; ID ""; gene_name "LOC115213932"; transcript_id "XM_036504846.1"; product "beta-1,3-galactosyltransferase 1-like, transcript variant X3"; exon_number "2"; model_evidence "Supporting evidence includes similarity to: 12 Proteins, and 100% coverage of the annotated genomic feature by RNAseq alignments, including 6 samples with support for all annotated introns";
NC_043003.1	Gnomon	exon	74787612	74787699	.	+	.	gene_id "LOC115213932"; db_xref "GeneID:115213932"; gbkey "mRNA"; gene "LOC115213932"; ID ""; gene_name "LOC115213932"; transcript_id "XM_036504846.1"; product "beta-1,3-galactosyltransferase 1-like, transcript variant X3"; exon_number "3"; model_evidence "Supporting evidence includes similarity to: 12 Proteins, and 100% coverage of the annotated genomic feature by RNAseq alignments, including 6 samples with support for all annotated introns";
NC_043003.1	Gnomon	exon	74828435	74830630	.	+	.	gene_id "LOC115213932"; db_xref "GeneID:115213932"; gbkey "mRNA"; gene "LOC115213932"; ID ""; gene_name "LOC115213932"; transcript_id "XM_036504846.1"; product "beta-1,3-galactosyltransferase 1-like, transcript variant X3"; exon_number "4"; model_evidence "Supporting evidence includes similarity to: 12 Proteins, and 100% coverage of the annotated genomic feature by RNAseq alignments, including 6 samples with support for all annotated introns";
NC_043003.1	Gnomon	start_codon	74829191	74829193	.	+	0	gene_id "LOC115213932"; db_xref "GeneID:115213932"; gbkey "CDS"; gene "LOC115213932"; ID ""; gene_name "LOC115213932"; transcript_id "XM_036504846.1"; product "beta-1,3-galactosyltransferase 1-like"; protein_id "XP_036360739.1"; exon_number "4";
NC_043003.1	Gnomon	stop_codon	74830424	74830426	.	+	0	gene_id "LOC115213932"; db_xref "GeneID:115213932"; gbkey "CDS"; gene "LOC115213932"; ID ""; gene_name "LOC115213932"; transcript_id "XM_036504846.1"; product "beta-1,3-galactosyltransferase 1-like"; protein_id "XP_036360739.1"; exon_number "4";
NC_043003.1	Gnomon	transcript	74784038	74830630	.	+	.	gene_id "LOC115213932"; ID "XM_036504847.1"; gene_name "LOC115213932"; transcript_id "XM_036504847.1";
NC_043003.1	Gnomon	CDS	74829191	74830423	.	+	0	gene_id "LOC115213932"; db_xref "GeneID:115213932"; gbkey "CDS"; gene "LOC115213932"; ID ""; gene_name "LOC115213932"; transcript_id "XM_036504847.1"; product "beta-1,3-galactosyltransferase 1-like"; protein_id "XP_036360740.1"; exon_number "3";
NC_043003.1	Gnomon	exon	74784038	74784244	.	+	.	gene_id "LOC115213932"; db_xref "GeneID:115213932"; gbkey "mRNA"; gene "LOC115213932"; ID ""; gene_name "LOC115213932"; transcript_id "XM_036504847.1"; product "beta-1,3-galactosyltransferase 1-like, transcript variant X5"; exon_number "1"; model_evidence "Supporting evidence includes similarity to: 12 Proteins, and 100% coverage of the annotated genomic feature by RNAseq alignments, including 3 samples with support for all annotated introns";
NC_043003.1	Gnomon	exon	74787612	74787699	.	+	.	gene_id "LOC115213932"; db_xref "GeneID:115213932"; gbkey "mRNA"; gene "LOC115213932"; ID ""; gene_name "LOC115213932"; transcript_id "XM_036504847.1"; product "beta-1,3-galactosyltransferase 1-like, transcript variant X5"; exon_number "2"; model_evidence "Supporting evidence includes similarity to: 12 Proteins, and 100% coverage of the annotated genomic feature by RNAseq alignments, including 3 samples with support for all annotated introns";
NC_043003.1	Gnomon	exon	74828435	74830630	.	+	.	gene_id "LOC115213932"; db_xref "GeneID:115213932"; gbkey "mRNA"; gene "LOC115213932"; ID ""; gene_name "LOC115213932"; transcript_id "XM_036504847.1"; product "beta-1,3-galactosyltransferase 1-like, transcript variant X5"; exon_number "3"; model_evidence "Supporting evidence includes similarity to: 12 Proteins, and 100% coverage of the annotated genomic feature by RNAseq alignments, including 3 samples with support for all annotated introns";
NC_043003.1	Gnomon	start_codon	74829191	74829193	.	+	0	gene_id "LOC115213932"; db_xref "GeneID:115213932"; gbkey "CDS"; gene "LOC115213932"; ID ""; gene_name "LOC115213932"; transcript_id "XM_036504847.1"; product "beta-1,3-galactosyltransferase 1-like"; protein_id "XP_036360740.1"; exon_number "3";
NC_043003.1	Gnomon	stop_codon	74830424	74830426	.	+	0	gene_id "LOC115213932"; db_xref "GeneID:115213932"; gbkey "CDS"; gene "LOC115213932"; ID ""; gene_name "LOC115213932"; transcript_id "XM_036504847.1"; product "beta-1,3-galactosyltransferase 1-like"; protein_id "XP_036360740.1"; exon_number "3";
NC_043003.1	Gnomon	transcript	74559772	74692083	.	+	.	gene_id "LOC115213932"; ID "XR_005000079.1"; gene_name "LOC115213932"; transcript_id "XR_005000079.1";
NC_043003.1	Gnomon	exon	74559772	74560435	.	+	.	gene_id "LOC115213932"; db_xref "GeneID:115213932"; gbkey "misc_RNA"; gene "LOC115213932"; ID ""; gene_name "LOC115213932"; transcript_id "XR_005000079.1"; product "beta-1,3-galactosyltransferase 1-like, transcript variant X6"; exon_number "1"; model_evidence "Supporting evidence includes similarity to: 100% coverage of the annotated genomic feature by RNAseq alignments, including 9 samples with support for all annotated introns";
NC_043003.1	Gnomon	exon	74686510	74687391	.	+	.	gene_id "LOC115213932"; db_xref "GeneID:115213932"; gbkey "misc_RNA"; gene "LOC115213932"; ID ""; gene_name "LOC115213932"; transcript_id "XR_005000079.1"; product "beta-1,3-galactosyltransferase 1-like, transcript variant X6"; exon_number "2"; model_evidence "Supporting evidence includes similarity to: 100% coverage of the annotated genomic feature by RNAseq alignments, including 9 samples with support for all annotated introns";
NC_043003.1	Gnomon	exon	74687671	74687675	.	+	.	gene_id "LOC115213932"; db_xref "GeneID:115213932"; gbkey "misc_RNA"; gene "LOC115213932"; ID ""; gene_name "LOC115213932"; transcript_id "XR_005000079.1"; product "beta-1,3-galactosyltransferase 1-like, transcript variant X6"; exon_number "3"; model_evidence "Supporting evidence includes similarity to: 100% coverage of the annotated genomic feature by RNAseq alignments, including 9 samples with support for all annotated introns";
NC_043003.1	Gnomon	exon	74692072	74692083	.	+	.	gene_id "LOC115213932"; db_xref "GeneID:115213932"; gbkey "misc_RNA"; gene "LOC115213932"; ID ""; gene_name "LOC115213932"; transcript_id "XR_005000079.1"; product "beta-1,3-galactosyltransferase 1-like, transcript variant X6"; exon_number "4"; model_evidence "Supporting evidence includes similarity to: 100% coverage of the annotated genomic feature by RNAseq alignments, including 9 samples with support for all annotated introns";
NC_043003.1	Gnomon	gene	64070061	64201919	.	+	.	gene_id "LOC115213933"; db_xref "GeneID:115213933"; gbkey "Gene"; gene "LOC115213933"; gene_biotype "protein_coding"; ID ""; gene_name "LOC115213933";
NC_043003.1	PBRI~FLAMseq	transcript	64111816	64201919	.	+	.	gene_id "LOC115213933"; ID ""; gene_name "LOC115213933"; transcript_id "FLAMseq_ext~G26777.4"; uniq_trans_id "G26777.4"; three_prime_ext "4";
NC_043003.1	PBRI~FLAMseq	exon	64111816	64112878	.	+	.	gene_id "LOC115213933"; ID ""; gene_name "LOC115213933"; transcript_id "FLAMseq_ext~G26777.4"; exon_number "1"; uniq_trans_id "G26777.4";
NC_043003.1	PBRI~FLAMseq	exon	64134065	64134241	.	+	.	gene_id "LOC115213933"; ID ""; gene_name "LOC115213933"; transcript_id "FLAMseq_ext~G26777.4"; exon_number "2"; uniq_trans_id "G26777.4";
NC_043003.1	PBRI~FLAMseq	exon	64161660	64161840	.	+	.	gene_id "LOC115213933"; ID ""; gene_name "LOC115213933"; transcript_id "FLAMseq_ext~G26777.4"; exon_number "3"; uniq_trans_id "G26777.4";
NC_043003.1	PBRI~FLAMseq	exon	64181871	64182035	.	+	.	gene_id "LOC115213933"; ID ""; gene_name "LOC115213933"; transcript_id "FLAMseq_ext~G26777.4"; exon_number "4"; uniq_trans_id "G26777.4";
NC_043003.1	PBRI~FLAMseq	exon	64201020	64201915	.	+	.	gene_id "LOC115213933"; ID ""; gene_name "LOC115213933"; transcript_id "FLAMseq_ext~G26777.4"; exon_number "5"; uniq_trans_id "G26777.4";
NC_043003.1	PBRI~FLAMseq	exon	64201020	64201919	.	+	.	gene_id "LOC115213933"; ID ""; gene_name "LOC115213933"; transcript_id "FLAMseq_ext~G26777.4"; exon_number "5"; uniq_trans_id "G26777.4"; three_prime_ext "4";
NC_043003.1	PBRI	transcript	64097090	64201577	.	+	.	gene_id "LOC115213933"; ID ""; gene_name "LOC115213933"; transcript_id "G26777.2"; uniq_trans_id "G26777.2";
NC_043003.1	PBRI	exon	64097090	64097190	.	+	.	gene_id "LOC115213933"; ID ""; gene_name "LOC115213933"; transcript_id "G26777.2"; exon_number "1"; uniq_trans_id "G26777.2";
NC_043003.1	PBRI	exon	64111539	64112878	.	+	.	gene_id "LOC115213933"; ID ""; gene_name "LOC115213933"; transcript_id "G26777.2"; exon_number "2"; uniq_trans_id "G26777.2";
NC_043003.1	PBRI	exon	64134065	64134241	.	+	.	gene_id "LOC115213933"; ID ""; gene_name "LOC115213933"; transcript_id "G26777.2"; exon_number "3"; uniq_trans_id "G26777.2";
NC_043003.1	PBRI	exon	64161660	64161840	.	+	.	gene_id "LOC115213933"; ID ""; gene_name "LOC115213933"; transcript_id "G26777.2"; exon_number "4"; uniq_trans_id "G26777.2";
NC_043003.1	PBRI	exon	64181871	64182035	.	+	.	gene_id "LOC115213933"; ID ""; gene_name "LOC115213933"; transcript_id "G26777.2"; exon_number "5"; uniq_trans_id "G26777.2";
NC_043003.1	PBRI	exon	64201020	64201577	.	+	.	gene_id "LOC115213933"; ID ""; gene_name "LOC115213933"; transcript_id "G26777.2"; exon_number "6"; uniq_trans_id "G26777.2";
NC_043003.1	PBRI	transcript	64111237	64201577	.	+	.	gene_id "LOC115213933"; ID ""; gene_name "LOC115213933"; transcript_id "G26777.3"; uniq_trans_id "G26777.3";
NC_043003.1	PBRI	exon	64111237	64112878	.	+	.	gene_id "LOC115213933"; ID ""; gene_name "LOC115213933"; transcript_id "G26777.3"; exon_number "1"; uniq_trans_id "G26777.3";
NC_043003.1	PBRI	exon	64134065	64134241	.	+	.	gene_id "LOC115213933"; ID ""; gene_name "LOC115213933"; transcript_id "G26777.3"; exon_number "2"; uniq_trans_id "G26777.3";
NC_043003.1	PBRI	exon	64161660	64161840	.	+	.	gene_id "LOC115213933"; ID ""; gene_name "LOC115213933"; transcript_id "G26777.3"; exon_number "3"; uniq_trans_id "G26777.3";
NC_043003.1	PBRI	exon	64181871	64182035	.	+	.	gene_id "LOC115213933"; ID ""; gene_name "LOC115213933"; transcript_id "G26777.3"; exon_number "4"; uniq_trans_id "G26777.3";
NC_043003.1	PBRI	exon	64201020	64201577	.	+	.	gene_id "LOC115213933"; ID ""; gene_name "LOC115213933"; transcript_id "G26777.3"; exon_number "5"; uniq_trans_id "G26777.3";
NC_043003.1	PBRI	transcript	64111816	64201915	.	+	.	gene_id "LOC115213933"; ID ""; gene_name "LOC115213933"; transcript_id "G26777.4"; uniq_trans_id "G26777.4";
NC_043003.1	PBRI	exon	64111816	64112878	.	+	.	gene_id "LOC115213933"; ID ""; gene_name "LOC115213933"; transcript_id "G26777.4"; exon_number "1"; uniq_trans_id "G26777.4";
NC_043003.1	PBRI	exon	64134065	64134241	.	+	.	gene_id "LOC115213933"; ID ""; gene_name "LOC115213933"; transcript_id "G26777.4"; exon_number "2"; uniq_trans_id "G26777.4";
NC_043003.1	PBRI	exon	64161660	64161840	.	+	.	gene_id "LOC115213933"; ID ""; gene_name "LOC115213933"; transcript_id "G26777.4"; exon_number "3"; uniq_trans_id "G26777.4";
NC_043003.1	PBRI	exon	64181871	64182035	.	+	.	gene_id "LOC115213933"; ID ""; gene_name "LOC115213933"; transcript_id "G26777.4"; exon_number "4"; uniq_trans_id "G26777.4";
NC_043003.1	PBRI	exon	64201020	64201915	.	+	.	gene_id "LOC115213933"; ID ""; gene_name "LOC115213933"; transcript_id "G26777.4"; exon_number "5"; uniq_trans_id "G26777.4";
NC_043003.1	Gnomon	transcript	64070061	64201578	.	+	.	gene_id "LOC115213933"; ID "XM_029782932.2"; gene_name "LOC115213933"; transcript_id "XM_029782932.2";
NC_043003.1	Gnomon	CDS	64112143	64112878	.	+	0	gene_id "LOC115213933"; db_xref "GeneID:115213933"; gbkey "CDS"; gene "LOC115213933"; ID ""; gene_name "LOC115213933"; transcript_id "XM_029782932.2"; product "four-jointed box protein 1"; protein_id "XP_029638792.1"; exon_number "2";
NC_043003.1	Gnomon	CDS	64134065	64134241	.	+	2	gene_id "LOC115213933"; db_xref "GeneID:115213933"; gbkey "CDS"; gene "LOC115213933"; ID ""; gene_name "LOC115213933"; transcript_id "XM_029782932.2"; product "four-jointed box protein 1"; protein_id "XP_029638792.1"; exon_number "3";
NC_043003.1	Gnomon	CDS	64161660	64161840	.	+	2	gene_id "LOC115213933"; db_xref "GeneID:115213933"; gbkey "CDS"; gene "LOC115213933"; ID ""; gene_name "LOC115213933"; transcript_id "XM_029782932.2"; product "four-jointed box protein 1"; protein_id "XP_029638792.1"; exon_number "4";
NC_043003.1	Gnomon	CDS	64181871	64182035	.	+	1	gene_id "LOC115213933"; db_xref "GeneID:115213933"; gbkey "CDS"; gene "LOC115213933"; ID ""; gene_name "LOC115213933"; transcript_id "XM_029782932.2"; product "four-jointed box protein 1"; protein_id "XP_029638792.1"; exon_number "5";
NC_043003.1	Gnomon	CDS	64201020	64201434	.	+	1	gene_id "LOC115213933"; db_xref "GeneID:115213933"; gbkey "CDS"; gene "LOC115213933"; ID ""; gene_name "LOC115213933"; transcript_id "XM_029782932.2"; product "four-jointed box protein 1"; protein_id "XP_029638792.1"; exon_number "6";
NC_043003.1	Gnomon	exon	64070061	64070136	.	+	.	gene_id "LOC115213933"; db_xref "GeneID:115213933"; gbkey "mRNA"; gene "LOC115213933"; ID ""; gene_name "LOC115213933"; transcript_id "XM_029782932.2"; product "four-jointed box protein 1, transcript variant X1"; exon_number "1"; model_evidence "Supporting evidence includes similarity to: 1 Protein, and 100% coverage of the annotated genomic feature by RNAseq alignments, including 30 samples with support for all annotated introns";
NC_043003.1	Gnomon	exon	64111539	64112878	.	+	.	gene_id "LOC115213933"; db_xref "GeneID:115213933"; gbkey "mRNA"; gene "LOC115213933"; ID ""; gene_name "LOC115213933"; transcript_id "XM_029782932.2"; product "four-jointed box protein 1, transcript variant X1"; exon_number "2"; model_evidence "Supporting evidence includes similarity to: 1 Protein, and 100% coverage of the annotated genomic feature by RNAseq alignments, including 30 samples with support for all annotated introns";
NC_043003.1	Gnomon	exon	64134065	64134241	.	+	.	gene_id "LOC115213933"; db_xref "GeneID:115213933"; gbkey "mRNA"; gene "LOC115213933"; ID ""; gene_name "LOC115213933"; transcript_id "XM_029782932.2"; product "four-jointed box protein 1, transcript variant X1"; exon_number "3"; model_evidence "Supporting evidence includes similarity to: 1 Protein, and 100% coverage of the annotated genomic feature by RNAseq alignments, including 30 samples with support for all annotated introns";
NC_043003.1	Gnomon	exon	64161660	64161840	.	+	.	gene_id "LOC115213933"; db_xref "GeneID:115213933"; gbkey "mRNA"; gene "LOC115213933"; ID ""; gene_name "LOC115213933"; transcript_id "XM_029782932.2"; product "four-jointed box protein 1, transcript variant X1"; exon_number "4"; model_evidence "Supporting evidence includes similarity to: 1 Protein, and 100% coverage of the annotated genomic feature by RNAseq alignments, including 30 samples with support for all annotated introns";
NC_043003.1	Gnomon	exon	64181871	64182035	.	+	.	gene_id "LOC115213933"; db_xref "GeneID:115213933"; gbkey "mRNA"; gene "LOC115213933"; ID ""; gene_name "LOC115213933"; transcript_id "XM_029782932.2"; product "four-jointed box protein 1, transcript variant X1"; exon_number "5"; model_evidence "Supporting evidence includes similarity to: 1 Protein, and 100% coverage of the annotated genomic feature by RNAseq alignments, including 30 samples with support for all annotated introns";
NC_043003.1	Gnomon	exon	64201020	64201578	.	+	.	gene_id "LOC115213933"; db_xref "GeneID:115213933"; gbkey "mRNA"; gene "LOC115213933"; ID ""; gene_name "LOC115213933"; transcript_id "XM_029782932.2"; product "four-jointed box protein 1, transcript variant X1"; exon_number "6"; model_evidence "Supporting evidence includes similarity to: 1 Protein, and 100% coverage of the annotated genomic feature by RNAseq alignments, including 30 samples with support for all annotated introns";
NC_043003.1	Gnomon	start_codon	64112143	64112145	.	+	0	gene_id "LOC115213933"; db_xref "GeneID:115213933"; gbkey "CDS"; gene "LOC115213933"; ID ""; gene_name "LOC115213933"; transcript_id "XM_029782932.2"; product "four-jointed box protein 1"; protein_id "XP_029638792.1"; exon_number "2";
NC_043003.1	Gnomon	stop_codon	64201435	64201437	.	+	0	gene_id "LOC115213933"; db_xref "GeneID:115213933"; gbkey "CDS"; gene "LOC115213933"; ID ""; gene_name "LOC115213933"; transcript_id "XM_029782932.2"; product "four-jointed box protein 1"; protein_id "XP_029638792.1"; exon_number "6";
NC_043003.1	Gnomon	transcript	64101256	64201578	.	+	.	gene_id "LOC115213933"; ID "XM_036504811.1"; gene_name "LOC115213933"; transcript_id "XM_036504811.1";
NC_043003.1	Gnomon	CDS	64112143	64112878	.	+	0	gene_id "LOC115213933"; db_xref "GeneID:115213933"; gbkey "CDS"; gene "LOC115213933"; ID ""; gene_name "LOC115213933"; transcript_id "XM_036504811.1"; product "four-jointed box protein 1"; protein_id "XP_036360704.1"; exon_number "2";
NC_043003.1	Gnomon	CDS	64134065	64134241	.	+	2	gene_id "LOC115213933"; db_xref "GeneID:115213933"; gbkey "CDS"; gene "LOC115213933"; ID ""; gene_name "LOC115213933"; transcript_id "XM_036504811.1"; product "four-jointed box protein 1"; protein_id "XP_036360704.1"; exon_number "3";
NC_043003.1	Gnomon	CDS	64161660	64161840	.	+	2	gene_id "LOC115213933"; db_xref "GeneID:115213933"; gbkey "CDS"; gene "LOC115213933"; ID ""; gene_name "LOC115213933"; transcript_id "XM_036504811.1"; product "four-jointed box protein 1"; protein_id "XP_036360704.1"; exon_number "4";
NC_043003.1	Gnomon	CDS	64181871	64182035	.	+	1	gene_id "LOC115213933"; db_xref "GeneID:115213933"; gbkey "CDS"; gene "LOC115213933"; ID ""; gene_name "LOC115213933"; transcript_id "XM_036504811.1"; product "four-jointed box protein 1"; protein_id "XP_036360704.1"; exon_number "5";
NC_043003.1	Gnomon	CDS	64201020	64201434	.	+	1	gene_id "LOC115213933"; db_xref "GeneID:115213933"; gbkey "CDS"; gene "LOC115213933"; ID ""; gene_name "LOC115213933"; transcript_id "XM_036504811.1"; product "four-jointed box protein 1"; protein_id "XP_036360704.1"; exon_number "6";
NC_043003.1	Gnomon	exon	64101256	64101356	.	+	.	gene_id "LOC115213933"; db_xref "GeneID:115213933"; gbkey "mRNA"; gene "LOC115213933"; ID ""; gene_name "LOC115213933"; transcript_id "XM_036504811.1"; product "four-jointed box protein 1, transcript variant X2"; exon_number "1"; model_evidence "Supporting evidence includes similarity to: 1 Protein, and 100% coverage of the annotated genomic feature by RNAseq alignments, including 9 samples with support for all annotated introns";
NC_043003.1	Gnomon	exon	64111539	64112878	.	+	.	gene_id "LOC115213933"; db_xref "GeneID:115213933"; gbkey "mRNA"; gene "LOC115213933"; ID ""; gene_name "LOC115213933"; transcript_id "XM_036504811.1"; product "four-jointed box protein 1, transcript variant X2"; exon_number "2"; model_evidence "Supporting evidence includes similarity to: 1 Protein, and 100% coverage of the annotated genomic feature by RNAseq alignments, including 9 samples with support for all annotated introns";
NC_043003.1	Gnomon	exon	64134065	64134241	.	+	.	gene_id "LOC115213933"; db_xref "GeneID:115213933"; gbkey "mRNA"; gene "LOC115213933"; ID ""; gene_name "LOC115213933"; transcript_id "XM_036504811.1"; product "four-jointed box protein 1, transcript variant X2"; exon_number "3"; model_evidence "Supporting evidence includes similarity to: 1 Protein, and 100% coverage of the annotated genomic feature by RNAseq alignments, including 9 samples with support for all annotated introns";
NC_043003.1	Gnomon	exon	64161660	64161840	.	+	.	gene_id "LOC115213933"; db_xref "GeneID:115213933"; gbkey "mRNA"; gene "LOC115213933"; ID ""; gene_name "LOC115213933"; transcript_id "XM_036504811.1"; product "four-jointed box protein 1, transcript variant X2"; exon_number "4"; model_evidence "Supporting evidence includes similarity to: 1 Protein, and 100% coverage of the annotated genomic feature by RNAseq alignments, including 9 samples with support for all annotated introns";
NC_043003.1	Gnomon	exon	64181871	64182035	.	+	.	gene_id "LOC115213933"; db_xref "GeneID:115213933"; gbkey "mRNA"; gene "LOC115213933"; ID ""; gene_name "LOC115213933"; transcript_id "XM_036504811.1"; product "four-jointed box protein 1, transcript variant X2"; exon_number "5"; model_evidence "Supporting evidence includes similarity to: 1 Protein, and 100% coverage of the annotated genomic feature by RNAseq alignments, including 9 samples with support for all annotated introns";
NC_043003.1	Gnomon	exon	64201020	64201578	.	+	.	gene_id "LOC115213933"; db_xref "GeneID:115213933"; gbkey "mRNA"; gene "LOC115213933"; ID ""; gene_name "LOC115213933"; transcript_id "XM_036504811.1"; product "four-jointed box protein 1, transcript variant X2"; exon_number "6"; model_evidence "Supporting evidence includes similarity to: 1 Protein, and 100% coverage of the annotated genomic feature by RNAseq alignments, including 9 samples with support for all annotated introns";
NC_043003.1	Gnomon	start_codon	64112143	64112145	.	+	0	gene_id "LOC115213933"; db_xref "GeneID:115213933"; gbkey "CDS"; gene "LOC115213933"; ID ""; gene_name "LOC115213933"; transcript_id "XM_036504811.1"; product "four-jointed box protein 1"; protein_id "XP_036360704.1"; exon_number "2";
NC_043003.1	Gnomon	stop_codon	64201435	64201437	.	+	0	gene_id "LOC115213933"; db_xref "GeneID:115213933"; gbkey "CDS"; gene "LOC115213933"; ID ""; gene_name "LOC115213933"; transcript_id "XM_036504811.1"; product "four-jointed box protein 1"; protein_id "XP_036360704.1"; exon_number "6";
NC_043003.1	Gnomon	gene	39874079	39906841	.	+	.	gene_id "LOC115213934"; db_xref "GeneID:115213934"; gbkey "Gene"; gene "LOC115213934"; gene_biotype "protein_coding"; ID ""; gene_name "LOC115213934";
NC_043003.1	Gnomon~FLAMseq~Covext	transcript	39874079	39906841	.	+	.	gene_id "LOC115213934"; ID "XM_029782933.2"; gene_name "LOC115213934"; transcript_id "Covext~FLAMseq_ext~XM_029782933.2"; three_prime_ext "1529";
NC_043003.1	Covext	exon	39874079	39874217	.	+	.	gene_id "LOC115213934"; db_xref "GeneID:115213934"; gbkey "mRNA"; gene "LOC115213934"; ID ""; gene_name "LOC115213934"; transcript_id "Covext~FLAMseq_ext~XM_029782933.2"; product "dnaJ homolog subfamily C member 3"; exon_number "1"; model_evidence "Supporting evidence includes similarity to: 6 Proteins, and 100% coverage of the annotated genomic feature by RNAseq alignments, including 45 samples with support for all annotated introns";
NC_043003.1	Covext	exon	39888222	39888323	.	+	.	gene_id "LOC115213934"; db_xref "GeneID:115213934"; gbkey "mRNA"; gene "LOC115213934"; ID ""; gene_name "LOC115213934"; transcript_id "Covext~FLAMseq_ext~XM_029782933.2"; product "dnaJ homolog subfamily C member 3"; exon_number "2"; model_evidence "Supporting evidence includes similarity to: 6 Proteins, and 100% coverage of the annotated genomic feature by RNAseq alignments, including 45 samples with support for all annotated introns";
NC_043003.1	Covext	exon	39890289	39890413	.	+	.	gene_id "LOC115213934"; db_xref "GeneID:115213934"; gbkey "mRNA"; gene "LOC115213934"; ID ""; gene_name "LOC115213934"; transcript_id "Covext~FLAMseq_ext~XM_029782933.2"; product "dnaJ homolog subfamily C member 3"; exon_number "3"; model_evidence "Supporting evidence includes similarity to: 6 Proteins, and 100% coverage of the annotated genomic feature by RNAseq alignments, including 45 samples with support for all annotated introns";
NC_043003.1	Covext	exon	39891693	39891767	.	+	.	gene_id "LOC115213934"; db_xref "GeneID:115213934"; gbkey "mRNA"; gene "LOC115213934"; ID ""; gene_name "LOC115213934"; transcript_id "Covext~FLAMseq_ext~XM_029782933.2"; product "dnaJ homolog subfamily C member 3"; exon_number "4"; model_evidence "Supporting evidence includes similarity to: 6 Proteins, and 100% coverage of the annotated genomic feature by RNAseq alignments, including 45 samples with support for all annotated introns";
NC_043003.1	Covext	exon	39894816	39894959	.	+	.	gene_id "LOC115213934"; db_xref "GeneID:115213934"; gbkey "mRNA"; gene "LOC115213934"; ID ""; gene_name "LOC115213934"; transcript_id "Covext~FLAMseq_ext~XM_029782933.2"; product "dnaJ homolog subfamily C member 3"; exon_number "5"; model_evidence "Supporting evidence includes similarity to: 6 Proteins, and 100% coverage of the annotated genomic feature by RNAseq alignments, including 45 samples with support for all annotated introns";
NC_043003.1	Covext	exon	39896027	39896208	.	+	.	gene_id "LOC115213934"; db_xref "GeneID:115213934"; gbkey "mRNA"; gene "LOC115213934"; ID ""; gene_name "LOC115213934"; transcript_id "Covext~FLAMseq_ext~XM_029782933.2"; product "dnaJ homolog subfamily C member 3"; exon_number "6"; model_evidence "Supporting evidence includes similarity to: 6 Proteins, and 100% coverage of the annotated genomic feature by RNAseq alignments, including 45 samples with support for all annotated introns";
NC_043003.1	Covext	exon	39898126	39898351	.	+	.	gene_id "LOC115213934"; db_xref "GeneID:115213934"; gbkey "mRNA"; gene "LOC115213934"; ID ""; gene_name "LOC115213934"; transcript_id "Covext~FLAMseq_ext~XM_029782933.2"; product "dnaJ homolog subfamily C member 3"; exon_number "7"; model_evidence "Supporting evidence includes similarity to: 6 Proteins, and 100% coverage of the annotated genomic feature by RNAseq alignments, including 45 samples with support for all annotated introns";
NC_043003.1	Covext	exon	39901337	39901457	.	+	.	gene_id "LOC115213934"; db_xref "GeneID:115213934"; gbkey "mRNA"; gene "LOC115213934"; ID ""; gene_name "LOC115213934"; transcript_id "Covext~FLAMseq_ext~XM_029782933.2"; product "dnaJ homolog subfamily C member 3"; exon_number "8"; model_evidence "Supporting evidence includes similarity to: 6 Proteins, and 100% coverage of the annotated genomic feature by RNAseq alignments, including 45 samples with support for all annotated introns";
NC_043003.1	Covext	exon	39901748	39901880	.	+	.	gene_id "LOC115213934"; db_xref "GeneID:115213934"; gbkey "mRNA"; gene "LOC115213934"; ID ""; gene_name "LOC115213934"; transcript_id "Covext~FLAMseq_ext~XM_029782933.2"; product "dnaJ homolog subfamily C member 3"; exon_number "9"; model_evidence "Supporting evidence includes similarity to: 6 Proteins, and 100% coverage of the annotated genomic feature by RNAseq alignments, including 45 samples with support for all annotated introns";
NC_043003.1	Covext	exon	39903122	39903270	.	+	.	gene_id "LOC115213934"; db_xref "GeneID:115213934"; gbkey "mRNA"; gene "LOC115213934"; ID ""; gene_name "LOC115213934"; transcript_id "Covext~FLAMseq_ext~XM_029782933.2"; product "dnaJ homolog subfamily C member 3"; exon_number "10"; model_evidence "Supporting evidence includes similarity to: 6 Proteins, and 100% coverage of the annotated genomic feature by RNAseq alignments, including 45 samples with support for all annotated introns";
NC_043003.1	Covext	exon	39903821	39905304	.	+	.	gene_id "LOC115213934"; db_xref "GeneID:115213934"; gbkey "mRNA"; gene "LOC115213934"; ID ""; gene_name "LOC115213934"; transcript_id "Covext~FLAMseq_ext~XM_029782933.2"; product "dnaJ homolog subfamily C member 3"; exon_number "11"; model_evidence "Supporting evidence includes similarity to: 6 Proteins, and 100% coverage of the annotated genomic feature by RNAseq alignments, including 45 samples with support for all annotated introns";
NC_043003.1	Covext	exon	39903821	39906833	.	+	.	gene_id "LOC115213934"; db_xref "GeneID:115213934"; gbkey "mRNA"; gene "LOC115213934"; ID ""; gene_name "LOC115213934"; transcript_id "Covext~FLAMseq_ext~XM_029782933.2"; product ""; exon_number "11"; model_evidence "Supporting evidence includes similarity to: 6 Proteins, and 100% coverage of the annotated genomic feature by RNAseq alignments"; three_prime_ext "1529";
NC_043003.1	Covext	exon	39903821	39906841	.	+	.	gene_id "LOC115213934"; db_xref "GeneID:115213934"; gbkey "mRNA"; gene "LOC115213934"; ID ""; gene_name "LOC115213934"; transcript_id "Covext~FLAMseq_ext~XM_029782933.2"; product ""; exon_number "11"; model_evidence "Supporting evidence includes similarity to: 6 Proteins, and 100% coverage of the annotated genomic feature by RNAseq alignments"; three_prime_ext "8";
NC_043003.1	Gnomon~FLAMseq	transcript	39874079	39906833	.	+	.	gene_id "LOC115213934"; ID "XM_029782933.2"; gene_name "LOC115213934"; transcript_id "FLAMseq_ext~XM_029782933.2"; three_prime_ext "1529";
NC_043003.1	Gnomon~FLAMseq	exon	39874079	39874217	.	+	.	gene_id "LOC115213934"; db_xref "GeneID:115213934"; gbkey "mRNA"; gene "LOC115213934"; ID ""; gene_name "LOC115213934"; transcript_id "FLAMseq_ext~XM_029782933.2"; product "dnaJ homolog subfamily C member 3"; exon_number "1"; model_evidence "Supporting evidence includes similarity to: 6 Proteins, and 100% coverage of the annotated genomic feature by RNAseq alignments, including 45 samples with support for all annotated introns";
NC_043003.1	Gnomon~FLAMseq	exon	39888222	39888323	.	+	.	gene_id "LOC115213934"; db_xref "GeneID:115213934"; gbkey "mRNA"; gene "LOC115213934"; ID ""; gene_name "LOC115213934"; transcript_id "FLAMseq_ext~XM_029782933.2"; product "dnaJ homolog subfamily C member 3"; exon_number "2"; model_evidence "Supporting evidence includes similarity to: 6 Proteins, and 100% coverage of the annotated genomic feature by RNAseq alignments, including 45 samples with support for all annotated introns";
NC_043003.1	Gnomon~FLAMseq	exon	39890289	39890413	.	+	.	gene_id "LOC115213934"; db_xref "GeneID:115213934"; gbkey "mRNA"; gene "LOC115213934"; ID ""; gene_name "LOC115213934"; transcript_id "FLAMseq_ext~XM_029782933.2"; product "dnaJ homolog subfamily C member 3"; exon_number "3"; model_evidence "Supporting evidence includes similarity to: 6 Proteins, and 100% coverage of the annotated genomic feature by RNAseq alignments, including 45 samples with support for all annotated introns";
NC_043003.1	Gnomon~FLAMseq	exon	39891693	39891767	.	+	.	gene_id "LOC115213934"; db_xref "GeneID:115213934"; gbkey "mRNA"; gene "LOC115213934"; ID ""; gene_name "LOC115213934"; transcript_id "FLAMseq_ext~XM_029782933.2"; product "dnaJ homolog subfamily C member 3"; exon_number "4"; model_evidence "Supporting evidence includes similarity to: 6 Proteins, and 100% coverage of the annotated genomic feature by RNAseq alignments, including 45 samples with support for all annotated introns";
NC_043003.1	Gnomon~FLAMseq	exon	39894816	39894959	.	+	.	gene_id "LOC115213934"; db_xref "GeneID:115213934"; gbkey "mRNA"; gene "LOC115213934"; ID ""; gene_name "LOC115213934"; transcript_id "FLAMseq_ext~XM_029782933.2"; product "dnaJ homolog subfamily C member 3"; exon_number "5"; model_evidence "Supporting evidence includes similarity to: 6 Proteins, and 100% coverage of the annotated genomic feature by RNAseq alignments, including 45 samples with support for all annotated introns";
NC_043003.1	Gnomon~FLAMseq	exon	39896027	39896208	.	+	.	gene_id "LOC115213934"; db_xref "GeneID:115213934"; gbkey "mRNA"; gene "LOC115213934"; ID ""; gene_name "LOC115213934"; transcript_id "FLAMseq_ext~XM_029782933.2"; product "dnaJ homolog subfamily C member 3"; exon_number "6"; model_evidence "Supporting evidence includes similarity to: 6 Proteins, and 100% coverage of the annotated genomic feature by RNAseq alignments, including 45 samples with support for all annotated introns";
NC_043003.1	Gnomon~FLAMseq	exon	39898126	39898351	.	+	.	gene_id "LOC115213934"; db_xref "GeneID:115213934"; gbkey "mRNA"; gene "LOC115213934"; ID ""; gene_name "LOC115213934"; transcript_id "FLAMseq_ext~XM_029782933.2"; product "dnaJ homolog subfamily C member 3"; exon_number "7"; model_evidence "Supporting evidence includes similarity to: 6 Proteins, and 100% coverage of the annotated genomic feature by RNAseq alignments, including 45 samples with support for all annotated introns";
NC_043003.1	Gnomon~FLAMseq	exon	39901337	39901457	.	+	.	gene_id "LOC115213934"; db_xref "GeneID:115213934"; gbkey "mRNA"; gene "LOC115213934"; ID ""; gene_name "LOC115213934"; transcript_id "FLAMseq_ext~XM_029782933.2"; product "dnaJ homolog subfamily C member 3"; exon_number "8"; model_evidence "Supporting evidence includes similarity to: 6 Proteins, and 100% coverage of the annotated genomic feature by RNAseq alignments, including 45 samples with support for all annotated introns";
NC_043003.1	Gnomon~FLAMseq	exon	39901748	39901880	.	+	.	gene_id "LOC115213934"; db_xref "GeneID:115213934"; gbkey "mRNA"; gene "LOC115213934"; ID ""; gene_name "LOC115213934"; transcript_id "FLAMseq_ext~XM_029782933.2"; product "dnaJ homolog subfamily C member 3"; exon_number "9"; model_evidence "Supporting evidence includes similarity to: 6 Proteins, and 100% coverage of the annotated genomic feature by RNAseq alignments, including 45 samples with support for all annotated introns";
NC_043003.1	Gnomon~FLAMseq	exon	39903122	39903270	.	+	.	gene_id "LOC115213934"; db_xref "GeneID:115213934"; gbkey "mRNA"; gene "LOC115213934"; ID ""; gene_name "LOC115213934"; transcript_id "FLAMseq_ext~XM_029782933.2"; product "dnaJ homolog subfamily C member 3"; exon_number "10"; model_evidence "Supporting evidence includes similarity to: 6 Proteins, and 100% coverage of the annotated genomic feature by RNAseq alignments, including 45 samples with support for all annotated introns";
NC_043003.1	Gnomon~FLAMseq	exon	39903821	39905304	.	+	.	gene_id "LOC115213934"; db_xref "GeneID:115213934"; gbkey "mRNA"; gene "LOC115213934"; ID ""; gene_name "LOC115213934"; transcript_id "FLAMseq_ext~XM_029782933.2"; product "dnaJ homolog subfamily C member 3"; exon_number "11"; model_evidence "Supporting evidence includes similarity to: 6 Proteins, and 100% coverage of the annotated genomic feature by RNAseq alignments, including 45 samples with support for all annotated introns";
NC_043003.1	Gnomon~FLAMseq	exon	39903821	39906833	.	+	.	gene_id "LOC115213934"; db_xref "GeneID:115213934"; gbkey "mRNA"; gene "LOC115213934"; ID ""; gene_name "LOC115213934"; transcript_id "FLAMseq_ext~XM_029782933.2"; product ""; exon_number "11"; model_evidence "Supporting evidence includes similarity to: 6 Proteins, and 100% coverage of the annotated genomic feature by RNAseq alignments"; three_prime_ext "1529";
NC_043003.1	Gnomon	transcript	39874079	39905304	.	+	.	gene_id "LOC115213934"; ID "XM_029782933.2"; gene_name "LOC115213934"; transcript_id "XM_029782933.2";
NC_043003.1	Gnomon	CDS	39874151	39874217	.	+	0	gene_id "LOC115213934"; db_xref "GeneID:115213934"; gbkey "CDS"; gene "LOC115213934"; ID ""; gene_name "LOC115213934"; transcript_id "XM_029782933.2"; product "dnaJ homolog subfamily C member 3"; protein_id "XP_029638793.1"; exon_number "1";
NC_043003.1	Gnomon	CDS	39888222	39888323	.	+	2	gene_id "LOC115213934"; db_xref "GeneID:115213934"; gbkey "CDS"; gene "LOC115213934"; ID ""; gene_name "LOC115213934"; transcript_id "XM_029782933.2"; product "dnaJ homolog subfamily C member 3"; protein_id "XP_029638793.1"; exon_number "2";
NC_043003.1	Gnomon	CDS	39890289	39890413	.	+	2	gene_id "LOC115213934"; db_xref "GeneID:115213934"; gbkey "CDS"; gene "LOC115213934"; ID ""; gene_name "LOC115213934"; transcript_id "XM_029782933.2"; product "dnaJ homolog subfamily C member 3"; protein_id "XP_029638793.1"; exon_number "3";
NC_043003.1	Gnomon	CDS	39891693	39891767	.	+	0	gene_id "LOC115213934"; db_xref "GeneID:115213934"; gbkey "CDS"; gene "LOC115213934"; ID ""; gene_name "LOC115213934"; transcript_id "XM_029782933.2"; product "dnaJ homolog subfamily C member 3"; protein_id "XP_029638793.1"; exon_number "4";
NC_043003.1	Gnomon	CDS	39894816	39894959	.	+	0	gene_id "LOC115213934"; db_xref "GeneID:115213934"; gbkey "CDS"; gene "LOC115213934"; ID ""; gene_name "LOC115213934"; transcript_id "XM_029782933.2"; product "dnaJ homolog subfamily C member 3"; protein_id "XP_029638793.1"; exon_number "5";
NC_043003.1	Gnomon	CDS	39896027	39896208	.	+	0	gene_id "LOC115213934"; db_xref "GeneID:115213934"; gbkey "CDS"; gene "LOC115213934"; ID ""; gene_name "LOC115213934"; transcript_id "XM_029782933.2"; product "dnaJ homolog subfamily C member 3"; protein_id "XP_029638793.1"; exon_number "6";
NC_043003.1	Gnomon	CDS	39898126	39898351	.	+	1	gene_id "LOC115213934"; db_xref "GeneID:115213934"; gbkey "CDS"; gene "LOC115213934"; ID ""; gene_name "LOC115213934"; transcript_id "XM_029782933.2"; product "dnaJ homolog subfamily C member 3"; protein_id "XP_029638793.1"; exon_number "7";
NC_043003.1	Gnomon	CDS	39901337	39901457	.	+	0	gene_id "LOC115213934"; db_xref "GeneID:115213934"; gbkey "CDS"; gene "LOC115213934"; ID ""; gene_name "LOC115213934"; transcript_id "XM_029782933.2"; product "dnaJ homolog subfamily C member 3"; protein_id "XP_029638793.1"; exon_number "8";
NC_043003.1	Gnomon	CDS	39901748	39901880	.	+	2	gene_id "LOC115213934"; db_xref "GeneID:115213934"; gbkey "CDS"; gene "LOC115213934"; ID ""; gene_name "LOC115213934"; transcript_id "XM_029782933.2"; product "dnaJ homolog subfamily C member 3"; protein_id "XP_029638793.1"; exon_number "9";
NC_043003.1	Gnomon	CDS	39903122	39903270	.	+	1	gene_id "LOC115213934"; db_xref "GeneID:115213934"; gbkey "CDS"; gene "LOC115213934"; ID ""; gene_name "LOC115213934"; transcript_id "XM_029782933.2"; product "dnaJ homolog subfamily C member 3"; protein_id "XP_029638793.1"; exon_number "10";
NC_043003.1	Gnomon	CDS	39903821	39903960	.	+	2	gene_id "LOC115213934"; db_xref "GeneID:115213934"; gbkey "CDS"; gene "LOC115213934"; ID ""; gene_name "LOC115213934"; transcript_id "XM_029782933.2"; product "dnaJ homolog subfamily C member 3"; protein_id "XP_029638793.1"; exon_number "11";
NC_043003.1	Gnomon	exon	39874079	39874217	.	+	.	gene_id "LOC115213934"; db_xref "GeneID:115213934"; gbkey "mRNA"; gene "LOC115213934"; ID ""; gene_name "LOC115213934"; transcript_id "XM_029782933.2"; product "dnaJ homolog subfamily C member 3"; exon_number "1"; model_evidence "Supporting evidence includes similarity to: 6 Proteins, and 100% coverage of the annotated genomic feature by RNAseq alignments, including 45 samples with support for all annotated introns";
NC_043003.1	Gnomon	exon	39888222	39888323	.	+	.	gene_id "LOC115213934"; db_xref "GeneID:115213934"; gbkey "mRNA"; gene "LOC115213934"; ID ""; gene_name "LOC115213934"; transcript_id "XM_029782933.2"; product "dnaJ homolog subfamily C member 3"; exon_number "2"; model_evidence "Supporting evidence includes similarity to: 6 Proteins, and 100% coverage of the annotated genomic feature by RNAseq alignments, including 45 samples with support for all annotated introns";
NC_043003.1	Gnomon	exon	39890289	39890413	.	+	.	gene_id "LOC115213934"; db_xref "GeneID:115213934"; gbkey "mRNA"; gene "LOC115213934"; ID ""; gene_name "LOC115213934"; transcript_id "XM_029782933.2"; product "dnaJ homolog subfamily C member 3"; exon_number "3"; model_evidence "Supporting evidence includes similarity to: 6 Proteins, and 100% coverage of the annotated genomic feature by RNAseq alignments, including 45 samples with support for all annotated introns";
NC_043003.1	Gnomon	exon	39891693	39891767	.	+	.	gene_id "LOC115213934"; db_xref "GeneID:115213934"; gbkey "mRNA"; gene "LOC115213934"; ID ""; gene_name "LOC115213934"; transcript_id "XM_029782933.2"; product "dnaJ homolog subfamily C member 3"; exon_number "4"; model_evidence "Supporting evidence includes similarity to: 6 Proteins, and 100% coverage of the annotated genomic feature by RNAseq alignments, including 45 samples with support for all annotated introns";
NC_043003.1	Gnomon	exon	39894816	39894959	.	+	.	gene_id "LOC115213934"; db_xref "GeneID:115213934"; gbkey "mRNA"; gene "LOC115213934"; ID ""; gene_name "LOC115213934"; transcript_id "XM_029782933.2"; product "dnaJ homolog subfamily C member 3"; exon_number "5"; model_evidence "Supporting evidence includes similarity to: 6 Proteins, and 100% coverage of the annotated genomic feature by RNAseq alignments, including 45 samples with support for all annotated introns";
NC_043003.1	Gnomon	exon	39896027	39896208	.	+	.	gene_id "LOC115213934"; db_xref "GeneID:115213934"; gbkey "mRNA"; gene "LOC115213934"; ID ""; gene_name "LOC115213934"; transcript_id "XM_029782933.2"; product "dnaJ homolog subfamily C member 3"; exon_number "6"; model_evidence "Supporting evidence includes similarity to: 6 Proteins, and 100% coverage of the annotated genomic feature by RNAseq alignments, including 45 samples with support for all annotated introns";
NC_043003.1	Gnomon	exon	39898126	39898351	.	+	.	gene_id "LOC115213934"; db_xref "GeneID:115213934"; gbkey "mRNA"; gene "LOC115213934"; ID ""; gene_name "LOC115213934"; transcript_id "XM_029782933.2"; product "dnaJ homolog subfamily C member 3"; exon_number "7"; model_evidence "Supporting evidence includes similarity to: 6 Proteins, and 100% coverage of the annotated genomic feature by RNAseq alignments, including 45 samples with support for all annotated introns";
NC_043003.1	Gnomon	exon	39901337	39901457	.	+	.	gene_id "LOC115213934"; db_xref "GeneID:115213934"; gbkey "mRNA"; gene "LOC115213934"; ID ""; gene_name "LOC115213934"; transcript_id "XM_029782933.2"; product "dnaJ homolog subfamily C member 3"; exon_number "8"; model_evidence "Supporting evidence includes similarity to: 6 Proteins, and 100% coverage of the annotated genomic feature by RNAseq alignments, including 45 samples with support for all annotated introns";
NC_043003.1	Gnomon	exon	39901748	39901880	.	+	.	gene_id "LOC115213934"; db_xref "GeneID:115213934"; gbkey "mRNA"; gene "LOC115213934"; ID ""; gene_name "LOC115213934"; transcript_id "XM_029782933.2"; product "dnaJ homolog subfamily C member 3"; exon_number "9"; model_evidence "Supporting evidence includes similarity to: 6 Proteins, and 100% coverage of the annotated genomic feature by RNAseq alignments, including 45 samples with support for all annotated introns";
NC_043003.1	Gnomon	exon	39903122	39903270	.	+	.	gene_id "LOC115213934"; db_xref "GeneID:115213934"; gbkey "mRNA"; gene "LOC115213934"; ID ""; gene_name "LOC115213934"; transcript_id "XM_029782933.2"; product "dnaJ homolog subfamily C member 3"; exon_number "10"; model_evidence "Supporting evidence includes similarity to: 6 Proteins, and 100% coverage of the annotated genomic feature by RNAseq alignments, including 45 samples with support for all annotated introns";
NC_043003.1	Gnomon	exon	39903821	39905304	.	+	.	gene_id "LOC115213934"; db_xref "GeneID:115213934"; gbkey "mRNA"; gene "LOC115213934"; ID ""; gene_name "LOC115213934"; transcript_id "XM_029782933.2"; product "dnaJ homolog subfamily C member 3"; exon_number "11"; model_evidence "Supporting evidence includes similarity to: 6 Proteins, and 100% coverage of the annotated genomic feature by RNAseq alignments, including 45 samples with support for all annotated introns";
NC_043003.1	Gnomon	start_codon	39874151	39874153	.	+	0	gene_id "LOC115213934"; db_xref "GeneID:115213934"; gbkey "CDS"; gene "LOC115213934"; ID ""; gene_name "LOC115213934"; transcript_id "XM_029782933.2"; product "dnaJ homolog subfamily C member 3"; protein_id "XP_029638793.1"; exon_number "1";
NC_043003.1	Gnomon	stop_codon	39903961	39903963	.	+	0	gene_id "LOC115213934"; db_xref "GeneID:115213934"; gbkey "CDS"; gene "LOC115213934"; ID ""; gene_name "LOC115213934"; transcript_id "XM_029782933.2"; product "dnaJ homolog subfamily C member 3"; protein_id "XP_029638793.1"; exon_number "11";
NC_043003.1	Gnomon	gene	107317595	107353052	.	-	.	gene_id "LOC115213935"; db_xref "GeneID:115213935"; gbkey "Gene"; gene "LOC115213935"; gene_biotype "protein_coding"; ID ""; gene_name "LOC115213935";
NC_043003.1	PBRI~FLAMseq	transcript	107317595	107352988	.	-	.	gene_id "LOC115213935"; ID ""; gene_name "LOC115213935"; transcript_id "FLAMseq_ext~G27830.3"; uniq_trans_id "G27830.3"; three_prime_ext "1291";
NC_043003.1	PBRI~FLAMseq	exon	107318886	107319734	.	-	.	gene_id "LOC115213935"; ID ""; gene_name "LOC115213935"; transcript_id "FLAMseq_ext~G27830.3"; exon_number "17"; uniq_trans_id "G27830.3";
NC_043003.1	PBRI~FLAMseq	exon	107320417	107320602	.	-	.	gene_id "LOC115213935"; ID ""; gene_name "LOC115213935"; transcript_id "FLAMseq_ext~G27830.3"; exon_number "16"; uniq_trans_id "G27830.3";
NC_043003.1	PBRI~FLAMseq	exon	107323453	107323548	.	-	.	gene_id "LOC115213935"; ID ""; gene_name "LOC115213935"; transcript_id "FLAMseq_ext~G27830.3"; exon_number "15"; uniq_trans_id "G27830.3";
NC_043003.1	PBRI~FLAMseq	exon	107325820	107325955	.	-	.	gene_id "LOC115213935"; ID ""; gene_name "LOC115213935"; transcript_id "FLAMseq_ext~G27830.3"; exon_number "14"; uniq_trans_id "G27830.3";
NC_043003.1	PBRI~FLAMseq	exon	107329290	107329366	.	-	.	gene_id "LOC115213935"; ID ""; gene_name "LOC115213935"; transcript_id "FLAMseq_ext~G27830.3"; exon_number "13"; uniq_trans_id "G27830.3";
NC_043003.1	PBRI~FLAMseq	exon	107331161	107331382	.	-	.	gene_id "LOC115213935"; ID ""; gene_name "LOC115213935"; transcript_id "FLAMseq_ext~G27830.3"; exon_number "12"; uniq_trans_id "G27830.3";
NC_043003.1	PBRI~FLAMseq	exon	107332185	107332334	.	-	.	gene_id "LOC115213935"; ID ""; gene_name "LOC115213935"; transcript_id "FLAMseq_ext~G27830.3"; exon_number "11"; uniq_trans_id "G27830.3";
NC_043003.1	PBRI~FLAMseq	exon	107332833	107333276	.	-	.	gene_id "LOC115213935"; ID ""; gene_name "LOC115213935"; transcript_id "FLAMseq_ext~G27830.3"; exon_number "10"; uniq_trans_id "G27830.3";
NC_043003.1	PBRI~FLAMseq	exon	107335375	107335458	.	-	.	gene_id "LOC115213935"; ID ""; gene_name "LOC115213935"; transcript_id "FLAMseq_ext~G27830.3"; exon_number "9"; uniq_trans_id "G27830.3";
NC_043003.1	PBRI~FLAMseq	exon	107336686	107336827	.	-	.	gene_id "LOC115213935"; ID ""; gene_name "LOC115213935"; transcript_id "FLAMseq_ext~G27830.3"; exon_number "8"; uniq_trans_id "G27830.3";
NC_043003.1	PBRI~FLAMseq	exon	107340266	107340342	.	-	.	gene_id "LOC115213935"; ID ""; gene_name "LOC115213935"; transcript_id "FLAMseq_ext~G27830.3"; exon_number "7"; uniq_trans_id "G27830.3";
NC_043003.1	PBRI~FLAMseq	exon	107341417	107341456	.	-	.	gene_id "LOC115213935"; ID ""; gene_name "LOC115213935"; transcript_id "FLAMseq_ext~G27830.3"; exon_number "6"; uniq_trans_id "G27830.3";
NC_043003.1	PBRI~FLAMseq	exon	107345375	107345434	.	-	.	gene_id "LOC115213935"; ID ""; gene_name "LOC115213935"; transcript_id "FLAMseq_ext~G27830.3"; exon_number "5"; uniq_trans_id "G27830.3";
NC_043003.1	PBRI~FLAMseq	exon	107346241	107346341	.	-	.	gene_id "LOC115213935"; ID ""; gene_name "LOC115213935"; transcript_id "FLAMseq_ext~G27830.3"; exon_number "4"; uniq_trans_id "G27830.3";
NC_043003.1	PBRI~FLAMseq	exon	107348838	107349015	.	-	.	gene_id "LOC115213935"; ID ""; gene_name "LOC115213935"; transcript_id "FLAMseq_ext~G27830.3"; exon_number "3"; uniq_trans_id "G27830.3";
NC_043003.1	PBRI~FLAMseq	exon	107352518	107352606	.	-	.	gene_id "LOC115213935"; ID ""; gene_name "LOC115213935"; transcript_id "FLAMseq_ext~G27830.3"; exon_number "2"; uniq_trans_id "G27830.3";
NC_043003.1	PBRI~FLAMseq	exon	107352897	107352988	.	-	.	gene_id "LOC115213935"; ID ""; gene_name "LOC115213935"; transcript_id "FLAMseq_ext~G27830.3"; exon_number "1"; uniq_trans_id "G27830.3";
NC_043003.1	PBRI~FLAMseq	exon	107317595	107319734	.	-	.	gene_id "LOC115213935"; ID ""; gene_name "LOC115213935"; transcript_id "FLAMseq_ext~G27830.3"; exon_number "17"; uniq_trans_id "G27830.3"; three_prime_ext "1291";
NC_043003.1	PBRI	transcript	107318886	107352988	.	-	.	gene_id "LOC115213935"; ID ""; gene_name "LOC115213935"; transcript_id "G27830.3"; uniq_trans_id "G27830.3";
NC_043003.1	PBRI	exon	107318886	107319734	.	-	.	gene_id "LOC115213935"; ID ""; gene_name "LOC115213935"; transcript_id "G27830.3"; exon_number "17"; uniq_trans_id "G27830.3";
NC_043003.1	PBRI	exon	107320417	107320602	.	-	.	gene_id "LOC115213935"; ID ""; gene_name "LOC115213935"; transcript_id "G27830.3"; exon_number "16"; uniq_trans_id "G27830.3";
NC_043003.1	PBRI	exon	107323453	107323548	.	-	.	gene_id "LOC115213935"; ID ""; gene_name "LOC115213935"; transcript_id "G27830.3"; exon_number "15"; uniq_trans_id "G27830.3";
NC_043003.1	PBRI	exon	107325820	107325955	.	-	.	gene_id "LOC115213935"; ID ""; gene_name "LOC115213935"; transcript_id "G27830.3"; exon_number "14"; uniq_trans_id "G27830.3";
NC_043003.1	PBRI	exon	107329290	107329366	.	-	.	gene_id "LOC115213935"; ID ""; gene_name "LOC115213935"; transcript_id "G27830.3"; exon_number "13"; uniq_trans_id "G27830.3";
NC_043003.1	PBRI	exon	107331161	107331382	.	-	.	gene_id "LOC115213935"; ID ""; gene_name "LOC115213935"; transcript_id "G27830.3"; exon_number "12"; uniq_trans_id "G27830.3";
NC_043003.1	PBRI	exon	107332185	107332334	.	-	.	gene_id "LOC115213935"; ID ""; gene_name "LOC115213935"; transcript_id "G27830.3"; exon_number "11"; uniq_trans_id "G27830.3";
NC_043003.1	PBRI	exon	107332833	107333276	.	-	.	gene_id "LOC115213935"; ID ""; gene_name "LOC115213935"; transcript_id "G27830.3"; exon_number "10"; uniq_trans_id "G27830.3";
NC_043003.1	PBRI	exon	107335375	107335458	.	-	.	gene_id "LOC115213935"; ID ""; gene_name "LOC115213935"; transcript_id "G27830.3"; exon_number "9"; uniq_trans_id "G27830.3";
NC_043003.1	PBRI	exon	107336686	107336827	.	-	.	gene_id "LOC115213935"; ID ""; gene_name "LOC115213935"; transcript_id "G27830.3"; exon_number "8"; uniq_trans_id "G27830.3";
NC_043003.1	PBRI	exon	107340266	107340342	.	-	.	gene_id "LOC115213935"; ID ""; gene_name "LOC115213935"; transcript_id "G27830.3"; exon_number "7"; uniq_trans_id "G27830.3";
NC_043003.1	PBRI	exon	107341417	107341456	.	-	.	gene_id "LOC115213935"; ID ""; gene_name "LOC115213935"; transcript_id "G27830.3"; exon_number "6"; uniq_trans_id "G27830.3";
NC_043003.1	PBRI	exon	107345375	107345434	.	-	.	gene_id "LOC115213935"; ID ""; gene_name "LOC115213935"; transcript_id "G27830.3"; exon_number "5"; uniq_trans_id "G27830.3";
NC_043003.1	PBRI	exon	107346241	107346341	.	-	.	gene_id "LOC115213935"; ID ""; gene_name "LOC115213935"; transcript_id "G27830.3"; exon_number "4"; uniq_trans_id "G27830.3";
NC_043003.1	PBRI	exon	107348838	107349015	.	-	.	gene_id "LOC115213935"; ID ""; gene_name "LOC115213935"; transcript_id "G27830.3"; exon_number "3"; uniq_trans_id "G27830.3";
NC_043003.1	PBRI	exon	107352518	107352606	.	-	.	gene_id "LOC115213935"; ID ""; gene_name "LOC115213935"; transcript_id "G27830.3"; exon_number "2"; uniq_trans_id "G27830.3";
NC_043003.1	PBRI	exon	107352897	107352988	.	-	.	gene_id "LOC115213935"; ID ""; gene_name "LOC115213935"; transcript_id "G27830.3"; exon_number "1"; uniq_trans_id "G27830.3";
NC_043003.1	PBRI	transcript	107318886	107352998	.	-	.	gene_id "LOC115213935"; ID ""; gene_name "LOC115213935"; transcript_id "G27830.4"; uniq_trans_id "G27830.4";
NC_043003.1	PBRI	exon	107318886	107319734	.	-	.	gene_id "LOC115213935"; ID ""; gene_name "LOC115213935"; transcript_id "G27830.4"; exon_number "17"; uniq_trans_id "G27830.4";
NC_043003.1	PBRI	exon	107320417	107320602	.	-	.	gene_id "LOC115213935"; ID ""; gene_name "LOC115213935"; transcript_id "G27830.4"; exon_number "16"; uniq_trans_id "G27830.4";
NC_043003.1	PBRI	exon	107323453	107323548	.	-	.	gene_id "LOC115213935"; ID ""; gene_name "LOC115213935"; transcript_id "G27830.4"; exon_number "15"; uniq_trans_id "G27830.4";
NC_043003.1	PBRI	exon	107325820	107325955	.	-	.	gene_id "LOC115213935"; ID ""; gene_name "LOC115213935"; transcript_id "G27830.4"; exon_number "14"; uniq_trans_id "G27830.4";
NC_043003.1	PBRI	exon	107329290	107329366	.	-	.	gene_id "LOC115213935"; ID ""; gene_name "LOC115213935"; transcript_id "G27830.4"; exon_number "13"; uniq_trans_id "G27830.4";
NC_043003.1	PBRI	exon	107331161	107331382	.	-	.	gene_id "LOC115213935"; ID ""; gene_name "LOC115213935"; transcript_id "G27830.4"; exon_number "12"; uniq_trans_id "G27830.4";
NC_043003.1	PBRI	exon	107332185	107332334	.	-	.	gene_id "LOC115213935"; ID ""; gene_name "LOC115213935"; transcript_id "G27830.4"; exon_number "11"; uniq_trans_id "G27830.4";
NC_043003.1	PBRI	exon	107335375	107335458	.	-	.	gene_id "LOC115213935"; ID ""; gene_name "LOC115213935"; transcript_id "G27830.4"; exon_number "10"; uniq_trans_id "G27830.4";
NC_043003.1	PBRI	exon	107336686	107336827	.	-	.	gene_id "LOC115213935"; ID ""; gene_name "LOC115213935"; transcript_id "G27830.4"; exon_number "9"; uniq_trans_id "G27830.4";
NC_043003.1	PBRI	exon	107338489	107338574	.	-	.	gene_id "LOC115213935"; ID ""; gene_name "LOC115213935"; transcript_id "G27830.4"; exon_number "8"; uniq_trans_id "G27830.4";
NC_043003.1	PBRI	exon	107340266	107340342	.	-	.	gene_id "LOC115213935"; ID ""; gene_name "LOC115213935"; transcript_id "G27830.4"; exon_number "7"; uniq_trans_id "G27830.4";
NC_043003.1	PBRI	exon	107341417	107341456	.	-	.	gene_id "LOC115213935"; ID ""; gene_name "LOC115213935"; transcript_id "G27830.4"; exon_number "6"; uniq_trans_id "G27830.4";
NC_043003.1	PBRI	exon	107345375	107345434	.	-	.	gene_id "LOC115213935"; ID ""; gene_name "LOC115213935"; transcript_id "G27830.4"; exon_number "5"; uniq_trans_id "G27830.4";
NC_043003.1	PBRI	exon	107346241	107346341	.	-	.	gene_id "LOC115213935"; ID ""; gene_name "LOC115213935"; transcript_id "G27830.4"; exon_number "4"; uniq_trans_id "G27830.4";
NC_043003.1	PBRI	exon	107348838	107349015	.	-	.	gene_id "LOC115213935"; ID ""; gene_name "LOC115213935"; transcript_id "G27830.4"; exon_number "3"; uniq_trans_id "G27830.4";
NC_043003.1	PBRI	exon	107352518	107352606	.	-	.	gene_id "LOC115213935"; ID ""; gene_name "LOC115213935"; transcript_id "G27830.4"; exon_number "2"; uniq_trans_id "G27830.4";
NC_043003.1	PBRI	exon	107352897	107352998	.	-	.	gene_id "LOC115213935"; ID ""; gene_name "LOC115213935"; transcript_id "G27830.4"; exon_number "1"; uniq_trans_id "G27830.4";
NC_043003.1	PBRI	transcript	107318886	107353017	.	-	.	gene_id "LOC115213935"; ID ""; gene_name "LOC115213935"; transcript_id "G27830.5"; uniq_trans_id "G27830.5";
NC_043003.1	PBRI	exon	107318886	107319734	.	-	.	gene_id "LOC115213935"; ID ""; gene_name "LOC115213935"; transcript_id "G27830.5"; exon_number "16"; uniq_trans_id "G27830.5";
NC_043003.1	PBRI	exon	107320417	107320602	.	-	.	gene_id "LOC115213935"; ID ""; gene_name "LOC115213935"; transcript_id "G27830.5"; exon_number "15"; uniq_trans_id "G27830.5";
NC_043003.1	PBRI	exon	107323453	107323548	.	-	.	gene_id "LOC115213935"; ID ""; gene_name "LOC115213935"; transcript_id "G27830.5"; exon_number "14"; uniq_trans_id "G27830.5";
NC_043003.1	PBRI	exon	107325820	107325955	.	-	.	gene_id "LOC115213935"; ID ""; gene_name "LOC115213935"; transcript_id "G27830.5"; exon_number "13"; uniq_trans_id "G27830.5";
NC_043003.1	PBRI	exon	107329290	107329366	.	-	.	gene_id "LOC115213935"; ID ""; gene_name "LOC115213935"; transcript_id "G27830.5"; exon_number "12"; uniq_trans_id "G27830.5";
NC_043003.1	PBRI	exon	107331161	107331382	.	-	.	gene_id "LOC115213935"; ID ""; gene_name "LOC115213935"; transcript_id "G27830.5"; exon_number "11"; uniq_trans_id "G27830.5";
NC_043003.1	PBRI	exon	107332185	107333276	.	-	.	gene_id "LOC115213935"; ID ""; gene_name "LOC115213935"; transcript_id "G27830.5"; exon_number "10"; uniq_trans_id "G27830.5";
NC_043003.1	PBRI	exon	107335375	107335458	.	-	.	gene_id "LOC115213935"; ID ""; gene_name "LOC115213935"; transcript_id "G27830.5"; exon_number "9"; uniq_trans_id "G27830.5";
NC_043003.1	PBRI	exon	107336686	107336827	.	-	.	gene_id "LOC115213935"; ID ""; gene_name "LOC115213935"; transcript_id "G27830.5"; exon_number "8"; uniq_trans_id "G27830.5";
NC_043003.1	PBRI	exon	107338489	107338574	.	-	.	gene_id "LOC115213935"; ID ""; gene_name "LOC115213935"; transcript_id "G27830.5"; exon_number "7"; uniq_trans_id "G27830.5";
NC_043003.1	PBRI	exon	107340266	107340342	.	-	.	gene_id "LOC115213935"; ID ""; gene_name "LOC115213935"; transcript_id "G27830.5"; exon_number "6"; uniq_trans_id "G27830.5";
NC_043003.1	PBRI	exon	107345375	107345434	.	-	.	gene_id "LOC115213935"; ID ""; gene_name "LOC115213935"; transcript_id "G27830.5"; exon_number "5"; uniq_trans_id "G27830.5";
NC_043003.1	PBRI	exon	107346241	107346341	.	-	.	gene_id "LOC115213935"; ID ""; gene_name "LOC115213935"; transcript_id "G27830.5"; exon_number "4"; uniq_trans_id "G27830.5";
NC_043003.1	PBRI	exon	107348838	107349015	.	-	.	gene_id "LOC115213935"; ID ""; gene_name "LOC115213935"; transcript_id "G27830.5"; exon_number "3"; uniq_trans_id "G27830.5";
NC_043003.1	PBRI	exon	107352518	107352606	.	-	.	gene_id "LOC115213935"; ID ""; gene_name "LOC115213935"; transcript_id "G27830.5"; exon_number "2"; uniq_trans_id "G27830.5";
NC_043003.1	PBRI	exon	107352897	107353017	.	-	.	gene_id "LOC115213935"; ID ""; gene_name "LOC115213935"; transcript_id "G27830.5"; exon_number "1"; uniq_trans_id "G27830.5";
NC_043003.1	PBRI	transcript	107318912	107352998	.	-	.	gene_id "LOC115213935"; ID ""; gene_name "LOC115213935"; transcript_id "G27830.7"; uniq_trans_id "G27830.7";
NC_043003.1	PBRI	exon	107318912	107319734	.	-	.	gene_id "LOC115213935"; ID ""; gene_name "LOC115213935"; transcript_id "G27830.7"; exon_number "17"; uniq_trans_id "G27830.7";
NC_043003.1	PBRI	exon	107320417	107320602	.	-	.	gene_id "LOC115213935"; ID ""; gene_name "LOC115213935"; transcript_id "G27830.7"; exon_number "16"; uniq_trans_id "G27830.7";
NC_043003.1	PBRI	exon	107323453	107323548	.	-	.	gene_id "LOC115213935"; ID ""; gene_name "LOC115213935"; transcript_id "G27830.7"; exon_number "15"; uniq_trans_id "G27830.7";
NC_043003.1	PBRI	exon	107325820	107325955	.	-	.	gene_id "LOC115213935"; ID ""; gene_name "LOC115213935"; transcript_id "G27830.7"; exon_number "14"; uniq_trans_id "G27830.7";
NC_043003.1	PBRI	exon	107329290	107329366	.	-	.	gene_id "LOC115213935"; ID ""; gene_name "LOC115213935"; transcript_id "G27830.7"; exon_number "13"; uniq_trans_id "G27830.7";
NC_043003.1	PBRI	exon	107331161	107331382	.	-	.	gene_id "LOC115213935"; ID ""; gene_name "LOC115213935"; transcript_id "G27830.7"; exon_number "12"; uniq_trans_id "G27830.7";
NC_043003.1	PBRI	exon	107332185	107332334	.	-	.	gene_id "LOC115213935"; ID ""; gene_name "LOC115213935"; transcript_id "G27830.7"; exon_number "11"; uniq_trans_id "G27830.7";
NC_043003.1	PBRI	exon	107332833	107333276	.	-	.	gene_id "LOC115213935"; ID ""; gene_name "LOC115213935"; transcript_id "G27830.7"; exon_number "10"; uniq_trans_id "G27830.7";
NC_043003.1	PBRI	exon	107335375	107335458	.	-	.	gene_id "LOC115213935"; ID ""; gene_name "LOC115213935"; transcript_id "G27830.7"; exon_number "9"; uniq_trans_id "G27830.7";
NC_043003.1	PBRI	exon	107336686	107336827	.	-	.	gene_id "LOC115213935"; ID ""; gene_name "LOC115213935"; transcript_id "G27830.7"; exon_number "8"; uniq_trans_id "G27830.7";
NC_043003.1	PBRI	exon	107338489	107338574	.	-	.	gene_id "LOC115213935"; ID ""; gene_name "LOC115213935"; transcript_id "G27830.7"; exon_number "7"; uniq_trans_id "G27830.7";
NC_043003.1	PBRI	exon	107340266	107340342	.	-	.	gene_id "LOC115213935"; ID ""; gene_name "LOC115213935"; transcript_id "G27830.7"; exon_number "6"; uniq_trans_id "G27830.7";
NC_043003.1	PBRI	exon	107345375	107345434	.	-	.	gene_id "LOC115213935"; ID ""; gene_name "LOC115213935"; transcript_id "G27830.7"; exon_number "5"; uniq_trans_id "G27830.7";
NC_043003.1	PBRI	exon	107346241	107346341	.	-	.	gene_id "LOC115213935"; ID ""; gene_name "LOC115213935"; transcript_id "G27830.7"; exon_number "4"; uniq_trans_id "G27830.7";
NC_043003.1	PBRI	exon	107348838	107349015	.	-	.	gene_id "LOC115213935"; ID ""; gene_name "LOC115213935"; transcript_id "G27830.7"; exon_number "3"; uniq_trans_id "G27830.7";
NC_043003.1	PBRI	exon	107352518	107352606	.	-	.	gene_id "LOC115213935"; ID ""; gene_name "LOC115213935"; transcript_id "G27830.7"; exon_number "2"; uniq_trans_id "G27830.7";
NC_043003.1	PBRI	exon	107352897	107352998	.	-	.	gene_id "LOC115213935"; ID ""; gene_name "LOC115213935"; transcript_id "G27830.7"; exon_number "1"; uniq_trans_id "G27830.7";
NC_043003.1	Gnomon	transcript	107319256	107353052	.	-	.	gene_id "LOC115213935"; ID "XM_029782934.2"; gene_name "LOC115213935"; transcript_id "XM_029782934.2";
NC_043003.1	Gnomon	CDS	107319564	107319734	.	-	0	gene_id "LOC115213935"; db_xref "GeneID:115213935"; gbkey "CDS"; gene "LOC115213935"; ID ""; gene_name "LOC115213935"; transcript_id "XM_029782934.2"; product "ribonucleoside-diphosphate reductase large subunit"; protein_id "XP_029638794.1"; exon_number "18";
NC_043003.1	Gnomon	CDS	107320417	107320602	.	-	0	gene_id "LOC115213935"; db_xref "GeneID:115213935"; gbkey "CDS"; gene "LOC115213935"; ID ""; gene_name "LOC115213935"; transcript_id "XM_029782934.2"; product "ribonucleoside-diphosphate reductase large subunit"; protein_id "XP_029638794.1"; exon_number "17";
NC_043003.1	Gnomon	CDS	107323453	107323548	.	-	0	gene_id "LOC115213935"; db_xref "GeneID:115213935"; gbkey "CDS"; gene "LOC115213935"; ID ""; gene_name "LOC115213935"; transcript_id "XM_029782934.2"; product "ribonucleoside-diphosphate reductase large subunit"; protein_id "XP_029638794.1"; exon_number "16";
NC_043003.1	Gnomon	CDS	107325820	107325955	.	-	1	gene_id "LOC115213935"; db_xref "GeneID:115213935"; gbkey "CDS"; gene "LOC115213935"; ID ""; gene_name "LOC115213935"; transcript_id "XM_029782934.2"; product "ribonucleoside-diphosphate reductase large subunit"; protein_id "XP_029638794.1"; exon_number "15";
NC_043003.1	Gnomon	CDS	107329290	107329366	.	-	0	gene_id "LOC115213935"; db_xref "GeneID:115213935"; gbkey "CDS"; gene "LOC115213935"; ID ""; gene_name "LOC115213935"; transcript_id "XM_029782934.2"; product "ribonucleoside-diphosphate reductase large subunit"; protein_id "XP_029638794.1"; exon_number "14";
NC_043003.1	Gnomon	CDS	107331161	107331382	.	-	0	gene_id "LOC115213935"; db_xref "GeneID:115213935"; gbkey "CDS"; gene "LOC115213935"; ID ""; gene_name "LOC115213935"; transcript_id "XM_029782934.2"; product "ribonucleoside-diphosphate reductase large subunit"; protein_id "XP_029638794.1"; exon_number "13";
NC_043003.1	Gnomon	CDS	107332185	107332334	.	-	0	gene_id "LOC115213935"; db_xref "GeneID:115213935"; gbkey "CDS"; gene "LOC115213935"; ID ""; gene_name "LOC115213935"; transcript_id "XM_029782934.2"; product "ribonucleoside-diphosphate reductase large subunit"; protein_id "XP_029638794.1"; exon_number "12";
NC_043003.1	Gnomon	CDS	107332833	107333276	.	-	0	gene_id "LOC115213935"; db_xref "GeneID:115213935"; gbkey "CDS"; gene "LOC115213935"; ID ""; gene_name "LOC115213935"; transcript_id "XM_029782934.2"; product "ribonucleoside-diphosphate reductase large subunit"; protein_id "XP_029638794.1"; exon_number "11";
NC_043003.1	Gnomon	CDS	107335375	107335458	.	-	0	gene_id "LOC115213935"; db_xref "GeneID:115213935"; gbkey "CDS"; gene "LOC115213935"; ID ""; gene_name "LOC115213935"; transcript_id "XM_029782934.2"; product "ribonucleoside-diphosphate reductase large subunit"; protein_id "XP_029638794.1"; exon_number "10";
NC_043003.1	Gnomon	CDS	107336686	107336827	.	-	1	gene_id "LOC115213935"; db_xref "GeneID:115213935"; gbkey "CDS"; gene "LOC115213935"; ID ""; gene_name "LOC115213935"; transcript_id "XM_029782934.2"; product "ribonucleoside-diphosphate reductase large subunit"; protein_id "XP_029638794.1"; exon_number "9";
NC_043003.1	Gnomon	CDS	107338489	107338574	.	-	0	gene_id "LOC115213935"; db_xref "GeneID:115213935"; gbkey "CDS"; gene "LOC115213935"; ID ""; gene_name "LOC115213935"; transcript_id "XM_029782934.2"; product "ribonucleoside-diphosphate reductase large subunit"; protein_id "XP_029638794.1"; exon_number "8";
NC_043003.1	Gnomon	CDS	107340266	107340342	.	-	2	gene_id "LOC115213935"; db_xref "GeneID:115213935"; gbkey "CDS"; gene "LOC115213935"; ID ""; gene_name "LOC115213935"; transcript_id "XM_029782934.2"; product "ribonucleoside-diphosphate reductase large subunit"; protein_id "XP_029638794.1"; exon_number "7";
NC_043003.1	Gnomon	CDS	107341417	107341456	.	-	0	gene_id "LOC115213935"; db_xref "GeneID:115213935"; gbkey "CDS"; gene "LOC115213935"; ID ""; gene_name "LOC115213935"; transcript_id "XM_029782934.2"; product "ribonucleoside-diphosphate reductase large subunit"; protein_id "XP_029638794.1"; exon_number "6";
NC_043003.1	Gnomon	CDS	107345375	107345434	.	-	0	gene_id "LOC115213935"; db_xref "GeneID:115213935"; gbkey "CDS"; gene "LOC115213935"; ID ""; gene_name "LOC115213935"; transcript_id "XM_029782934.2"; product "ribonucleoside-diphosphate reductase large subunit"; protein_id "XP_029638794.1"; exon_number "5";
NC_043003.1	Gnomon	CDS	107346241	107346341	.	-	2	gene_id "LOC115213935"; db_xref "GeneID:115213935"; gbkey "CDS"; gene "LOC115213935"; ID ""; gene_name "LOC115213935"; transcript_id "XM_029782934.2"; product "ribonucleoside-diphosphate reductase large subunit"; protein_id "XP_029638794.1"; exon_number "4";
NC_043003.1	Gnomon	CDS	107348838	107349015	.	-	0	gene_id "LOC115213935"; db_xref "GeneID:115213935"; gbkey "CDS"; gene "LOC115213935"; ID ""; gene_name "LOC115213935"; transcript_id "XM_029782934.2"; product "ribonucleoside-diphosphate reductase large subunit"; protein_id "XP_029638794.1"; exon_number "3";
NC_043003.1	Gnomon	CDS	107352518	107352606	.	-	2	gene_id "LOC115213935"; db_xref "GeneID:115213935"; gbkey "CDS"; gene "LOC115213935"; ID ""; gene_name "LOC115213935"; transcript_id "XM_029782934.2"; product "ribonucleoside-diphosphate reductase large subunit"; protein_id "XP_029638794.1"; exon_number "2";
NC_043003.1	Gnomon	CDS	107352897	107352930	.	-	0	gene_id "LOC115213935"; db_xref "GeneID:115213935"; gbkey "CDS"; gene "LOC115213935"; ID ""; gene_name "LOC115213935"; transcript_id "XM_029782934.2"; product "ribonucleoside-diphosphate reductase large subunit"; protein_id "XP_029638794.1"; exon_number "1";
NC_043003.1	Gnomon	exon	107319256	107319734	.	-	.	gene_id "LOC115213935"; db_xref "GeneID:115213935"; gbkey "mRNA"; gene "LOC115213935"; ID ""; gene_name "LOC115213935"; transcript_id "XM_029782934.2"; product "ribonucleoside-diphosphate reductase large subunit"; exon_number "18"; model_evidence "Supporting evidence includes similarity to: 29 Proteins, and 100% coverage of the annotated genomic feature by RNAseq alignments, including 45 samples with support for all annotated introns";
NC_043003.1	Gnomon	exon	107320417	107320602	.	-	.	gene_id "LOC115213935"; db_xref "GeneID:115213935"; gbkey "mRNA"; gene "LOC115213935"; ID ""; gene_name "LOC115213935"; transcript_id "XM_029782934.2"; product "ribonucleoside-diphosphate reductase large subunit"; exon_number "17"; model_evidence "Supporting evidence includes similarity to: 29 Proteins, and 100% coverage of the annotated genomic feature by RNAseq alignments, including 45 samples with support for all annotated introns";
NC_043003.1	Gnomon	exon	107323453	107323548	.	-	.	gene_id "LOC115213935"; db_xref "GeneID:115213935"; gbkey "mRNA"; gene "LOC115213935"; ID ""; gene_name "LOC115213935"; transcript_id "XM_029782934.2"; product "ribonucleoside-diphosphate reductase large subunit"; exon_number "16"; model_evidence "Supporting evidence includes similarity to: 29 Proteins, and 100% coverage of the annotated genomic feature by RNAseq alignments, including 45 samples with support for all annotated introns";
NC_043003.1	Gnomon	exon	107325820	107325955	.	-	.	gene_id "LOC115213935"; db_xref "GeneID:115213935"; gbkey "mRNA"; gene "LOC115213935"; ID ""; gene_name "LOC115213935"; transcript_id "XM_029782934.2"; product "ribonucleoside-diphosphate reductase large subunit"; exon_number "15"; model_evidence "Supporting evidence includes similarity to: 29 Proteins, and 100% coverage of the annotated genomic feature by RNAseq alignments, including 45 samples with support for all annotated introns";
NC_043003.1	Gnomon	exon	107329290	107329366	.	-	.	gene_id "LOC115213935"; db_xref "GeneID:115213935"; gbkey "mRNA"; gene "LOC115213935"; ID ""; gene_name "LOC115213935"; transcript_id "XM_029782934.2"; product "ribonucleoside-diphosphate reductase large subunit"; exon_number "14"; model_evidence "Supporting evidence includes similarity to: 29 Proteins, and 100% coverage of the annotated genomic feature by RNAseq alignments, including 45 samples with support for all annotated introns";
NC_043003.1	Gnomon	exon	107331161	107331382	.	-	.	gene_id "LOC115213935"; db_xref "GeneID:115213935"; gbkey "mRNA"; gene "LOC115213935"; ID ""; gene_name "LOC115213935"; transcript_id "XM_029782934.2"; product "ribonucleoside-diphosphate reductase large subunit"; exon_number "13"; model_evidence "Supporting evidence includes similarity to: 29 Proteins, and 100% coverage of the annotated genomic feature by RNAseq alignments, including 45 samples with support for all annotated introns";
NC_043003.1	Gnomon	exon	107332185	107332334	.	-	.	gene_id "LOC115213935"; db_xref "GeneID:115213935"; gbkey "mRNA"; gene "LOC115213935"; ID ""; gene_name "LOC115213935"; transcript_id "XM_029782934.2"; product "ribonucleoside-diphosphate reductase large subunit"; exon_number "12"; model_evidence "Supporting evidence includes similarity to: 29 Proteins, and 100% coverage of the annotated genomic feature by RNAseq alignments, including 45 samples with support for all annotated introns";
NC_043003.1	Gnomon	exon	107332833	107333276	.	-	.	gene_id "LOC115213935"; db_xref "GeneID:115213935"; gbkey "mRNA"; gene "LOC115213935"; ID ""; gene_name "LOC115213935"; transcript_id "XM_029782934.2"; product "ribonucleoside-diphosphate reductase large subunit"; exon_number "11"; model_evidence "Supporting evidence includes similarity to: 29 Proteins, and 100% coverage of the annotated genomic feature by RNAseq alignments, including 45 samples with support for all annotated introns";
NC_043003.1	Gnomon	exon	107335375	107335458	.	-	.	gene_id "LOC115213935"; db_xref "GeneID:115213935"; gbkey "mRNA"; gene "LOC115213935"; ID ""; gene_name "LOC115213935"; transcript_id "XM_029782934.2"; product "ribonucleoside-diphosphate reductase large subunit"; exon_number "10"; model_evidence "Supporting evidence includes similarity to: 29 Proteins, and 100% coverage of the annotated genomic feature by RNAseq alignments, including 45 samples with support for all annotated introns";
NC_043003.1	Gnomon	exon	107336686	107336827	.	-	.	gene_id "LOC115213935"; db_xref "GeneID:115213935"; gbkey "mRNA"; gene "LOC115213935"; ID ""; gene_name "LOC115213935"; transcript_id "XM_029782934.2"; product "ribonucleoside-diphosphate reductase large subunit"; exon_number "9"; model_evidence "Supporting evidence includes similarity to: 29 Proteins, and 100% coverage of the annotated genomic feature by RNAseq alignments, including 45 samples with support for all annotated introns";
NC_043003.1	Gnomon	exon	107338489	107338574	.	-	.	gene_id "LOC115213935"; db_xref "GeneID:115213935"; gbkey "mRNA"; gene "LOC115213935"; ID ""; gene_name "LOC115213935"; transcript_id "XM_029782934.2"; product "ribonucleoside-diphosphate reductase large subunit"; exon_number "8"; model_evidence "Supporting evidence includes similarity to: 29 Proteins, and 100% coverage of the annotated genomic feature by RNAseq alignments, including 45 samples with support for all annotated introns";
NC_043003.1	Gnomon	exon	107340266	107340342	.	-	.	gene_id "LOC115213935"; db_xref "GeneID:115213935"; gbkey "mRNA"; gene "LOC115213935"; ID ""; gene_name "LOC115213935"; transcript_id "XM_029782934.2"; product "ribonucleoside-diphosphate reductase large subunit"; exon_number "7"; model_evidence "Supporting evidence includes similarity to: 29 Proteins, and 100% coverage of the annotated genomic feature by RNAseq alignments, including 45 samples with support for all annotated introns";
NC_043003.1	Gnomon	exon	107341417	107341456	.	-	.	gene_id "LOC115213935"; db_xref "GeneID:115213935"; gbkey "mRNA"; gene "LOC115213935"; ID ""; gene_name "LOC115213935"; transcript_id "XM_029782934.2"; product "ribonucleoside-diphosphate reductase large subunit"; exon_number "6"; model_evidence "Supporting evidence includes similarity to: 29 Proteins, and 100% coverage of the annotated genomic feature by RNAseq alignments, including 45 samples with support for all annotated introns";
NC_043003.1	Gnomon	exon	107345375	107345434	.	-	.	gene_id "LOC115213935"; db_xref "GeneID:115213935"; gbkey "mRNA"; gene "LOC115213935"; ID ""; gene_name "LOC115213935"; transcript_id "XM_029782934.2"; product "ribonucleoside-diphosphate reductase large subunit"; exon_number "5"; model_evidence "Supporting evidence includes similarity to: 29 Proteins, and 100% coverage of the annotated genomic feature by RNAseq alignments, including 45 samples with support for all annotated introns";
NC_043003.1	Gnomon	exon	107346241	107346341	.	-	.	gene_id "LOC115213935"; db_xref "GeneID:115213935"; gbkey "mRNA"; gene "LOC115213935"; ID ""; gene_name "LOC115213935"; transcript_id "XM_029782934.2"; product "ribonucleoside-diphosphate reductase large subunit"; exon_number "4"; model_evidence "Supporting evidence includes similarity to: 29 Proteins, and 100% coverage of the annotated genomic feature by RNAseq alignments, including 45 samples with support for all annotated introns";
NC_043003.1	Gnomon	exon	107348838	107349015	.	-	.	gene_id "LOC115213935"; db_xref "GeneID:115213935"; gbkey "mRNA"; gene "LOC115213935"; ID ""; gene_name "LOC115213935"; transcript_id "XM_029782934.2"; product "ribonucleoside-diphosphate reductase large subunit"; exon_number "3"; model_evidence "Supporting evidence includes similarity to: 29 Proteins, and 100% coverage of the annotated genomic feature by RNAseq alignments, including 45 samples with support for all annotated introns";
NC_043003.1	Gnomon	exon	107352518	107352606	.	-	.	gene_id "LOC115213935"; db_xref "GeneID:115213935"; gbkey "mRNA"; gene "LOC115213935"; ID ""; gene_name "LOC115213935"; transcript_id "XM_029782934.2"; product "ribonucleoside-diphosphate reductase large subunit"; exon_number "2"; model_evidence "Supporting evidence includes similarity to: 29 Proteins, and 100% coverage of the annotated genomic feature by RNAseq alignments, including 45 samples with support for all annotated introns";
NC_043003.1	Gnomon	exon	107352897	107353052	.	-	.	gene_id "LOC115213935"; db_xref "GeneID:115213935"; gbkey "mRNA"; gene "LOC115213935"; ID ""; gene_name "LOC115213935"; transcript_id "XM_029782934.2"; product "ribonucleoside-diphosphate reductase large subunit"; exon_number "1"; model_evidence "Supporting evidence includes similarity to: 29 Proteins, and 100% coverage of the annotated genomic feature by RNAseq alignments, including 45 samples with support for all annotated introns";
NC_043003.1	Gnomon	start_codon	107352928	107352930	.	-	0	gene_id "LOC115213935"; db_xref "GeneID:115213935"; gbkey "CDS"; gene "LOC115213935"; ID ""; gene_name "LOC115213935"; transcript_id "XM_029782934.2"; product "ribonucleoside-diphosphate reductase large subunit"; protein_id "XP_029638794.1"; exon_number "1";
NC_043003.1	Gnomon	stop_codon	107319561	107319563	.	-	0	gene_id "LOC115213935"; db_xref "GeneID:115213935"; gbkey "CDS"; gene "LOC115213935"; ID ""; gene_name "LOC115213935"; transcript_id "XM_029782934.2"; product "ribonucleoside-diphosphate reductase large subunit"; protein_id "XP_029638794.1"; exon_number "18";
NC_043003.1	Gnomon	gene	85452715	85508760	.	-	.	gene_id "LOC115213936"; db_xref "GeneID:115213936"; gbkey "Gene"; gene "LOC115213936"; gene_biotype "protein_coding"; ID ""; gene_name "LOC115213936";
NC_043003.1	PBRI	transcript	85452716	85508760	.	-	.	gene_id "LOC115213936"; ID ""; gene_name "LOC115213936"; transcript_id "G27128.4"; uniq_trans_id "G27128.4";
NC_043003.1	PBRI	exon	85452716	85454041	.	-	.	gene_id "LOC115213936"; ID ""; gene_name "LOC115213936"; transcript_id "G27128.4"; exon_number "8"; uniq_trans_id "G27128.4";
NC_043003.1	PBRI	exon	85459226	85459423	.	-	.	gene_id "LOC115213936"; ID ""; gene_name "LOC115213936"; transcript_id "G27128.4"; exon_number "7"; uniq_trans_id "G27128.4";
NC_043003.1	PBRI	exon	85462436	85462597	.	-	.	gene_id "LOC115213936"; ID ""; gene_name "LOC115213936"; transcript_id "G27128.4"; exon_number "6"; uniq_trans_id "G27128.4";
NC_043003.1	PBRI	exon	85470657	85470739	.	-	.	gene_id "LOC115213936"; ID ""; gene_name "LOC115213936"; transcript_id "G27128.4"; exon_number "5"; uniq_trans_id "G27128.4";
NC_043003.1	PBRI	exon	85471885	85472059	.	-	.	gene_id "LOC115213936"; ID ""; gene_name "LOC115213936"; transcript_id "G27128.4"; exon_number "4"; uniq_trans_id "G27128.4";
NC_043003.1	PBRI	exon	85477521	85477695	.	-	.	gene_id "LOC115213936"; ID ""; gene_name "LOC115213936"; transcript_id "G27128.4"; exon_number "3"; uniq_trans_id "G27128.4";
NC_043003.1	PBRI	exon	85490389	85490588	.	-	.	gene_id "LOC115213936"; ID ""; gene_name "LOC115213936"; transcript_id "G27128.4"; exon_number "2"; uniq_trans_id "G27128.4";
NC_043003.1	PBRI	exon	85508682	85508760	.	-	.	gene_id "LOC115213936"; ID ""; gene_name "LOC115213936"; transcript_id "G27128.4"; exon_number "1"; uniq_trans_id "G27128.4";
NC_043003.1	Gnomon	transcript	85452715	85495948	.	-	.	gene_id "LOC115213936"; ID "XM_029782935.2"; gene_name "LOC115213936"; transcript_id "XM_029782935.2";
NC_043003.1	Gnomon	CDS	85453769	85454041	.	-	0	gene_id "LOC115213936"; db_xref "GeneID:115213936"; gbkey "CDS"; gene "LOC115213936"; ID ""; gene_name "LOC115213936"; transcript_id "XM_029782935.2"; product "alpha-N-acetylgalactosaminidase isoform X2"; protein_id "XP_029638795.1"; exon_number "8";
NC_043003.1	Gnomon	CDS	85459226	85459423	.	-	0	gene_id "LOC115213936"; db_xref "GeneID:115213936"; gbkey "CDS"; gene "LOC115213936"; ID ""; gene_name "LOC115213936"; transcript_id "XM_029782935.2"; product "alpha-N-acetylgalactosaminidase isoform X2"; protein_id "XP_029638795.1"; exon_number "7";
NC_043003.1	Gnomon	CDS	85462436	85462597	.	-	0	gene_id "LOC115213936"; db_xref "GeneID:115213936"; gbkey "CDS"; gene "LOC115213936"; ID ""; gene_name "LOC115213936"; transcript_id "XM_029782935.2"; product "alpha-N-acetylgalactosaminidase isoform X2"; protein_id "XP_029638795.1"; exon_number "6";
NC_043003.1	Gnomon	CDS	85470657	85470739	.	-	2	gene_id "LOC115213936"; db_xref "GeneID:115213936"; gbkey "CDS"; gene "LOC115213936"; ID ""; gene_name "LOC115213936"; transcript_id "XM_029782935.2"; product "alpha-N-acetylgalactosaminidase isoform X2"; protein_id "XP_029638795.1"; exon_number "5";
NC_043003.1	Gnomon	CDS	85471885	85472059	.	-	0	gene_id "LOC115213936"; db_xref "GeneID:115213936"; gbkey "CDS"; gene "LOC115213936"; ID ""; gene_name "LOC115213936"; transcript_id "XM_029782935.2"; product "alpha-N-acetylgalactosaminidase isoform X2"; protein_id "XP_029638795.1"; exon_number "4";
NC_043003.1	Gnomon	CDS	85477521	85477695	.	-	1	gene_id "LOC115213936"; db_xref "GeneID:115213936"; gbkey "CDS"; gene "LOC115213936"; ID ""; gene_name "LOC115213936"; transcript_id "XM_029782935.2"; product "alpha-N-acetylgalactosaminidase isoform X2"; protein_id "XP_029638795.1"; exon_number "3";
NC_043003.1	Gnomon	CDS	85490389	85490555	.	-	0	gene_id "LOC115213936"; db_xref "GeneID:115213936"; gbkey "CDS"; gene "LOC115213936"; ID ""; gene_name "LOC115213936"; transcript_id "XM_029782935.2"; product "alpha-N-acetylgalactosaminidase isoform X2"; protein_id "XP_029638795.1"; exon_number "2";
NC_043003.1	Gnomon	exon	85452715	85454041	.	-	.	gene_id "LOC115213936"; db_xref "GeneID:115213936"; gbkey "mRNA"; gene "LOC115213936"; ID ""; gene_name "LOC115213936"; transcript_id "XM_029782935.2"; product "alpha-N-acetylgalactosaminidase, transcript variant X2"; exon_number "8"; model_evidence "Supporting evidence includes similarity to: 8 Proteins, and 100% coverage of the annotated genomic feature by RNAseq alignments, including 21 samples with support for all annotated introns";
NC_043003.1	Gnomon	exon	85459226	85459423	.	-	.	gene_id "LOC115213936"; db_xref "GeneID:115213936"; gbkey "mRNA"; gene "LOC115213936"; ID ""; gene_name "LOC115213936"; transcript_id "XM_029782935.2"; product "alpha-N-acetylgalactosaminidase, transcript variant X2"; exon_number "7"; model_evidence "Supporting evidence includes similarity to: 8 Proteins, and 100% coverage of the annotated genomic feature by RNAseq alignments, including 21 samples with support for all annotated introns";
NC_043003.1	Gnomon	exon	85462436	85462597	.	-	.	gene_id "LOC115213936"; db_xref "GeneID:115213936"; gbkey "mRNA"; gene "LOC115213936"; ID ""; gene_name "LOC115213936"; transcript_id "XM_029782935.2"; product "alpha-N-acetylgalactosaminidase, transcript variant X2"; exon_number "6"; model_evidence "Supporting evidence includes similarity to: 8 Proteins, and 100% coverage of the annotated genomic feature by RNAseq alignments, including 21 samples with support for all annotated introns";
NC_043003.1	Gnomon	exon	85470657	85470739	.	-	.	gene_id "LOC115213936"; db_xref "GeneID:115213936"; gbkey "mRNA"; gene "LOC115213936"; ID ""; gene_name "LOC115213936"; transcript_id "XM_029782935.2"; product "alpha-N-acetylgalactosaminidase, transcript variant X2"; exon_number "5"; model_evidence "Supporting evidence includes similarity to: 8 Proteins, and 100% coverage of the annotated genomic feature by RNAseq alignments, including 21 samples with support for all annotated introns";
NC_043003.1	Gnomon	exon	85471885	85472059	.	-	.	gene_id "LOC115213936"; db_xref "GeneID:115213936"; gbkey "mRNA"; gene "LOC115213936"; ID ""; gene_name "LOC115213936"; transcript_id "XM_029782935.2"; product "alpha-N-acetylgalactosaminidase, transcript variant X2"; exon_number "4"; model_evidence "Supporting evidence includes similarity to: 8 Proteins, and 100% coverage of the annotated genomic feature by RNAseq alignments, including 21 samples with support for all annotated introns";
NC_043003.1	Gnomon	exon	85477521	85477695	.	-	.	gene_id "LOC115213936"; db_xref "GeneID:115213936"; gbkey "mRNA"; gene "LOC115213936"; ID ""; gene_name "LOC115213936"; transcript_id "XM_029782935.2"; product "alpha-N-acetylgalactosaminidase, transcript variant X2"; exon_number "3"; model_evidence "Supporting evidence includes similarity to: 8 Proteins, and 100% coverage of the annotated genomic feature by RNAseq alignments, including 21 samples with support for all annotated introns";
NC_043003.1	Gnomon	exon	85490389	85490588	.	-	.	gene_id "LOC115213936"; db_xref "GeneID:115213936"; gbkey "mRNA"; gene "LOC115213936"; ID ""; gene_name "LOC115213936"; transcript_id "XM_029782935.2"; product "alpha-N-acetylgalactosaminidase, transcript variant X2"; exon_number "2"; model_evidence "Supporting evidence includes similarity to: 8 Proteins, and 100% coverage of the annotated genomic feature by RNAseq alignments, including 21 samples with support for all annotated introns";
NC_043003.1	Gnomon	exon	85495750	85495948	.	-	.	gene_id "LOC115213936"; db_xref "GeneID:115213936"; gbkey "mRNA"; gene "LOC115213936"; ID ""; gene_name "LOC115213936"; transcript_id "XM_029782935.2"; product "alpha-N-acetylgalactosaminidase, transcript variant X2"; exon_number "1"; model_evidence "Supporting evidence includes similarity to: 8 Proteins, and 100% coverage of the annotated genomic feature by RNAseq alignments, including 21 samples with support for all annotated introns";
NC_043003.1	Gnomon	start_codon	85490553	85490555	.	-	0	gene_id "LOC115213936"; db_xref "GeneID:115213936"; gbkey "CDS"; gene "LOC115213936"; ID ""; gene_name "LOC115213936"; transcript_id "XM_029782935.2"; product "alpha-N-acetylgalactosaminidase isoform X2"; protein_id "XP_029638795.1"; exon_number "2";
NC_043003.1	Gnomon	stop_codon	85453766	85453768	.	-	0	gene_id "LOC115213936"; db_xref "GeneID:115213936"; gbkey "CDS"; gene "LOC115213936"; ID ""; gene_name "LOC115213936"; transcript_id "XM_029782935.2"; product "alpha-N-acetylgalactosaminidase isoform X2"; protein_id "XP_029638795.1"; exon_number "8";
NC_043003.1	Gnomon	transcript	85452715	85495948	.	-	.	gene_id "LOC115213936"; ID "XM_036504871.1"; gene_name "LOC115213936"; transcript_id "XM_036504871.1";
NC_043003.1	Gnomon	CDS	85453769	85454037	.	-	2	gene_id "LOC115213936"; db_xref "GeneID:115213936"; gbkey "CDS"; gene "LOC115213936"; ID ""; gene_name "LOC115213936"; transcript_id "XM_036504871.1"; product "alpha-N-acetylgalactosaminidase isoform X1"; protein_id "XP_036360764.1"; exon_number "8";
NC_043003.1	Gnomon	CDS	85459222	85459423	.	-	0	gene_id "LOC115213936"; db_xref "GeneID:115213936"; gbkey "CDS"; gene "LOC115213936"; ID ""; gene_name "LOC115213936"; transcript_id "XM_036504871.1"; product "alpha-N-acetylgalactosaminidase isoform X1"; protein_id "XP_036360764.1"; exon_number "7";
NC_043003.1	Gnomon	CDS	85462436	85462597	.	-	0	gene_id "LOC115213936"; db_xref "GeneID:115213936"; gbkey "CDS"; gene "LOC115213936"; ID ""; gene_name "LOC115213936"; transcript_id "XM_036504871.1"; product "alpha-N-acetylgalactosaminidase isoform X1"; protein_id "XP_036360764.1"; exon_number "6";
NC_043003.1	Gnomon	CDS	85470657	85470739	.	-	2	gene_id "LOC115213936"; db_xref "GeneID:115213936"; gbkey "CDS"; gene "LOC115213936"; ID ""; gene_name "LOC115213936"; transcript_id "XM_036504871.1"; product "alpha-N-acetylgalactosaminidase isoform X1"; protein_id "XP_036360764.1"; exon_number "5";
NC_043003.1	Gnomon	CDS	85471885	85472059	.	-	0	gene_id "LOC115213936"; db_xref "GeneID:115213936"; gbkey "CDS"; gene "LOC115213936"; ID ""; gene_name "LOC115213936"; transcript_id "XM_036504871.1"; product "alpha-N-acetylgalactosaminidase isoform X1"; protein_id "XP_036360764.1"; exon_number "4";
NC_043003.1	Gnomon	CDS	85477521	85477695	.	-	1	gene_id "LOC115213936"; db_xref "GeneID:115213936"; gbkey "CDS"; gene "LOC115213936"; ID ""; gene_name "LOC115213936"; transcript_id "XM_036504871.1"; product "alpha-N-acetylgalactosaminidase isoform X1"; protein_id "XP_036360764.1"; exon_number "3";
NC_043003.1	Gnomon	CDS	85490389	85490555	.	-	0	gene_id "LOC115213936"; db_xref "GeneID:115213936"; gbkey "CDS"; gene "LOC115213936"; ID ""; gene_name "LOC115213936"; transcript_id "XM_036504871.1"; product "alpha-N-acetylgalactosaminidase isoform X1"; protein_id "XP_036360764.1"; exon_number "2";
NC_043003.1	Gnomon	exon	85452715	85454037	.	-	.	gene_id "LOC115213936"; db_xref "GeneID:115213936"; gbkey "mRNA"; gene "LOC115213936"; ID ""; gene_name "LOC115213936"; transcript_id "XM_036504871.1"; product "alpha-N-acetylgalactosaminidase, transcript variant X1"; exon_number "8"; model_evidence "Supporting evidence includes similarity to: 11 Proteins, and 100% coverage of the annotated genomic feature by RNAseq alignments, including 35 samples with support for all annotated introns";
NC_043003.1	Gnomon	exon	85459222	85459423	.	-	.	gene_id "LOC115213936"; db_xref "GeneID:115213936"; gbkey "mRNA"; gene "LOC115213936"; ID ""; gene_name "LOC115213936"; transcript_id "XM_036504871.1"; product "alpha-N-acetylgalactosaminidase, transcript variant X1"; exon_number "7"; model_evidence "Supporting evidence includes similarity to: 11 Proteins, and 100% coverage of the annotated genomic feature by RNAseq alignments, including 35 samples with support for all annotated introns";
NC_043003.1	Gnomon	exon	85462436	85462597	.	-	.	gene_id "LOC115213936"; db_xref "GeneID:115213936"; gbkey "mRNA"; gene "LOC115213936"; ID ""; gene_name "LOC115213936"; transcript_id "XM_036504871.1"; product "alpha-N-acetylgalactosaminidase, transcript variant X1"; exon_number "6"; model_evidence "Supporting evidence includes similarity to: 11 Proteins, and 100% coverage of the annotated genomic feature by RNAseq alignments, including 35 samples with support for all annotated introns";
NC_043003.1	Gnomon	exon	85470657	85470739	.	-	.	gene_id "LOC115213936"; db_xref "GeneID:115213936"; gbkey "mRNA"; gene "LOC115213936"; ID ""; gene_name "LOC115213936"; transcript_id "XM_036504871.1"; product "alpha-N-acetylgalactosaminidase, transcript variant X1"; exon_number "5"; model_evidence "Supporting evidence includes similarity to: 11 Proteins, and 100% coverage of the annotated genomic feature by RNAseq alignments, including 35 samples with support for all annotated introns";
NC_043003.1	Gnomon	exon	85471885	85472059	.	-	.	gene_id "LOC115213936"; db_xref "GeneID:115213936"; gbkey "mRNA"; gene "LOC115213936"; ID ""; gene_name "LOC115213936"; transcript_id "XM_036504871.1"; product "alpha-N-acetylgalactosaminidase, transcript variant X1"; exon_number "4"; model_evidence "Supporting evidence includes similarity to: 11 Proteins, and 100% coverage of the annotated genomic feature by RNAseq alignments, including 35 samples with support for all annotated introns";
NC_043003.1	Gnomon	exon	85477521	85477695	.	-	.	gene_id "LOC115213936"; db_xref "GeneID:115213936"; gbkey "mRNA"; gene "LOC115213936"; ID ""; gene_name "LOC115213936"; transcript_id "XM_036504871.1"; product "alpha-N-acetylgalactosaminidase, transcript variant X1"; exon_number "3"; model_evidence "Supporting evidence includes similarity to: 11 Proteins, and 100% coverage of the annotated genomic feature by RNAseq alignments, including 35 samples with support for all annotated introns";
NC_043003.1	Gnomon	exon	85490389	85490588	.	-	.	gene_id "LOC115213936"; db_xref "GeneID:115213936"; gbkey "mRNA"; gene "LOC115213936"; ID ""; gene_name "LOC115213936"; transcript_id "XM_036504871.1"; product "alpha-N-acetylgalactosaminidase, transcript variant X1"; exon_number "2"; model_evidence "Supporting evidence includes similarity to: 11 Proteins, and 100% coverage of the annotated genomic feature by RNAseq alignments, including 35 samples with support for all annotated introns";
NC_043003.1	Gnomon	exon	85495750	85495948	.	-	.	gene_id "LOC115213936"; db_xref "GeneID:115213936"; gbkey "mRNA"; gene "LOC115213936"; ID ""; gene_name "LOC115213936"; transcript_id "XM_036504871.1"; product "alpha-N-acetylgalactosaminidase, transcript variant X1"; exon_number "1"; model_evidence "Supporting evidence includes similarity to: 11 Proteins, and 100% coverage of the annotated genomic feature by RNAseq alignments, including 35 samples with support for all annotated introns";
NC_043003.1	Gnomon	start_codon	85490553	85490555	.	-	0	gene_id "LOC115213936"; db_xref "GeneID:115213936"; gbkey "CDS"; gene "LOC115213936"; ID ""; gene_name "LOC115213936"; transcript_id "XM_036504871.1"; product "alpha-N-acetylgalactosaminidase isoform X1"; protein_id "XP_036360764.1"; exon_number "2";
NC_043003.1	Gnomon	stop_codon	85453766	85453768	.	-	0	gene_id "LOC115213936"; db_xref "GeneID:115213936"; gbkey "CDS"; gene "LOC115213936"; ID ""; gene_name "LOC115213936"; transcript_id "XM_036504871.1"; product "alpha-N-acetylgalactosaminidase isoform X1"; protein_id "XP_036360764.1"; exon_number "8";
NC_043003.1	Gnomon	transcript	85452715	85496508	.	-	.	gene_id "LOC115213936"; ID "XM_036504872.1"; gene_name "LOC115213936"; transcript_id "XM_036504872.1";
NC_043003.1	Gnomon	CDS	85453769	85454037	.	-	2	gene_id "LOC115213936"; db_xref "GeneID:115213936"; gbkey "CDS"; gene "LOC115213936"; ID ""; gene_name "LOC115213936"; transcript_id "XM_036504872.1"; product "alpha-N-acetylgalactosaminidase isoform X1"; protein_id "XP_036360765.1"; exon_number "8";
NC_043003.1	Gnomon	CDS	85459222	85459423	.	-	0	gene_id "LOC115213936"; db_xref "GeneID:115213936"; gbkey "CDS"; gene "LOC115213936"; ID ""; gene_name "LOC115213936"; transcript_id "XM_036504872.1"; product "alpha-N-acetylgalactosaminidase isoform X1"; protein_id "XP_036360765.1"; exon_number "7";
NC_043003.1	Gnomon	CDS	85462436	85462597	.	-	0	gene_id "LOC115213936"; db_xref "GeneID:115213936"; gbkey "CDS"; gene "LOC115213936"; ID ""; gene_name "LOC115213936"; transcript_id "XM_036504872.1"; product "alpha-N-acetylgalactosaminidase isoform X1"; protein_id "XP_036360765.1"; exon_number "6";
NC_043003.1	Gnomon	CDS	85470657	85470739	.	-	2	gene_id "LOC115213936"; db_xref "GeneID:115213936"; gbkey "CDS"; gene "LOC115213936"; ID ""; gene_name "LOC115213936"; transcript_id "XM_036504872.1"; product "alpha-N-acetylgalactosaminidase isoform X1"; protein_id "XP_036360765.1"; exon_number "5";
NC_043003.1	Gnomon	CDS	85471885	85472059	.	-	0	gene_id "LOC115213936"; db_xref "GeneID:115213936"; gbkey "CDS"; gene "LOC115213936"; ID ""; gene_name "LOC115213936"; transcript_id "XM_036504872.1"; product "alpha-N-acetylgalactosaminidase isoform X1"; protein_id "XP_036360765.1"; exon_number "4";
NC_043003.1	Gnomon	CDS	85477521	85477695	.	-	1	gene_id "LOC115213936"; db_xref "GeneID:115213936"; gbkey "CDS"; gene "LOC115213936"; ID ""; gene_name "LOC115213936"; transcript_id "XM_036504872.1"; product "alpha-N-acetylgalactosaminidase isoform X1"; protein_id "XP_036360765.1"; exon_number "3";
NC_043003.1	Gnomon	CDS	85490389	85490555	.	-	0	gene_id "LOC115213936"; db_xref "GeneID:115213936"; gbkey "CDS"; gene "LOC115213936"; ID ""; gene_name "LOC115213936"; transcript_id "XM_036504872.1"; product "alpha-N-acetylgalactosaminidase isoform X1"; protein_id "XP_036360765.1"; exon_number "2";
NC_043003.1	Gnomon	exon	85452715	85454037	.	-	.	gene_id "LOC115213936"; db_xref "GeneID:115213936"; gbkey "mRNA"; gene "LOC115213936"; ID ""; gene_name "LOC115213936"; transcript_id "XM_036504872.1"; product "alpha-N-acetylgalactosaminidase, transcript variant X3"; exon_number "8"; model_evidence "Supporting evidence includes similarity to: 11 Proteins, and 100% coverage of the annotated genomic feature by RNAseq alignments, including 35 samples with support for all annotated introns";
NC_043003.1	Gnomon	exon	85459222	85459423	.	-	.	gene_id "LOC115213936"; db_xref "GeneID:115213936"; gbkey "mRNA"; gene "LOC115213936"; ID ""; gene_name "LOC115213936"; transcript_id "XM_036504872.1"; product "alpha-N-acetylgalactosaminidase, transcript variant X3"; exon_number "7"; model_evidence "Supporting evidence includes similarity to: 11 Proteins, and 100% coverage of the annotated genomic feature by RNAseq alignments, including 35 samples with support for all annotated introns";
NC_043003.1	Gnomon	exon	85462436	85462597	.	-	.	gene_id "LOC115213936"; db_xref "GeneID:115213936"; gbkey "mRNA"; gene "LOC115213936"; ID ""; gene_name "LOC115213936"; transcript_id "XM_036504872.1"; product "alpha-N-acetylgalactosaminidase, transcript variant X3"; exon_number "6"; model_evidence "Supporting evidence includes similarity to: 11 Proteins, and 100% coverage of the annotated genomic feature by RNAseq alignments, including 35 samples with support for all annotated introns";
NC_043003.1	Gnomon	exon	85470657	85470739	.	-	.	gene_id "LOC115213936"; db_xref "GeneID:115213936"; gbkey "mRNA"; gene "LOC115213936"; ID ""; gene_name "LOC115213936"; transcript_id "XM_036504872.1"; product "alpha-N-acetylgalactosaminidase, transcript variant X3"; exon_number "5"; model_evidence "Supporting evidence includes similarity to: 11 Proteins, and 100% coverage of the annotated genomic feature by RNAseq alignments, including 35 samples with support for all annotated introns";
NC_043003.1	Gnomon	exon	85471885	85472059	.	-	.	gene_id "LOC115213936"; db_xref "GeneID:115213936"; gbkey "mRNA"; gene "LOC115213936"; ID ""; gene_name "LOC115213936"; transcript_id "XM_036504872.1"; product "alpha-N-acetylgalactosaminidase, transcript variant X3"; exon_number "4"; model_evidence "Supporting evidence includes similarity to: 11 Proteins, and 100% coverage of the annotated genomic feature by RNAseq alignments, including 35 samples with support for all annotated introns";
NC_043003.1	Gnomon	exon	85477521	85477695	.	-	.	gene_id "LOC115213936"; db_xref "GeneID:115213936"; gbkey "mRNA"; gene "LOC115213936"; ID ""; gene_name "LOC115213936"; transcript_id "XM_036504872.1"; product "alpha-N-acetylgalactosaminidase, transcript variant X3"; exon_number "3"; model_evidence "Supporting evidence includes similarity to: 11 Proteins, and 100% coverage of the annotated genomic feature by RNAseq alignments, including 35 samples with support for all annotated introns";
NC_043003.1	Gnomon	exon	85490389	85490588	.	-	.	gene_id "LOC115213936"; db_xref "GeneID:115213936"; gbkey "mRNA"; gene "LOC115213936"; ID ""; gene_name "LOC115213936"; transcript_id "XM_036504872.1"; product "alpha-N-acetylgalactosaminidase, transcript variant X3"; exon_number "2"; model_evidence "Supporting evidence includes similarity to: 11 Proteins, and 100% coverage of the annotated genomic feature by RNAseq alignments, including 35 samples with support for all annotated introns";
NC_043003.1	Gnomon	exon	85496352	85496508	.	-	.	gene_id "LOC115213936"; db_xref "GeneID:115213936"; gbkey "mRNA"; gene "LOC115213936"; ID ""; gene_name "LOC115213936"; transcript_id "XM_036504872.1"; product "alpha-N-acetylgalactosaminidase, transcript variant X3"; exon_number "1"; model_evidence "Supporting evidence includes similarity to: 11 Proteins, and 100% coverage of the annotated genomic feature by RNAseq alignments, including 35 samples with support for all annotated introns";
NC_043003.1	Gnomon	start_codon	85490553	85490555	.	-	0	gene_id "LOC115213936"; db_xref "GeneID:115213936"; gbkey "CDS"; gene "LOC115213936"; ID ""; gene_name "LOC115213936"; transcript_id "XM_036504872.1"; product "alpha-N-acetylgalactosaminidase isoform X1"; protein_id "XP_036360765.1"; exon_number "2";
NC_043003.1	Gnomon	stop_codon	85453766	85453768	.	-	0	gene_id "LOC115213936"; db_xref "GeneID:115213936"; gbkey "CDS"; gene "LOC115213936"; ID ""; gene_name "LOC115213936"; transcript_id "XM_036504872.1"; product "alpha-N-acetylgalactosaminidase isoform X1"; protein_id "XP_036360765.1"; exon_number "8";
NC_043003.1	Gnomon	gene	105876914	105909006	.	+	.	gene_id "LOC115213937"; db_xref "GeneID:115213937"; gbkey "Gene"; gene "LOC115213937"; gene_biotype "protein_coding"; ID ""; gene_name "LOC115213937";
NC_043003.1	PBRI~FLAMseq	transcript	105876946	105909006	.	+	.	gene_id "LOC115213937"; ID ""; gene_name "LOC115213937"; transcript_id "FLAMseq_ext~G27776.14"; uniq_trans_id "G27776.14"; three_prime_ext "24";
NC_043003.1	PBRI~FLAMseq	exon	105876946	105877434	.	+	.	gene_id "LOC115213937"; ID ""; gene_name "LOC115213937"; transcript_id "FLAMseq_ext~G27776.14"; exon_number "1"; uniq_trans_id "G27776.14";
NC_043003.1	PBRI~FLAMseq	exon	105895803	105895929	.	+	.	gene_id "LOC115213937"; ID ""; gene_name "LOC115213937"; transcript_id "FLAMseq_ext~G27776.14"; exon_number "2"; uniq_trans_id "G27776.14";
NC_043003.1	PBRI~FLAMseq	exon	105900468	105900650	.	+	.	gene_id "LOC115213937"; ID ""; gene_name "LOC115213937"; transcript_id "FLAMseq_ext~G27776.14"; exon_number "3"; uniq_trans_id "G27776.14";
NC_043003.1	PBRI~FLAMseq	exon	105903248	105903385	.	+	.	gene_id "LOC115213937"; ID ""; gene_name "LOC115213937"; transcript_id "FLAMseq_ext~G27776.14"; exon_number "4"; uniq_trans_id "G27776.14";
NC_043003.1	PBRI~FLAMseq	exon	105907264	105908982	.	+	.	gene_id "LOC115213937"; ID ""; gene_name "LOC115213937"; transcript_id "FLAMseq_ext~G27776.14"; exon_number "5"; uniq_trans_id "G27776.14";
NC_043003.1	PBRI~FLAMseq	exon	105907264	105909006	.	+	.	gene_id "LOC115213937"; ID ""; gene_name "LOC115213937"; transcript_id "FLAMseq_ext~G27776.14"; exon_number "5"; uniq_trans_id "G27776.14"; three_prime_ext "24";
NC_043003.1	PBRI	transcript	105876914	105908449	.	+	.	gene_id "LOC115213937"; ID ""; gene_name "LOC115213937"; transcript_id "G27776.1"; uniq_trans_id "G27776.1";
NC_043003.1	PBRI	exon	105876914	105877434	.	+	.	gene_id "LOC115213937"; ID ""; gene_name "LOC115213937"; transcript_id "G27776.1"; exon_number "1"; uniq_trans_id "G27776.1";
NC_043003.1	PBRI	exon	105895803	105895929	.	+	.	gene_id "LOC115213937"; ID ""; gene_name "LOC115213937"; transcript_id "G27776.1"; exon_number "2"; uniq_trans_id "G27776.1";
NC_043003.1	PBRI	exon	105900227	105900312	.	+	.	gene_id "LOC115213937"; ID ""; gene_name "LOC115213937"; transcript_id "G27776.1"; exon_number "3"; uniq_trans_id "G27776.1";
NC_043003.1	PBRI	exon	105900468	105900620	.	+	.	gene_id "LOC115213937"; ID ""; gene_name "LOC115213937"; transcript_id "G27776.1"; exon_number "4"; uniq_trans_id "G27776.1";
NC_043003.1	PBRI	exon	105903248	105903385	.	+	.	gene_id "LOC115213937"; ID ""; gene_name "LOC115213937"; transcript_id "G27776.1"; exon_number "5"; uniq_trans_id "G27776.1";
NC_043003.1	PBRI	exon	105907264	105908449	.	+	.	gene_id "LOC115213937"; ID ""; gene_name "LOC115213937"; transcript_id "G27776.1"; exon_number "6"; uniq_trans_id "G27776.1";
NC_043003.1	PBRI	transcript	105876930	105908449	.	+	.	gene_id "LOC115213937"; ID ""; gene_name "LOC115213937"; transcript_id "G27776.10"; uniq_trans_id "G27776.10";
NC_043003.1	PBRI	exon	105876930	105877434	.	+	.	gene_id "LOC115213937"; ID ""; gene_name "LOC115213937"; transcript_id "G27776.10"; exon_number "1"; uniq_trans_id "G27776.10";
NC_043003.1	PBRI	exon	105895803	105895929	.	+	.	gene_id "LOC115213937"; ID ""; gene_name "LOC115213937"; transcript_id "G27776.10"; exon_number "2"; uniq_trans_id "G27776.10";
NC_043003.1	PBRI	exon	105900468	105900650	.	+	.	gene_id "LOC115213937"; ID ""; gene_name "LOC115213937"; transcript_id "G27776.10"; exon_number "3"; uniq_trans_id "G27776.10";
NC_043003.1	PBRI	exon	105903248	105903385	.	+	.	gene_id "LOC115213937"; ID ""; gene_name "LOC115213937"; transcript_id "G27776.10"; exon_number "4"; uniq_trans_id "G27776.10";
NC_043003.1	PBRI	exon	105907264	105908449	.	+	.	gene_id "LOC115213937"; ID ""; gene_name "LOC115213937"; transcript_id "G27776.10"; exon_number "5"; uniq_trans_id "G27776.10";
NC_043003.1	PBRI	transcript	105876946	105908982	.	+	.	gene_id "LOC115213937"; ID ""; gene_name "LOC115213937"; transcript_id "G27776.14"; uniq_trans_id "G27776.14";
NC_043003.1	PBRI	exon	105876946	105877434	.	+	.	gene_id "LOC115213937"; ID ""; gene_name "LOC115213937"; transcript_id "G27776.14"; exon_number "1"; uniq_trans_id "G27776.14";
NC_043003.1	PBRI	exon	105895803	105895929	.	+	.	gene_id "LOC115213937"; ID ""; gene_name "LOC115213937"; transcript_id "G27776.14"; exon_number "2"; uniq_trans_id "G27776.14";
NC_043003.1	PBRI	exon	105900468	105900650	.	+	.	gene_id "LOC115213937"; ID ""; gene_name "LOC115213937"; transcript_id "G27776.14"; exon_number "3"; uniq_trans_id "G27776.14";
NC_043003.1	PBRI	exon	105903248	105903385	.	+	.	gene_id "LOC115213937"; ID ""; gene_name "LOC115213937"; transcript_id "G27776.14"; exon_number "4"; uniq_trans_id "G27776.14";
NC_043003.1	PBRI	exon	105907264	105908982	.	+	.	gene_id "LOC115213937"; ID ""; gene_name "LOC115213937"; transcript_id "G27776.14"; exon_number "5"; uniq_trans_id "G27776.14";
NC_043003.1	PBRI	transcript	105877256	105908738	.	+	.	gene_id "LOC115213937"; ID ""; gene_name "LOC115213937"; transcript_id "G27776.18"; uniq_trans_id "G27776.18";
NC_043003.1	PBRI	exon	105877256	105877434	.	+	.	gene_id "LOC115213937"; ID ""; gene_name "LOC115213937"; transcript_id "G27776.18"; exon_number "1"; uniq_trans_id "G27776.18";
NC_043003.1	PBRI	exon	105895803	105895929	.	+	.	gene_id "LOC115213937"; ID ""; gene_name "LOC115213937"; transcript_id "G27776.18"; exon_number "2"; uniq_trans_id "G27776.18";
NC_043003.1	PBRI	exon	105900227	105900312	.	+	.	gene_id "LOC115213937"; ID ""; gene_name "LOC115213937"; transcript_id "G27776.18"; exon_number "3"; uniq_trans_id "G27776.18";
NC_043003.1	PBRI	exon	105900468	105900620	.	+	.	gene_id "LOC115213937"; ID ""; gene_name "LOC115213937"; transcript_id "G27776.18"; exon_number "4"; uniq_trans_id "G27776.18";
NC_043003.1	PBRI	exon	105903248	105903385	.	+	.	gene_id "LOC115213937"; ID ""; gene_name "LOC115213937"; transcript_id "G27776.18"; exon_number "5"; uniq_trans_id "G27776.18";
NC_043003.1	PBRI	exon	105907264	105908738	.	+	.	gene_id "LOC115213937"; ID ""; gene_name "LOC115213937"; transcript_id "G27776.18"; exon_number "6"; uniq_trans_id "G27776.18";
NC_043003.1	PBRI	transcript	105895821	105908982	.	+	.	gene_id "LOC115213937"; ID ""; gene_name "LOC115213937"; transcript_id "G27776.20"; uniq_trans_id "G27776.20";
NC_043003.1	PBRI	exon	105895821	105895929	.	+	.	gene_id "LOC115213937"; ID ""; gene_name "LOC115213937"; transcript_id "G27776.20"; exon_number "1"; uniq_trans_id "G27776.20";
NC_043003.1	PBRI	exon	105900227	105900312	.	+	.	gene_id "LOC115213937"; ID ""; gene_name "LOC115213937"; transcript_id "G27776.20"; exon_number "2"; uniq_trans_id "G27776.20";
NC_043003.1	PBRI	exon	105900468	105900650	.	+	.	gene_id "LOC115213937"; ID ""; gene_name "LOC115213937"; transcript_id "G27776.20"; exon_number "3"; uniq_trans_id "G27776.20";
NC_043003.1	PBRI	exon	105907264	105908982	.	+	.	gene_id "LOC115213937"; ID ""; gene_name "LOC115213937"; transcript_id "G27776.20"; exon_number "4"; uniq_trans_id "G27776.20";
NC_043003.1	PBRI	transcript	105876930	105908449	.	+	.	gene_id "LOC115213937"; ID ""; gene_name "LOC115213937"; transcript_id "G27776.8"; uniq_trans_id "G27776.8";
NC_043003.1	PBRI	exon	105876930	105877434	.	+	.	gene_id "LOC115213937"; ID ""; gene_name "LOC115213937"; transcript_id "G27776.8"; exon_number "1"; uniq_trans_id "G27776.8";
NC_043003.1	PBRI	exon	105895803	105895929	.	+	.	gene_id "LOC115213937"; ID ""; gene_name "LOC115213937"; transcript_id "G27776.8"; exon_number "2"; uniq_trans_id "G27776.8";
NC_043003.1	PBRI	exon	105900227	105900312	.	+	.	gene_id "LOC115213937"; ID ""; gene_name "LOC115213937"; transcript_id "G27776.8"; exon_number "3"; uniq_trans_id "G27776.8";
NC_043003.1	PBRI	exon	105900468	105900650	.	+	.	gene_id "LOC115213937"; ID ""; gene_name "LOC115213937"; transcript_id "G27776.8"; exon_number "4"; uniq_trans_id "G27776.8";
NC_043003.1	PBRI	exon	105907264	105908449	.	+	.	gene_id "LOC115213937"; ID ""; gene_name "LOC115213937"; transcript_id "G27776.8"; exon_number "5"; uniq_trans_id "G27776.8";
NC_043003.1	Gnomon	transcript	105877110	105908753	.	+	.	gene_id "LOC115213937"; ID "XM_029782937.2"; gene_name "LOC115213937"; transcript_id "XM_029782937.2";
NC_043003.1	Gnomon	CDS	105877140	105877434	.	+	0	gene_id "LOC115213937"; db_xref "GeneID:115213937"; gbkey "CDS"; gene "LOC115213937"; ID ""; gene_name "LOC115213937"; transcript_id "XM_029782937.2"; product "retinol dehydrogenase 7"; protein_id "XP_029638797.1"; exon_number "1";
NC_043003.1	Gnomon	CDS	105895803	105895929	.	+	2	gene_id "LOC115213937"; db_xref "GeneID:115213937"; gbkey "CDS"; gene "LOC115213937"; ID ""; gene_name "LOC115213937"; transcript_id "XM_029782937.2"; product "retinol dehydrogenase 7"; protein_id "XP_029638797.1"; exon_number "2";
NC_043003.1	Gnomon	CDS	105900227	105900312	.	+	1	gene_id "LOC115213937"; db_xref "GeneID:115213937"; gbkey "CDS"; gene "LOC115213937"; ID ""; gene_name "LOC115213937"; transcript_id "XM_029782937.2"; product "retinol dehydrogenase 7"; protein_id "XP_029638797.1"; exon_number "3";
NC_043003.1	Gnomon	CDS	105900468	105900650	.	+	2	gene_id "LOC115213937"; db_xref "GeneID:115213937"; gbkey "CDS"; gene "LOC115213937"; ID ""; gene_name "LOC115213937"; transcript_id "XM_029782937.2"; product "retinol dehydrogenase 7"; protein_id "XP_029638797.1"; exon_number "4";
NC_043003.1	Gnomon	CDS	105903248	105903385	.	+	2	gene_id "LOC115213937"; db_xref "GeneID:115213937"; gbkey "CDS"; gene "LOC115213937"; ID ""; gene_name "LOC115213937"; transcript_id "XM_029782937.2"; product "retinol dehydrogenase 7"; protein_id "XP_029638797.1"; exon_number "5";
NC_043003.1	Gnomon	CDS	105907264	105907616	.	+	2	gene_id "LOC115213937"; db_xref "GeneID:115213937"; gbkey "CDS"; gene "LOC115213937"; ID ""; gene_name "LOC115213937"; transcript_id "XM_029782937.2"; product "retinol dehydrogenase 7"; protein_id "XP_029638797.1"; exon_number "6";
NC_043003.1	Gnomon	exon	105877110	105877434	.	+	.	gene_id "LOC115213937"; db_xref "GeneID:115213937"; gbkey "mRNA"; gene "LOC115213937"; ID ""; gene_name "LOC115213937"; transcript_id "XM_029782937.2"; product "retinol dehydrogenase 7"; exon_number "1"; model_evidence "Supporting evidence includes similarity to: 3 Proteins, and 100% coverage of the annotated genomic feature by RNAseq alignments, including 46 samples with support for all annotated introns";
NC_043003.1	Gnomon	exon	105895803	105895929	.	+	.	gene_id "LOC115213937"; db_xref "GeneID:115213937"; gbkey "mRNA"; gene "LOC115213937"; ID ""; gene_name "LOC115213937"; transcript_id "XM_029782937.2"; product "retinol dehydrogenase 7"; exon_number "2"; model_evidence "Supporting evidence includes similarity to: 3 Proteins, and 100% coverage of the annotated genomic feature by RNAseq alignments, including 46 samples with support for all annotated introns";
NC_043003.1	Gnomon	exon	105900227	105900312	.	+	.	gene_id "LOC115213937"; db_xref "GeneID:115213937"; gbkey "mRNA"; gene "LOC115213937"; ID ""; gene_name "LOC115213937"; transcript_id "XM_029782937.2"; product "retinol dehydrogenase 7"; exon_number "3"; model_evidence "Supporting evidence includes similarity to: 3 Proteins, and 100% coverage of the annotated genomic feature by RNAseq alignments, including 46 samples with support for all annotated introns";
NC_043003.1	Gnomon	exon	105900468	105900650	.	+	.	gene_id "LOC115213937"; db_xref "GeneID:115213937"; gbkey "mRNA"; gene "LOC115213937"; ID ""; gene_name "LOC115213937"; transcript_id "XM_029782937.2"; product "retinol dehydrogenase 7"; exon_number "4"; model_evidence "Supporting evidence includes similarity to: 3 Proteins, and 100% coverage of the annotated genomic feature by RNAseq alignments, including 46 samples with support for all annotated introns";
NC_043003.1	Gnomon	exon	105903248	105903385	.	+	.	gene_id "LOC115213937"; db_xref "GeneID:115213937"; gbkey "mRNA"; gene "LOC115213937"; ID ""; gene_name "LOC115213937"; transcript_id "XM_029782937.2"; product "retinol dehydrogenase 7"; exon_number "5"; model_evidence "Supporting evidence includes similarity to: 3 Proteins, and 100% coverage of the annotated genomic feature by RNAseq alignments, including 46 samples with support for all annotated introns";
NC_043003.1	Gnomon	exon	105907264	105908753	.	+	.	gene_id "LOC115213937"; db_xref "GeneID:115213937"; gbkey "mRNA"; gene "LOC115213937"; ID ""; gene_name "LOC115213937"; transcript_id "XM_029782937.2"; product "retinol dehydrogenase 7"; exon_number "6"; model_evidence "Supporting evidence includes similarity to: 3 Proteins, and 100% coverage of the annotated genomic feature by RNAseq alignments, including 46 samples with support for all annotated introns";
NC_043003.1	Gnomon	start_codon	105877140	105877142	.	+	0	gene_id "LOC115213937"; db_xref "GeneID:115213937"; gbkey "CDS"; gene "LOC115213937"; ID ""; gene_name "LOC115213937"; transcript_id "XM_029782937.2"; product "retinol dehydrogenase 7"; protein_id "XP_029638797.1"; exon_number "1";
NC_043003.1	Gnomon	stop_codon	105907617	105907619	.	+	0	gene_id "LOC115213937"; db_xref "GeneID:115213937"; gbkey "CDS"; gene "LOC115213937"; ID ""; gene_name "LOC115213937"; transcript_id "XM_029782937.2"; product "retinol dehydrogenase 7"; protein_id "XP_029638797.1"; exon_number "6";
NC_043003.1	Gnomon	gene	105823832	105876892	.	-	.	gene_id "LOC115213938"; db_xref "GeneID:115213938"; gbkey "Gene"; gene "LOC115213938"; gene_biotype "protein_coding"; ID ""; gene_name "LOC115213938";
NC_043003.1	Gnomon~FLAMseq	transcript	105823832	105876892	.	-	.	gene_id "LOC115213938"; ID "XM_029782940.2"; gene_name "LOC115213938"; transcript_id "FLAMseq_ext~XM_029782940.2"; three_prime_ext "22653";
NC_043003.1	Gnomon~FLAMseq	exon	105846485	105846624	.	-	.	gene_id "LOC115213938"; db_xref "GeneID:115213938"; gbkey "mRNA"; gene "LOC115213938"; ID ""; gene_name "LOC115213938"; transcript_id "FLAMseq_ext~XM_029782940.2"; product "ER membrane protein complex subunit 10, transcript variant X1"; exon_number "7"; model_evidence "Supporting evidence includes similarity to: 1 Protein, and 100% coverage of the annotated genomic feature by RNAseq alignments, including 45 samples with support for all annotated introns";
NC_043003.1	Gnomon~FLAMseq	exon	105849812	105849908	.	-	.	gene_id "LOC115213938"; db_xref "GeneID:115213938"; gbkey "mRNA"; gene "LOC115213938"; ID ""; gene_name "LOC115213938"; transcript_id "FLAMseq_ext~XM_029782940.2"; product "ER membrane protein complex subunit 10, transcript variant X1"; exon_number "6"; model_evidence "Supporting evidence includes similarity to: 1 Protein, and 100% coverage of the annotated genomic feature by RNAseq alignments, including 45 samples with support for all annotated introns";
NC_043003.1	Gnomon~FLAMseq	exon	105851897	105852078	.	-	.	gene_id "LOC115213938"; db_xref "GeneID:115213938"; gbkey "mRNA"; gene "LOC115213938"; ID ""; gene_name "LOC115213938"; transcript_id "FLAMseq_ext~XM_029782940.2"; product "ER membrane protein complex subunit 10, transcript variant X1"; exon_number "5"; model_evidence "Supporting evidence includes similarity to: 1 Protein, and 100% coverage of the annotated genomic feature by RNAseq alignments, including 45 samples with support for all annotated introns";
NC_043003.1	Gnomon~FLAMseq	exon	105853107	105853214	.	-	.	gene_id "LOC115213938"; db_xref "GeneID:115213938"; gbkey "mRNA"; gene "LOC115213938"; ID ""; gene_name "LOC115213938"; transcript_id "FLAMseq_ext~XM_029782940.2"; product "ER membrane protein complex subunit 10, transcript variant X1"; exon_number "4"; model_evidence "Supporting evidence includes similarity to: 1 Protein, and 100% coverage of the annotated genomic feature by RNAseq alignments, including 45 samples with support for all annotated introns";
NC_043003.1	Gnomon~FLAMseq	exon	105859423	105859538	.	-	.	gene_id "LOC115213938"; db_xref "GeneID:115213938"; gbkey "mRNA"; gene "LOC115213938"; ID ""; gene_name "LOC115213938"; transcript_id "FLAMseq_ext~XM_029782940.2"; product "ER membrane protein complex subunit 10, transcript variant X1"; exon_number "3"; model_evidence "Supporting evidence includes similarity to: 1 Protein, and 100% coverage of the annotated genomic feature by RNAseq alignments, including 45 samples with support for all annotated introns";
NC_043003.1	Gnomon~FLAMseq	exon	105864240	105864294	.	-	.	gene_id "LOC115213938"; db_xref "GeneID:115213938"; gbkey "mRNA"; gene "LOC115213938"; ID ""; gene_name "LOC115213938"; transcript_id "FLAMseq_ext~XM_029782940.2"; product "ER membrane protein complex subunit 10, transcript variant X1"; exon_number "2"; model_evidence "Supporting evidence includes similarity to: 1 Protein, and 100% coverage of the annotated genomic feature by RNAseq alignments, including 45 samples with support for all annotated introns";
NC_043003.1	Gnomon~FLAMseq	exon	105876755	105876892	.	-	.	gene_id "LOC115213938"; db_xref "GeneID:115213938"; gbkey "mRNA"; gene "LOC115213938"; ID ""; gene_name "LOC115213938"; transcript_id "FLAMseq_ext~XM_029782940.2"; product "ER membrane protein complex subunit 10, transcript variant X1"; exon_number "1"; model_evidence "Supporting evidence includes similarity to: 1 Protein, and 100% coverage of the annotated genomic feature by RNAseq alignments, including 45 samples with support for all annotated introns";
NC_043003.1	Gnomon~FLAMseq	exon	105823832	105846624	.	-	.	gene_id "LOC115213938"; db_xref "GeneID:115213938"; gbkey "mRNA"; gene "LOC115213938"; ID ""; gene_name "LOC115213938"; transcript_id "FLAMseq_ext~XM_029782940.2"; product "ER membrane protein complex subunit 10"; exon_number "7"; model_evidence "Supporting evidence includes similarity to: 1 Protein, and 100% coverage of the annotated genomic feature by RNAseq alignments"; three_prime_ext "22653";
NC_043003.1	PBRI	transcript	105846492	105876836	.	-	.	gene_id "LOC115213938"; ID ""; gene_name "LOC115213938"; transcript_id "G27775.3"; uniq_trans_id "G27775.3";
NC_043003.1	PBRI	exon	105846492	105846624	.	-	.	gene_id "LOC115213938"; ID ""; gene_name "LOC115213938"; transcript_id "G27775.3"; exon_number "6"; uniq_trans_id "G27775.3";
NC_043003.1	PBRI	exon	105849812	105849908	.	-	.	gene_id "LOC115213938"; ID ""; gene_name "LOC115213938"; transcript_id "G27775.3"; exon_number "5"; uniq_trans_id "G27775.3";
NC_043003.1	PBRI	exon	105851897	105852078	.	-	.	gene_id "LOC115213938"; ID ""; gene_name "LOC115213938"; transcript_id "G27775.3"; exon_number "4"; uniq_trans_id "G27775.3";
NC_043003.1	PBRI	exon	105853107	105853214	.	-	.	gene_id "LOC115213938"; ID ""; gene_name "LOC115213938"; transcript_id "G27775.3"; exon_number "3"; uniq_trans_id "G27775.3";
NC_043003.1	PBRI	exon	105864240	105864294	.	-	.	gene_id "LOC115213938"; ID ""; gene_name "LOC115213938"; transcript_id "G27775.3"; exon_number "2"; uniq_trans_id "G27775.3";
NC_043003.1	PBRI	exon	105876755	105876836	.	-	.	gene_id "LOC115213938"; ID ""; gene_name "LOC115213938"; transcript_id "G27775.3"; exon_number "1"; uniq_trans_id "G27775.3";
NC_043003.1	PBRI	transcript	105846492	105876839	.	-	.	gene_id "LOC115213938"; ID ""; gene_name "LOC115213938"; transcript_id "G27775.4"; uniq_trans_id "G27775.4";
NC_043003.1	PBRI	exon	105846492	105846624	.	-	.	gene_id "LOC115213938"; ID ""; gene_name "LOC115213938"; transcript_id "G27775.4"; exon_number "7"; uniq_trans_id "G27775.4";
NC_043003.1	PBRI	exon	105849812	105849908	.	-	.	gene_id "LOC115213938"; ID ""; gene_name "LOC115213938"; transcript_id "G27775.4"; exon_number "6"; uniq_trans_id "G27775.4";
NC_043003.1	PBRI	exon	105851897	105852078	.	-	.	gene_id "LOC115213938"; ID ""; gene_name "LOC115213938"; transcript_id "G27775.4"; exon_number "5"; uniq_trans_id "G27775.4";
NC_043003.1	PBRI	exon	105853107	105853389	.	-	.	gene_id "LOC115213938"; ID ""; gene_name "LOC115213938"; transcript_id "G27775.4"; exon_number "4"; uniq_trans_id "G27775.4";
NC_043003.1	PBRI	exon	105859423	105859538	.	-	.	gene_id "LOC115213938"; ID ""; gene_name "LOC115213938"; transcript_id "G27775.4"; exon_number "3"; uniq_trans_id "G27775.4";
NC_043003.1	PBRI	exon	105864240	105864294	.	-	.	gene_id "LOC115213938"; ID ""; gene_name "LOC115213938"; transcript_id "G27775.4"; exon_number "2"; uniq_trans_id "G27775.4";
NC_043003.1	PBRI	exon	105876755	105876839	.	-	.	gene_id "LOC115213938"; ID ""; gene_name "LOC115213938"; transcript_id "G27775.4"; exon_number "1"; uniq_trans_id "G27775.4";
NC_043003.1	Gnomon	transcript	105846485	105876892	.	-	.	gene_id "LOC115213938"; ID "XM_029782940.2"; gene_name "LOC115213938"; transcript_id "XM_029782940.2";
NC_043003.1	Gnomon	CDS	105846541	105846624	.	-	0	gene_id "LOC115213938"; db_xref "GeneID:115213938"; gbkey "CDS"; gene "LOC115213938"; ID ""; gene_name "LOC115213938"; transcript_id "XM_029782940.2"; product "ER membrane protein complex subunit 10 isoform X1"; protein_id "XP_029638800.1"; exon_number "7";
NC_043003.1	Gnomon	CDS	105849812	105849908	.	-	1	gene_id "LOC115213938"; db_xref "GeneID:115213938"; gbkey "CDS"; gene "LOC115213938"; ID ""; gene_name "LOC115213938"; transcript_id "XM_029782940.2"; product "ER membrane protein complex subunit 10 isoform X1"; protein_id "XP_029638800.1"; exon_number "6";
NC_043003.1	Gnomon	CDS	105851897	105852078	.	-	0	gene_id "LOC115213938"; db_xref "GeneID:115213938"; gbkey "CDS"; gene "LOC115213938"; ID ""; gene_name "LOC115213938"; transcript_id "XM_029782940.2"; product "ER membrane protein complex subunit 10 isoform X1"; protein_id "XP_029638800.1"; exon_number "5";
NC_043003.1	Gnomon	CDS	105853107	105853214	.	-	0	gene_id "LOC115213938"; db_xref "GeneID:115213938"; gbkey "CDS"; gene "LOC115213938"; ID ""; gene_name "LOC115213938"; transcript_id "XM_029782940.2"; product "ER membrane protein complex subunit 10 isoform X1"; protein_id "XP_029638800.1"; exon_number "4";
NC_043003.1	Gnomon	CDS	105859423	105859538	.	-	2	gene_id "LOC115213938"; db_xref "GeneID:115213938"; gbkey "CDS"; gene "LOC115213938"; ID ""; gene_name "LOC115213938"; transcript_id "XM_029782940.2"; product "ER membrane protein complex subunit 10 isoform X1"; protein_id "XP_029638800.1"; exon_number "3";
NC_043003.1	Gnomon	CDS	105864240	105864294	.	-	0	gene_id "LOC115213938"; db_xref "GeneID:115213938"; gbkey "CDS"; gene "LOC115213938"; ID ""; gene_name "LOC115213938"; transcript_id "XM_029782940.2"; product "ER membrane protein complex subunit 10 isoform X1"; protein_id "XP_029638800.1"; exon_number "2";
NC_043003.1	Gnomon	CDS	105876755	105876829	.	-	0	gene_id "LOC115213938"; db_xref "GeneID:115213938"; gbkey "CDS"; gene "LOC115213938"; ID ""; gene_name "LOC115213938"; transcript_id "XM_029782940.2"; product "ER membrane protein complex subunit 10 isoform X1"; protein_id "XP_029638800.1"; exon_number "1";
NC_043003.1	Gnomon	exon	105846485	105846624	.	-	.	gene_id "LOC115213938"; db_xref "GeneID:115213938"; gbkey "mRNA"; gene "LOC115213938"; ID ""; gene_name "LOC115213938"; transcript_id "XM_029782940.2"; product "ER membrane protein complex subunit 10, transcript variant X1"; exon_number "7"; model_evidence "Supporting evidence includes similarity to: 1 Protein, and 100% coverage of the annotated genomic feature by RNAseq alignments, including 45 samples with support for all annotated introns";
NC_043003.1	Gnomon	exon	105849812	105849908	.	-	.	gene_id "LOC115213938"; db_xref "GeneID:115213938"; gbkey "mRNA"; gene "LOC115213938"; ID ""; gene_name "LOC115213938"; transcript_id "XM_029782940.2"; product "ER membrane protein complex subunit 10, transcript variant X1"; exon_number "6"; model_evidence "Supporting evidence includes similarity to: 1 Protein, and 100% coverage of the annotated genomic feature by RNAseq alignments, including 45 samples with support for all annotated introns";
NC_043003.1	Gnomon	exon	105851897	105852078	.	-	.	gene_id "LOC115213938"; db_xref "GeneID:115213938"; gbkey "mRNA"; gene "LOC115213938"; ID ""; gene_name "LOC115213938"; transcript_id "XM_029782940.2"; product "ER membrane protein complex subunit 10, transcript variant X1"; exon_number "5"; model_evidence "Supporting evidence includes similarity to: 1 Protein, and 100% coverage of the annotated genomic feature by RNAseq alignments, including 45 samples with support for all annotated introns";
NC_043003.1	Gnomon	exon	105853107	105853214	.	-	.	gene_id "LOC115213938"; db_xref "GeneID:115213938"; gbkey "mRNA"; gene "LOC115213938"; ID ""; gene_name "LOC115213938"; transcript_id "XM_029782940.2"; product "ER membrane protein complex subunit 10, transcript variant X1"; exon_number "4"; model_evidence "Supporting evidence includes similarity to: 1 Protein, and 100% coverage of the annotated genomic feature by RNAseq alignments, including 45 samples with support for all annotated introns";
NC_043003.1	Gnomon	exon	105859423	105859538	.	-	.	gene_id "LOC115213938"; db_xref "GeneID:115213938"; gbkey "mRNA"; gene "LOC115213938"; ID ""; gene_name "LOC115213938"; transcript_id "XM_029782940.2"; product "ER membrane protein complex subunit 10, transcript variant X1"; exon_number "3"; model_evidence "Supporting evidence includes similarity to: 1 Protein, and 100% coverage of the annotated genomic feature by RNAseq alignments, including 45 samples with support for all annotated introns";
NC_043003.1	Gnomon	exon	105864240	105864294	.	-	.	gene_id "LOC115213938"; db_xref "GeneID:115213938"; gbkey "mRNA"; gene "LOC115213938"; ID ""; gene_name "LOC115213938"; transcript_id "XM_029782940.2"; product "ER membrane protein complex subunit 10, transcript variant X1"; exon_number "2"; model_evidence "Supporting evidence includes similarity to: 1 Protein, and 100% coverage of the annotated genomic feature by RNAseq alignments, including 45 samples with support for all annotated introns";
NC_043003.1	Gnomon	exon	105876755	105876892	.	-	.	gene_id "LOC115213938"; db_xref "GeneID:115213938"; gbkey "mRNA"; gene "LOC115213938"; ID ""; gene_name "LOC115213938"; transcript_id "XM_029782940.2"; product "ER membrane protein complex subunit 10, transcript variant X1"; exon_number "1"; model_evidence "Supporting evidence includes similarity to: 1 Protein, and 100% coverage of the annotated genomic feature by RNAseq alignments, including 45 samples with support for all annotated introns";
NC_043003.1	Gnomon	start_codon	105876827	105876829	.	-	0	gene_id "LOC115213938"; db_xref "GeneID:115213938"; gbkey "CDS"; gene "LOC115213938"; ID ""; gene_name "LOC115213938"; transcript_id "XM_029782940.2"; product "ER membrane protein complex subunit 10 isoform X1"; protein_id "XP_029638800.1"; exon_number "1";
NC_043003.1	Gnomon	stop_codon	105846538	105846540	.	-	0	gene_id "LOC115213938"; db_xref "GeneID:115213938"; gbkey "CDS"; gene "LOC115213938"; ID ""; gene_name "LOC115213938"; transcript_id "XM_029782940.2"; product "ER membrane protein complex subunit 10 isoform X1"; protein_id "XP_029638800.1"; exon_number "7";
NC_043003.1	Gnomon	transcript	105846485	105876844	.	-	.	gene_id "LOC115213938"; ID "XM_036505073.1"; gene_name "LOC115213938"; transcript_id "XM_036505073.1";
NC_043003.1	Gnomon	CDS	105846541	105846624	.	-	0	gene_id "LOC115213938"; db_xref "GeneID:115213938"; gbkey "CDS"; gene "LOC115213938"; ID ""; gene_name "LOC115213938"; transcript_id "XM_036505073.1"; product "ER membrane protein complex subunit 10 isoform X2"; protein_id "XP_036360966.1"; exon_number "7";
NC_043003.1	Gnomon	CDS	105849812	105849908	.	-	1	gene_id "LOC115213938"; db_xref "GeneID:115213938"; gbkey "CDS"; gene "LOC115213938"; ID ""; gene_name "LOC115213938"; transcript_id "XM_036505073.1"; product "ER membrane protein complex subunit 10 isoform X2"; protein_id "XP_036360966.1"; exon_number "6";
NC_043003.1	Gnomon	CDS	105851897	105852078	.	-	0	gene_id "LOC115213938"; db_xref "GeneID:115213938"; gbkey "CDS"; gene "LOC115213938"; ID ""; gene_name "LOC115213938"; transcript_id "XM_036505073.1"; product "ER membrane protein complex subunit 10 isoform X2"; protein_id "XP_036360966.1"; exon_number "5";
NC_043003.1	Gnomon	CDS	105853107	105853214	.	-	0	gene_id "LOC115213938"; db_xref "GeneID:115213938"; gbkey "CDS"; gene "LOC115213938"; ID ""; gene_name "LOC115213938"; transcript_id "XM_036505073.1"; product "ER membrane protein complex subunit 10 isoform X2"; protein_id "XP_036360966.1"; exon_number "4";
NC_043003.1	Gnomon	CDS	105859423	105859538	.	-	2	gene_id "LOC115213938"; db_xref "GeneID:115213938"; gbkey "CDS"; gene "LOC115213938"; ID ""; gene_name "LOC115213938"; transcript_id "XM_036505073.1"; product "ER membrane protein complex subunit 10 isoform X2"; protein_id "XP_036360966.1"; exon_number "3";
NC_043003.1	Gnomon	CDS	105864240	105864294	.	-	0	gene_id "LOC115213938"; db_xref "GeneID:115213938"; gbkey "CDS"; gene "LOC115213938"; ID ""; gene_name "LOC115213938"; transcript_id "XM_036505073.1"; product "ER membrane protein complex subunit 10 isoform X2"; protein_id "XP_036360966.1"; exon_number "2";
NC_043003.1	Gnomon	CDS	105876812	105876829	.	-	0	gene_id "LOC115213938"; db_xref "GeneID:115213938"; gbkey "CDS"; gene "LOC115213938"; ID ""; gene_name "LOC115213938"; transcript_id "XM_036505073.1"; product "ER membrane protein complex subunit 10 isoform X2"; protein_id "XP_036360966.1"; exon_number "1";
NC_043003.1	Gnomon	exon	105846485	105846624	.	-	.	gene_id "LOC115213938"; db_xref "GeneID:115213938"; gbkey "mRNA"; gene "LOC115213938"; ID ""; gene_name "LOC115213938"; transcript_id "XM_036505073.1"; product "ER membrane protein complex subunit 10, transcript variant X2"; exon_number "7"; model_evidence "Supporting evidence includes similarity to: 1 Protein, and 100% coverage of the annotated genomic feature by RNAseq alignments, including 14 samples with support for all annotated introns";
NC_043003.1	Gnomon	exon	105849812	105849908	.	-	.	gene_id "LOC115213938"; db_xref "GeneID:115213938"; gbkey "mRNA"; gene "LOC115213938"; ID ""; gene_name "LOC115213938"; transcript_id "XM_036505073.1"; product "ER membrane protein complex subunit 10, transcript variant X2"; exon_number "6"; model_evidence "Supporting evidence includes similarity to: 1 Protein, and 100% coverage of the annotated genomic feature by RNAseq alignments, including 14 samples with support for all annotated introns";
NC_043003.1	Gnomon	exon	105851897	105852078	.	-	.	gene_id "LOC115213938"; db_xref "GeneID:115213938"; gbkey "mRNA"; gene "LOC115213938"; ID ""; gene_name "LOC115213938"; transcript_id "XM_036505073.1"; product "ER membrane protein complex subunit 10, transcript variant X2"; exon_number "5"; model_evidence "Supporting evidence includes similarity to: 1 Protein, and 100% coverage of the annotated genomic feature by RNAseq alignments, including 14 samples with support for all annotated introns";
NC_043003.1	Gnomon	exon	105853107	105853214	.	-	.	gene_id "LOC115213938"; db_xref "GeneID:115213938"; gbkey "mRNA"; gene "LOC115213938"; ID ""; gene_name "LOC115213938"; transcript_id "XM_036505073.1"; product "ER membrane protein complex subunit 10, transcript variant X2"; exon_number "4"; model_evidence "Supporting evidence includes similarity to: 1 Protein, and 100% coverage of the annotated genomic feature by RNAseq alignments, including 14 samples with support for all annotated introns";
NC_043003.1	Gnomon	exon	105859423	105859538	.	-	.	gene_id "LOC115213938"; db_xref "GeneID:115213938"; gbkey "mRNA"; gene "LOC115213938"; ID ""; gene_name "LOC115213938"; transcript_id "XM_036505073.1"; product "ER membrane protein complex subunit 10, transcript variant X2"; exon_number "3"; model_evidence "Supporting evidence includes similarity to: 1 Protein, and 100% coverage of the annotated genomic feature by RNAseq alignments, including 14 samples with support for all annotated introns";
NC_043003.1	Gnomon	exon	105864240	105864294	.	-	.	gene_id "LOC115213938"; db_xref "GeneID:115213938"; gbkey "mRNA"; gene "LOC115213938"; ID ""; gene_name "LOC115213938"; transcript_id "XM_036505073.1"; product "ER membrane protein complex subunit 10, transcript variant X2"; exon_number "2"; model_evidence "Supporting evidence includes similarity to: 1 Protein, and 100% coverage of the annotated genomic feature by RNAseq alignments, including 14 samples with support for all annotated introns";
NC_043003.1	Gnomon	exon	105876812	105876844	.	-	.	gene_id "LOC115213938"; db_xref "GeneID:115213938"; gbkey "mRNA"; gene "LOC115213938"; ID ""; gene_name "LOC115213938"; transcript_id "XM_036505073.1"; product "ER membrane protein complex subunit 10, transcript variant X2"; exon_number "1"; model_evidence "Supporting evidence includes similarity to: 1 Protein, and 100% coverage of the annotated genomic feature by RNAseq alignments, including 14 samples with support for all annotated introns";
NC_043003.1	Gnomon	start_codon	105876827	105876829	.	-	0	gene_id "LOC115213938"; db_xref "GeneID:115213938"; gbkey "CDS"; gene "LOC115213938"; ID ""; gene_name "LOC115213938"; transcript_id "XM_036505073.1"; product "ER membrane protein complex subunit 10 isoform X2"; protein_id "XP_036360966.1"; exon_number "1";
NC_043003.1	Gnomon	stop_codon	105846538	105846540	.	-	0	gene_id "LOC115213938"; db_xref "GeneID:115213938"; gbkey "CDS"; gene "LOC115213938"; ID ""; gene_name "LOC115213938"; transcript_id "XM_036505073.1"; product "ER membrane protein complex subunit 10 isoform X2"; protein_id "XP_036360966.1"; exon_number "7";
NC_043003.1	Gnomon	gene	107451751	107477001	.	+	.	gene_id "LOC115213939"; db_xref "GeneID:115213939"; gbkey "Gene"; gene "LOC115213939"; gene_biotype "protein_coding"; ID ""; gene_name "LOC115213939";
NC_043003.1	Gnomon~FLAMseq	transcript	107451751	107477001	.	+	.	gene_id "LOC115213939"; ID "XM_036505080.1"; gene_name "LOC115213939"; transcript_id "FLAMseq_ext~XM_036505080.1"; three_prime_ext "501";
NC_043003.1	Gnomon~FLAMseq	exon	107451751	107452003	.	+	.	gene_id "LOC115213939"; db_xref "GeneID:115213939"; gbkey "mRNA"; gene "LOC115213939"; ID ""; gene_name "LOC115213939"; transcript_id "FLAMseq_ext~XM_036505080.1"; product "26S proteasome non-ATPase regulatory subunit 10-like"; exon_number "1"; model_evidence "Supporting evidence includes similarity to: 100% coverage of the annotated genomic feature by RNAseq alignments, including 5 samples with support for all annotated introns";
NC_043003.1	Gnomon~FLAMseq	exon	107452442	107452589	.	+	.	gene_id "LOC115213939"; db_xref "GeneID:115213939"; gbkey "mRNA"; gene "LOC115213939"; ID ""; gene_name "LOC115213939"; transcript_id "FLAMseq_ext~XM_036505080.1"; product "26S proteasome non-ATPase regulatory subunit 10-like"; exon_number "2"; model_evidence "Supporting evidence includes similarity to: 100% coverage of the annotated genomic feature by RNAseq alignments, including 5 samples with support for all annotated introns";
NC_043003.1	Gnomon~FLAMseq	exon	107455616	107455770	.	+	.	gene_id "LOC115213939"; db_xref "GeneID:115213939"; gbkey "mRNA"; gene "LOC115213939"; ID ""; gene_name "LOC115213939"; transcript_id "FLAMseq_ext~XM_036505080.1"; product "26S proteasome non-ATPase regulatory subunit 10-like"; exon_number "3"; model_evidence "Supporting evidence includes similarity to: 100% coverage of the annotated genomic feature by RNAseq alignments, including 5 samples with support for all annotated introns";
NC_043003.1	Gnomon~FLAMseq	exon	107456735	107456771	.	+	.	gene_id "LOC115213939"; db_xref "GeneID:115213939"; gbkey "mRNA"; gene "LOC115213939"; ID ""; gene_name "LOC115213939"; transcript_id "FLAMseq_ext~XM_036505080.1"; product "26S proteasome non-ATPase regulatory subunit 10-like"; exon_number "4"; model_evidence "Supporting evidence includes similarity to: 100% coverage of the annotated genomic feature by RNAseq alignments, including 5 samples with support for all annotated introns";
NC_043003.1	Gnomon~FLAMseq	exon	107465837	107466012	.	+	.	gene_id "LOC115213939"; db_xref "GeneID:115213939"; gbkey "mRNA"; gene "LOC115213939"; ID ""; gene_name "LOC115213939"; transcript_id "FLAMseq_ext~XM_036505080.1"; product "26S proteasome non-ATPase regulatory subunit 10-like"; exon_number "5"; model_evidence "Supporting evidence includes similarity to: 100% coverage of the annotated genomic feature by RNAseq alignments, including 5 samples with support for all annotated introns";
NC_043003.1	Gnomon~FLAMseq	exon	107468599	107468741	.	+	.	gene_id "LOC115213939"; db_xref "GeneID:115213939"; gbkey "mRNA"; gene "LOC115213939"; ID ""; gene_name "LOC115213939"; transcript_id "FLAMseq_ext~XM_036505080.1"; product "26S proteasome non-ATPase regulatory subunit 10-like"; exon_number "6"; model_evidence "Supporting evidence includes similarity to: 100% coverage of the annotated genomic feature by RNAseq alignments, including 5 samples with support for all annotated introns";
NC_043003.1	Gnomon~FLAMseq	exon	107474403	107474474	.	+	.	gene_id "LOC115213939"; db_xref "GeneID:115213939"; gbkey "mRNA"; gene "LOC115213939"; ID ""; gene_name "LOC115213939"; transcript_id "FLAMseq_ext~XM_036505080.1"; product "26S proteasome non-ATPase regulatory subunit 10-like"; exon_number "7"; model_evidence "Supporting evidence includes similarity to: 100% coverage of the annotated genomic feature by RNAseq alignments, including 5 samples with support for all annotated introns";
NC_043003.1	Gnomon~FLAMseq	exon	107476039	107476500	.	+	.	gene_id "LOC115213939"; db_xref "GeneID:115213939"; gbkey "mRNA"; gene "LOC115213939"; ID ""; gene_name "LOC115213939"; transcript_id "FLAMseq_ext~XM_036505080.1"; product "26S proteasome non-ATPase regulatory subunit 10-like"; exon_number "8"; model_evidence "Supporting evidence includes similarity to: 100% coverage of the annotated genomic feature by RNAseq alignments, including 5 samples with support for all annotated introns";
NC_043003.1	Gnomon~FLAMseq	exon	107476039	107477001	.	+	.	gene_id "LOC115213939"; db_xref "GeneID:115213939"; gbkey "mRNA"; gene "LOC115213939"; ID ""; gene_name "LOC115213939"; transcript_id "FLAMseq_ext~XM_036505080.1"; product ""; exon_number "8"; model_evidence "Supporting evidence includes similarity to: 100% coverage of the annotated genomic feature by RNAseq alignments"; three_prime_ext "501";
NC_043003.1	Gnomon	transcript	107451751	107476500	.	+	.	gene_id "LOC115213939"; ID "XM_036505080.1"; gene_name "LOC115213939"; transcript_id "XM_036505080.1";
NC_043003.1	Gnomon	CDS	107451825	107452003	.	+	0	gene_id "LOC115213939"; db_xref "GeneID:115213939"; gbkey "CDS"; gene "LOC115213939"; ID ""; gene_name "LOC115213939"; transcript_id "XM_036505080.1"; product "26S proteasome non-ATPase regulatory subunit 10-like"; protein_id "XP_036360973.1"; exon_number "1";
NC_043003.1	Gnomon	CDS	107452442	107452589	.	+	1	gene_id "LOC115213939"; db_xref "GeneID:115213939"; gbkey "CDS"; gene "LOC115213939"; ID ""; gene_name "LOC115213939"; transcript_id "XM_036505080.1"; product "26S proteasome non-ATPase regulatory subunit 10-like"; protein_id "XP_036360973.1"; exon_number "2";
NC_043003.1	Gnomon	CDS	107455616	107455770	.	+	0	gene_id "LOC115213939"; db_xref "GeneID:115213939"; gbkey "CDS"; gene "LOC115213939"; ID ""; gene_name "LOC115213939"; transcript_id "XM_036505080.1"; product "26S proteasome non-ATPase regulatory subunit 10-like"; protein_id "XP_036360973.1"; exon_number "3";
NC_043003.1	Gnomon	CDS	107456735	107456771	.	+	1	gene_id "LOC115213939"; db_xref "GeneID:115213939"; gbkey "CDS"; gene "LOC115213939"; ID ""; gene_name "LOC115213939"; transcript_id "XM_036505080.1"; product "26S proteasome non-ATPase regulatory subunit 10-like"; protein_id "XP_036360973.1"; exon_number "4";
NC_043003.1	Gnomon	CDS	107465837	107466012	.	+	0	gene_id "LOC115213939"; db_xref "GeneID:115213939"; gbkey "CDS"; gene "LOC115213939"; ID ""; gene_name "LOC115213939"; transcript_id "XM_036505080.1"; product "26S proteasome non-ATPase regulatory subunit 10-like"; protein_id "XP_036360973.1"; exon_number "5";
NC_043003.1	Gnomon	CDS	107468599	107468741	.	+	1	gene_id "LOC115213939"; db_xref "GeneID:115213939"; gbkey "CDS"; gene "LOC115213939"; ID ""; gene_name "LOC115213939"; transcript_id "XM_036505080.1"; product "26S proteasome non-ATPase regulatory subunit 10-like"; protein_id "XP_036360973.1"; exon_number "6";
NC_043003.1	Gnomon	CDS	107474403	107474474	.	+	2	gene_id "LOC115213939"; db_xref "GeneID:115213939"; gbkey "CDS"; gene "LOC115213939"; ID ""; gene_name "LOC115213939"; transcript_id "XM_036505080.1"; product "26S proteasome non-ATPase regulatory subunit 10-like"; protein_id "XP_036360973.1"; exon_number "7";
NC_043003.1	Gnomon	CDS	107476039	107476235	.	+	2	gene_id "LOC115213939"; db_xref "GeneID:115213939"; gbkey "CDS"; gene "LOC115213939"; ID ""; gene_name "LOC115213939"; transcript_id "XM_036505080.1"; product "26S proteasome non-ATPase regulatory subunit 10-like"; protein_id "XP_036360973.1"; exon_number "8";
NC_043003.1	Gnomon	exon	107451751	107452003	.	+	.	gene_id "LOC115213939"; db_xref "GeneID:115213939"; gbkey "mRNA"; gene "LOC115213939"; ID ""; gene_name "LOC115213939"; transcript_id "XM_036505080.1"; product "26S proteasome non-ATPase regulatory subunit 10-like"; exon_number "1"; model_evidence "Supporting evidence includes similarity to: 100% coverage of the annotated genomic feature by RNAseq alignments, including 5 samples with support for all annotated introns";
NC_043003.1	Gnomon	exon	107452442	107452589	.	+	.	gene_id "LOC115213939"; db_xref "GeneID:115213939"; gbkey "mRNA"; gene "LOC115213939"; ID ""; gene_name "LOC115213939"; transcript_id "XM_036505080.1"; product "26S proteasome non-ATPase regulatory subunit 10-like"; exon_number "2"; model_evidence "Supporting evidence includes similarity to: 100% coverage of the annotated genomic feature by RNAseq alignments, including 5 samples with support for all annotated introns";
NC_043003.1	Gnomon	exon	107455616	107455770	.	+	.	gene_id "LOC115213939"; db_xref "GeneID:115213939"; gbkey "mRNA"; gene "LOC115213939"; ID ""; gene_name "LOC115213939"; transcript_id "XM_036505080.1"; product "26S proteasome non-ATPase regulatory subunit 10-like"; exon_number "3"; model_evidence "Supporting evidence includes similarity to: 100% coverage of the annotated genomic feature by RNAseq alignments, including 5 samples with support for all annotated introns";
NC_043003.1	Gnomon	exon	107456735	107456771	.	+	.	gene_id "LOC115213939"; db_xref "GeneID:115213939"; gbkey "mRNA"; gene "LOC115213939"; ID ""; gene_name "LOC115213939"; transcript_id "XM_036505080.1"; product "26S proteasome non-ATPase regulatory subunit 10-like"; exon_number "4"; model_evidence "Supporting evidence includes similarity to: 100% coverage of the annotated genomic feature by RNAseq alignments, including 5 samples with support for all annotated introns";
NC_043003.1	Gnomon	exon	107465837	107466012	.	+	.	gene_id "LOC115213939"; db_xref "GeneID:115213939"; gbkey "mRNA"; gene "LOC115213939"; ID ""; gene_name "LOC115213939"; transcript_id "XM_036505080.1"; product "26S proteasome non-ATPase regulatory subunit 10-like"; exon_number "5"; model_evidence "Supporting evidence includes similarity to: 100% coverage of the annotated genomic feature by RNAseq alignments, including 5 samples with support for all annotated introns";
NC_043003.1	Gnomon	exon	107468599	107468741	.	+	.	gene_id "LOC115213939"; db_xref "GeneID:115213939"; gbkey "mRNA"; gene "LOC115213939"; ID ""; gene_name "LOC115213939"; transcript_id "XM_036505080.1"; product "26S proteasome non-ATPase regulatory subunit 10-like"; exon_number "6"; model_evidence "Supporting evidence includes similarity to: 100% coverage of the annotated genomic feature by RNAseq alignments, including 5 samples with support for all annotated introns";
NC_043003.1	Gnomon	exon	107474403	107474474	.	+	.	gene_id "LOC115213939"; db_xref "GeneID:115213939"; gbkey "mRNA"; gene "LOC115213939"; ID ""; gene_name "LOC115213939"; transcript_id "XM_036505080.1"; product "26S proteasome non-ATPase regulatory subunit 10-like"; exon_number "7"; model_evidence "Supporting evidence includes similarity to: 100% coverage of the annotated genomic feature by RNAseq alignments, including 5 samples with support for all annotated introns";
NC_043003.1	Gnomon	exon	107476039	107476500	.	+	.	gene_id "LOC115213939"; db_xref "GeneID:115213939"; gbkey "mRNA"; gene "LOC115213939"; ID ""; gene_name "LOC115213939"; transcript_id "XM_036505080.1"; product "26S proteasome non-ATPase regulatory subunit 10-like"; exon_number "8"; model_evidence "Supporting evidence includes similarity to: 100% coverage of the annotated genomic feature by RNAseq alignments, including 5 samples with support for all annotated introns";
NC_043003.1	Gnomon	start_codon	107451825	107451827	.	+	0	gene_id "LOC115213939"; db_xref "GeneID:115213939"; gbkey "CDS"; gene "LOC115213939"; ID ""; gene_name "LOC115213939"; transcript_id "XM_036505080.1"; product "26S proteasome non-ATPase regulatory subunit 10-like"; protein_id "XP_036360973.1"; exon_number "1";
NC_043003.1	Gnomon	stop_codon	107476236	107476238	.	+	0	gene_id "LOC115213939"; db_xref "GeneID:115213939"; gbkey "CDS"; gene "LOC115213939"; ID ""; gene_name "LOC115213939"; transcript_id "XM_036505080.1"; product "26S proteasome non-ATPase regulatory subunit 10-like"; protein_id "XP_036360973.1"; exon_number "8";
NC_043003.1	Gnomon	gene	83781858	83865331	.	-	.	gene_id "LOC115213940"; db_xref "GeneID:115213940"; gbkey "Gene"; gene "LOC115213940"; gene_biotype "protein_coding"; ID ""; gene_name "LOC115213940";
NC_043003.1	Gnomon~FLAMseq~Covext	transcript	83781858	83865331	.	-	.	gene_id "LOC115213940"; ID "XM_029782942.2"; gene_name "LOC115213940"; transcript_id "Covext~FLAMseq_ext~XM_029782942.2"; three_prime_ext "1944";
NC_043003.1	Covext	exon	83784295	83784730	.	-	.	gene_id "LOC115213940"; db_xref "GeneID:115213940"; gbkey "mRNA"; gene "LOC115213940"; ID ""; gene_name "LOC115213940"; transcript_id "Covext~FLAMseq_ext~XM_029782942.2"; product "ethanolamine-phosphate phospho-lyase"; exon_number "11"; model_evidence "Supporting evidence includes similarity to: 5 Proteins, and 100% coverage of the annotated genomic feature by RNAseq alignments, including 43 samples with support for all annotated introns";
NC_043003.1	Covext	exon	83787258	83787347	.	-	.	gene_id "LOC115213940"; db_xref "GeneID:115213940"; gbkey "mRNA"; gene "LOC115213940"; ID ""; gene_name "LOC115213940"; transcript_id "Covext~FLAMseq_ext~XM_029782942.2"; product "ethanolamine-phosphate phospho-lyase"; exon_number "10"; model_evidence "Supporting evidence includes similarity to: 5 Proteins, and 100% coverage of the annotated genomic feature by RNAseq alignments, including 43 samples with support for all annotated introns";
NC_043003.1	Covext	exon	83790711	83790865	.	-	.	gene_id "LOC115213940"; db_xref "GeneID:115213940"; gbkey "mRNA"; gene "LOC115213940"; ID ""; gene_name "LOC115213940"; transcript_id "Covext~FLAMseq_ext~XM_029782942.2"; product "ethanolamine-phosphate phospho-lyase"; exon_number "9"; model_evidence "Supporting evidence includes similarity to: 5 Proteins, and 100% coverage of the annotated genomic feature by RNAseq alignments, including 43 samples with support for all annotated introns";
NC_043003.1	Covext	exon	83795534	83795658	.	-	.	gene_id "LOC115213940"; db_xref "GeneID:115213940"; gbkey "mRNA"; gene "LOC115213940"; ID ""; gene_name "LOC115213940"; transcript_id "Covext~FLAMseq_ext~XM_029782942.2"; product "ethanolamine-phosphate phospho-lyase"; exon_number "8"; model_evidence "Supporting evidence includes similarity to: 5 Proteins, and 100% coverage of the annotated genomic feature by RNAseq alignments, including 43 samples with support for all annotated introns";
NC_043003.1	Covext	exon	83803980	83804074	.	-	.	gene_id "LOC115213940"; db_xref "GeneID:115213940"; gbkey "mRNA"; gene "LOC115213940"; ID ""; gene_name "LOC115213940"; transcript_id "Covext~FLAMseq_ext~XM_029782942.2"; product "ethanolamine-phosphate phospho-lyase"; exon_number "7"; model_evidence "Supporting evidence includes similarity to: 5 Proteins, and 100% coverage of the annotated genomic feature by RNAseq alignments, including 43 samples with support for all annotated introns";
NC_043003.1	Covext	exon	83808215	83808426	.	-	.	gene_id "LOC115213940"; db_xref "GeneID:115213940"; gbkey "mRNA"; gene "LOC115213940"; ID ""; gene_name "LOC115213940"; transcript_id "Covext~FLAMseq_ext~XM_029782942.2"; product "ethanolamine-phosphate phospho-lyase"; exon_number "6"; model_evidence "Supporting evidence includes similarity to: 5 Proteins, and 100% coverage of the annotated genomic feature by RNAseq alignments, including 43 samples with support for all annotated introns";
NC_043003.1	Covext	exon	83818625	83818730	.	-	.	gene_id "LOC115213940"; db_xref "GeneID:115213940"; gbkey "mRNA"; gene "LOC115213940"; ID ""; gene_name "LOC115213940"; transcript_id "Covext~FLAMseq_ext~XM_029782942.2"; product "ethanolamine-phosphate phospho-lyase"; exon_number "5"; model_evidence "Supporting evidence includes similarity to: 5 Proteins, and 100% coverage of the annotated genomic feature by RNAseq alignments, including 43 samples with support for all annotated introns";
NC_043003.1	Covext	exon	83825236	83825310	.	-	.	gene_id "LOC115213940"; db_xref "GeneID:115213940"; gbkey "mRNA"; gene "LOC115213940"; ID ""; gene_name "LOC115213940"; transcript_id "Covext~FLAMseq_ext~XM_029782942.2"; product "ethanolamine-phosphate phospho-lyase"; exon_number "4"; model_evidence "Supporting evidence includes similarity to: 5 Proteins, and 100% coverage of the annotated genomic feature by RNAseq alignments, including 43 samples with support for all annotated introns";
NC_043003.1	Covext	exon	83828258	83828417	.	-	.	gene_id "LOC115213940"; db_xref "GeneID:115213940"; gbkey "mRNA"; gene "LOC115213940"; ID ""; gene_name "LOC115213940"; transcript_id "Covext~FLAMseq_ext~XM_029782942.2"; product "ethanolamine-phosphate phospho-lyase"; exon_number "3"; model_evidence "Supporting evidence includes similarity to: 5 Proteins, and 100% coverage of the annotated genomic feature by RNAseq alignments, including 43 samples with support for all annotated introns";
NC_043003.1	Covext	exon	83835434	83835552	.	-	.	gene_id "LOC115213940"; db_xref "GeneID:115213940"; gbkey "mRNA"; gene "LOC115213940"; ID ""; gene_name "LOC115213940"; transcript_id "Covext~FLAMseq_ext~XM_029782942.2"; product "ethanolamine-phosphate phospho-lyase"; exon_number "2"; model_evidence "Supporting evidence includes similarity to: 5 Proteins, and 100% coverage of the annotated genomic feature by RNAseq alignments, including 43 samples with support for all annotated introns";
NC_043003.1	Covext	exon	83865031	83865331	.	-	.	gene_id "LOC115213940"; db_xref "GeneID:115213940"; gbkey "mRNA"; gene "LOC115213940"; ID ""; gene_name "LOC115213940"; transcript_id "Covext~FLAMseq_ext~XM_029782942.2"; product "ethanolamine-phosphate phospho-lyase"; exon_number "1"; model_evidence "Supporting evidence includes similarity to: 5 Proteins, and 100% coverage of the annotated genomic feature by RNAseq alignments, including 43 samples with support for all annotated introns";
NC_043003.1	Covext	exon	83782351	83784730	.	-	.	gene_id "LOC115213940"; db_xref "GeneID:115213940"; gbkey "mRNA"; gene "LOC115213940"; ID ""; gene_name "LOC115213940"; transcript_id "Covext~FLAMseq_ext~XM_029782942.2"; product ""; exon_number "11"; model_evidence "Supporting evidence includes similarity to: 5 Proteins, and 100% coverage of the annotated genomic feature by RNAseq alignments"; three_prime_ext "1944";
NC_043003.1	Covext	exon	83781858	83784730	.	-	.	gene_id "LOC115213940"; db_xref "GeneID:115213940"; gbkey "mRNA"; gene "LOC115213940"; ID ""; gene_name "LOC115213940"; transcript_id "Covext~FLAMseq_ext~XM_029782942.2"; product ""; exon_number "11"; model_evidence "Supporting evidence includes similarity to: 5 Proteins, and 100% coverage of the annotated genomic feature by RNAseq alignments"; three_prime_ext "493";
NC_043003.1	Gnomon~FLAMseq	transcript	83782351	83865331	.	-	.	gene_id "LOC115213940"; ID "XM_029782942.2"; gene_name "LOC115213940"; transcript_id "FLAMseq_ext~XM_029782942.2"; three_prime_ext "1944";
NC_043003.1	Gnomon~FLAMseq	exon	83784295	83784730	.	-	.	gene_id "LOC115213940"; db_xref "GeneID:115213940"; gbkey "mRNA"; gene "LOC115213940"; ID ""; gene_name "LOC115213940"; transcript_id "FLAMseq_ext~XM_029782942.2"; product "ethanolamine-phosphate phospho-lyase"; exon_number "11"; model_evidence "Supporting evidence includes similarity to: 5 Proteins, and 100% coverage of the annotated genomic feature by RNAseq alignments, including 43 samples with support for all annotated introns";
NC_043003.1	Gnomon~FLAMseq	exon	83787258	83787347	.	-	.	gene_id "LOC115213940"; db_xref "GeneID:115213940"; gbkey "mRNA"; gene "LOC115213940"; ID ""; gene_name "LOC115213940"; transcript_id "FLAMseq_ext~XM_029782942.2"; product "ethanolamine-phosphate phospho-lyase"; exon_number "10"; model_evidence "Supporting evidence includes similarity to: 5 Proteins, and 100% coverage of the annotated genomic feature by RNAseq alignments, including 43 samples with support for all annotated introns";
NC_043003.1	Gnomon~FLAMseq	exon	83790711	83790865	.	-	.	gene_id "LOC115213940"; db_xref "GeneID:115213940"; gbkey "mRNA"; gene "LOC115213940"; ID ""; gene_name "LOC115213940"; transcript_id "FLAMseq_ext~XM_029782942.2"; product "ethanolamine-phosphate phospho-lyase"; exon_number "9"; model_evidence "Supporting evidence includes similarity to: 5 Proteins, and 100% coverage of the annotated genomic feature by RNAseq alignments, including 43 samples with support for all annotated introns";
NC_043003.1	Gnomon~FLAMseq	exon	83795534	83795658	.	-	.	gene_id "LOC115213940"; db_xref "GeneID:115213940"; gbkey "mRNA"; gene "LOC115213940"; ID ""; gene_name "LOC115213940"; transcript_id "FLAMseq_ext~XM_029782942.2"; product "ethanolamine-phosphate phospho-lyase"; exon_number "8"; model_evidence "Supporting evidence includes similarity to: 5 Proteins, and 100% coverage of the annotated genomic feature by RNAseq alignments, including 43 samples with support for all annotated introns";
NC_043003.1	Gnomon~FLAMseq	exon	83803980	83804074	.	-	.	gene_id "LOC115213940"; db_xref "GeneID:115213940"; gbkey "mRNA"; gene "LOC115213940"; ID ""; gene_name "LOC115213940"; transcript_id "FLAMseq_ext~XM_029782942.2"; product "ethanolamine-phosphate phospho-lyase"; exon_number "7"; model_evidence "Supporting evidence includes similarity to: 5 Proteins, and 100% coverage of the annotated genomic feature by RNAseq alignments, including 43 samples with support for all annotated introns";
NC_043003.1	Gnomon~FLAMseq	exon	83808215	83808426	.	-	.	gene_id "LOC115213940"; db_xref "GeneID:115213940"; gbkey "mRNA"; gene "LOC115213940"; ID ""; gene_name "LOC115213940"; transcript_id "FLAMseq_ext~XM_029782942.2"; product "ethanolamine-phosphate phospho-lyase"; exon_number "6"; model_evidence "Supporting evidence includes similarity to: 5 Proteins, and 100% coverage of the annotated genomic feature by RNAseq alignments, including 43 samples with support for all annotated introns";
NC_043003.1	Gnomon~FLAMseq	exon	83818625	83818730	.	-	.	gene_id "LOC115213940"; db_xref "GeneID:115213940"; gbkey "mRNA"; gene "LOC115213940"; ID ""; gene_name "LOC115213940"; transcript_id "FLAMseq_ext~XM_029782942.2"; product "ethanolamine-phosphate phospho-lyase"; exon_number "5"; model_evidence "Supporting evidence includes similarity to: 5 Proteins, and 100% coverage of the annotated genomic feature by RNAseq alignments, including 43 samples with support for all annotated introns";
NC_043003.1	Gnomon~FLAMseq	exon	83825236	83825310	.	-	.	gene_id "LOC115213940"; db_xref "GeneID:115213940"; gbkey "mRNA"; gene "LOC115213940"; ID ""; gene_name "LOC115213940"; transcript_id "FLAMseq_ext~XM_029782942.2"; product "ethanolamine-phosphate phospho-lyase"; exon_number "4"; model_evidence "Supporting evidence includes similarity to: 5 Proteins, and 100% coverage of the annotated genomic feature by RNAseq alignments, including 43 samples with support for all annotated introns";
NC_043003.1	Gnomon~FLAMseq	exon	83828258	83828417	.	-	.	gene_id "LOC115213940"; db_xref "GeneID:115213940"; gbkey "mRNA"; gene "LOC115213940"; ID ""; gene_name "LOC115213940"; transcript_id "FLAMseq_ext~XM_029782942.2"; product "ethanolamine-phosphate phospho-lyase"; exon_number "3"; model_evidence "Supporting evidence includes similarity to: 5 Proteins, and 100% coverage of the annotated genomic feature by RNAseq alignments, including 43 samples with support for all annotated introns";
NC_043003.1	Gnomon~FLAMseq	exon	83835434	83835552	.	-	.	gene_id "LOC115213940"; db_xref "GeneID:115213940"; gbkey "mRNA"; gene "LOC115213940"; ID ""; gene_name "LOC115213940"; transcript_id "FLAMseq_ext~XM_029782942.2"; product "ethanolamine-phosphate phospho-lyase"; exon_number "2"; model_evidence "Supporting evidence includes similarity to: 5 Proteins, and 100% coverage of the annotated genomic feature by RNAseq alignments, including 43 samples with support for all annotated introns";
NC_043003.1	Gnomon~FLAMseq	exon	83865031	83865331	.	-	.	gene_id "LOC115213940"; db_xref "GeneID:115213940"; gbkey "mRNA"; gene "LOC115213940"; ID ""; gene_name "LOC115213940"; transcript_id "FLAMseq_ext~XM_029782942.2"; product "ethanolamine-phosphate phospho-lyase"; exon_number "1"; model_evidence "Supporting evidence includes similarity to: 5 Proteins, and 100% coverage of the annotated genomic feature by RNAseq alignments, including 43 samples with support for all annotated introns";
NC_043003.1	Gnomon~FLAMseq	exon	83782351	83784730	.	-	.	gene_id "LOC115213940"; db_xref "GeneID:115213940"; gbkey "mRNA"; gene "LOC115213940"; ID ""; gene_name "LOC115213940"; transcript_id "FLAMseq_ext~XM_029782942.2"; product ""; exon_number "11"; model_evidence "Supporting evidence includes similarity to: 5 Proteins, and 100% coverage of the annotated genomic feature by RNAseq alignments"; three_prime_ext "1944";
NC_043003.1	Gnomon	transcript	83784295	83865331	.	-	.	gene_id "LOC115213940"; ID "XM_029782942.2"; gene_name "LOC115213940"; transcript_id "XM_029782942.2";
NC_043003.1	Gnomon	CDS	83784559	83784730	.	-	1	gene_id "LOC115213940"; db_xref "GeneID:115213940"; gbkey "CDS"; gene "LOC115213940"; ID ""; gene_name "LOC115213940"; transcript_id "XM_029782942.2"; product "ethanolamine-phosphate phospho-lyase"; protein_id "XP_029638802.1"; exon_number "11";
NC_043003.1	Gnomon	CDS	83787258	83787347	.	-	1	gene_id "LOC115213940"; db_xref "GeneID:115213940"; gbkey "CDS"; gene "LOC115213940"; ID ""; gene_name "LOC115213940"; transcript_id "XM_029782942.2"; product "ethanolamine-phosphate phospho-lyase"; protein_id "XP_029638802.1"; exon_number "10";
NC_043003.1	Gnomon	CDS	83790711	83790865	.	-	0	gene_id "LOC115213940"; db_xref "GeneID:115213940"; gbkey "CDS"; gene "LOC115213940"; ID ""; gene_name "LOC115213940"; transcript_id "XM_029782942.2"; product "ethanolamine-phosphate phospho-lyase"; protein_id "XP_029638802.1"; exon_number "9";
NC_043003.1	Gnomon	CDS	83795534	83795658	.	-	2	gene_id "LOC115213940"; db_xref "GeneID:115213940"; gbkey "CDS"; gene "LOC115213940"; ID ""; gene_name "LOC115213940"; transcript_id "XM_029782942.2"; product "ethanolamine-phosphate phospho-lyase"; protein_id "XP_029638802.1"; exon_number "8";
NC_043003.1	Gnomon	CDS	83803980	83804074	.	-	1	gene_id "LOC115213940"; db_xref "GeneID:115213940"; gbkey "CDS"; gene "LOC115213940"; ID ""; gene_name "LOC115213940"; transcript_id "XM_029782942.2"; product "ethanolamine-phosphate phospho-lyase"; protein_id "XP_029638802.1"; exon_number "7";
NC_043003.1	Gnomon	CDS	83808215	83808426	.	-	0	gene_id "LOC115213940"; db_xref "GeneID:115213940"; gbkey "CDS"; gene "LOC115213940"; ID ""; gene_name "LOC115213940"; transcript_id "XM_029782942.2"; product "ethanolamine-phosphate phospho-lyase"; protein_id "XP_029638802.1"; exon_number "6";
NC_043003.1	Gnomon	CDS	83818625	83818730	.	-	1	gene_id "LOC115213940"; db_xref "GeneID:115213940"; gbkey "CDS"; gene "LOC115213940"; ID ""; gene_name "LOC115213940"; transcript_id "XM_029782942.2"; product "ethanolamine-phosphate phospho-lyase"; protein_id "XP_029638802.1"; exon_number "5";
NC_043003.1	Gnomon	CDS	83825236	83825310	.	-	1	gene_id "LOC115213940"; db_xref "GeneID:115213940"; gbkey "CDS"; gene "LOC115213940"; ID ""; gene_name "LOC115213940"; transcript_id "XM_029782942.2"; product "ethanolamine-phosphate phospho-lyase"; protein_id "XP_029638802.1"; exon_number "4";
NC_043003.1	Gnomon	CDS	83828258	83828417	.	-	2	gene_id "LOC115213940"; db_xref "GeneID:115213940"; gbkey "CDS"; gene "LOC115213940"; ID ""; gene_name "LOC115213940"; transcript_id "XM_029782942.2"; product "ethanolamine-phosphate phospho-lyase"; protein_id "XP_029638802.1"; exon_number "3";
NC_043003.1	Gnomon	CDS	83835434	83835552	.	-	1	gene_id "LOC115213940"; db_xref "GeneID:115213940"; gbkey "CDS"; gene "LOC115213940"; ID ""; gene_name "LOC115213940"; transcript_id "XM_029782942.2"; product "ethanolamine-phosphate phospho-lyase"; protein_id "XP_029638802.1"; exon_number "2";
NC_043003.1	Gnomon	CDS	83865031	83865083	.	-	0	gene_id "LOC115213940"; db_xref "GeneID:115213940"; gbkey "CDS"; gene "LOC115213940"; ID ""; gene_name "LOC115213940"; transcript_id "XM_029782942.2"; product "ethanolamine-phosphate phospho-lyase"; protein_id "XP_029638802.1"; exon_number "1";
NC_043003.1	Gnomon	exon	83784295	83784730	.	-	.	gene_id "LOC115213940"; db_xref "GeneID:115213940"; gbkey "mRNA"; gene "LOC115213940"; ID ""; gene_name "LOC115213940"; transcript_id "XM_029782942.2"; product "ethanolamine-phosphate phospho-lyase"; exon_number "11"; model_evidence "Supporting evidence includes similarity to: 5 Proteins, and 100% coverage of the annotated genomic feature by RNAseq alignments, including 43 samples with support for all annotated introns";
NC_043003.1	Gnomon	exon	83787258	83787347	.	-	.	gene_id "LOC115213940"; db_xref "GeneID:115213940"; gbkey "mRNA"; gene "LOC115213940"; ID ""; gene_name "LOC115213940"; transcript_id "XM_029782942.2"; product "ethanolamine-phosphate phospho-lyase"; exon_number "10"; model_evidence "Supporting evidence includes similarity to: 5 Proteins, and 100% coverage of the annotated genomic feature by RNAseq alignments, including 43 samples with support for all annotated introns";
NC_043003.1	Gnomon	exon	83790711	83790865	.	-	.	gene_id "LOC115213940"; db_xref "GeneID:115213940"; gbkey "mRNA"; gene "LOC115213940"; ID ""; gene_name "LOC115213940"; transcript_id "XM_029782942.2"; product "ethanolamine-phosphate phospho-lyase"; exon_number "9"; model_evidence "Supporting evidence includes similarity to: 5 Proteins, and 100% coverage of the annotated genomic feature by RNAseq alignments, including 43 samples with support for all annotated introns";
NC_043003.1	Gnomon	exon	83795534	83795658	.	-	.	gene_id "LOC115213940"; db_xref "GeneID:115213940"; gbkey "mRNA"; gene "LOC115213940"; ID ""; gene_name "LOC115213940"; transcript_id "XM_029782942.2"; product "ethanolamine-phosphate phospho-lyase"; exon_number "8"; model_evidence "Supporting evidence includes similarity to: 5 Proteins, and 100% coverage of the annotated genomic feature by RNAseq alignments, including 43 samples with support for all annotated introns";
NC_043003.1	Gnomon	exon	83803980	83804074	.	-	.	gene_id "LOC115213940"; db_xref "GeneID:115213940"; gbkey "mRNA"; gene "LOC115213940"; ID ""; gene_name "LOC115213940"; transcript_id "XM_029782942.2"; product "ethanolamine-phosphate phospho-lyase"; exon_number "7"; model_evidence "Supporting evidence includes similarity to: 5 Proteins, and 100% coverage of the annotated genomic feature by RNAseq alignments, including 43 samples with support for all annotated introns";
NC_043003.1	Gnomon	exon	83808215	83808426	.	-	.	gene_id "LOC115213940"; db_xref "GeneID:115213940"; gbkey "mRNA"; gene "LOC115213940"; ID ""; gene_name "LOC115213940"; transcript_id "XM_029782942.2"; product "ethanolamine-phosphate phospho-lyase"; exon_number "6"; model_evidence "Supporting evidence includes similarity to: 5 Proteins, and 100% coverage of the annotated genomic feature by RNAseq alignments, including 43 samples with support for all annotated introns";
NC_043003.1	Gnomon	exon	83818625	83818730	.	-	.	gene_id "LOC115213940"; db_xref "GeneID:115213940"; gbkey "mRNA"; gene "LOC115213940"; ID ""; gene_name "LOC115213940"; transcript_id "XM_029782942.2"; product "ethanolamine-phosphate phospho-lyase"; exon_number "5"; model_evidence "Supporting evidence includes similarity to: 5 Proteins, and 100% coverage of the annotated genomic feature by RNAseq alignments, including 43 samples with support for all annotated introns";
NC_043003.1	Gnomon	exon	83825236	83825310	.	-	.	gene_id "LOC115213940"; db_xref "GeneID:115213940"; gbkey "mRNA"; gene "LOC115213940"; ID ""; gene_name "LOC115213940"; transcript_id "XM_029782942.2"; product "ethanolamine-phosphate phospho-lyase"; exon_number "4"; model_evidence "Supporting evidence includes similarity to: 5 Proteins, and 100% coverage of the annotated genomic feature by RNAseq alignments, including 43 samples with support for all annotated introns";
NC_043003.1	Gnomon	exon	83828258	83828417	.	-	.	gene_id "LOC115213940"; db_xref "GeneID:115213940"; gbkey "mRNA"; gene "LOC115213940"; ID ""; gene_name "LOC115213940"; transcript_id "XM_029782942.2"; product "ethanolamine-phosphate phospho-lyase"; exon_number "3"; model_evidence "Supporting evidence includes similarity to: 5 Proteins, and 100% coverage of the annotated genomic feature by RNAseq alignments, including 43 samples with support for all annotated introns";
NC_043003.1	Gnomon	exon	83835434	83835552	.	-	.	gene_id "LOC115213940"; db_xref "GeneID:115213940"; gbkey "mRNA"; gene "LOC115213940"; ID ""; gene_name "LOC115213940"; transcript_id "XM_029782942.2"; product "ethanolamine-phosphate phospho-lyase"; exon_number "2"; model_evidence "Supporting evidence includes similarity to: 5 Proteins, and 100% coverage of the annotated genomic feature by RNAseq alignments, including 43 samples with support for all annotated introns";
NC_043003.1	Gnomon	exon	83865031	83865331	.	-	.	gene_id "LOC115213940"; db_xref "GeneID:115213940"; gbkey "mRNA"; gene "LOC115213940"; ID ""; gene_name "LOC115213940"; transcript_id "XM_029782942.2"; product "ethanolamine-phosphate phospho-lyase"; exon_number "1"; model_evidence "Supporting evidence includes similarity to: 5 Proteins, and 100% coverage of the annotated genomic feature by RNAseq alignments, including 43 samples with support for all annotated introns";
NC_043003.1	Gnomon	start_codon	83865081	83865083	.	-	0	gene_id "LOC115213940"; db_xref "GeneID:115213940"; gbkey "CDS"; gene "LOC115213940"; ID ""; gene_name "LOC115213940"; transcript_id "XM_029782942.2"; product "ethanolamine-phosphate phospho-lyase"; protein_id "XP_029638802.1"; exon_number "1";
NC_043003.1	Gnomon	stop_codon	83784556	83784558	.	-	0	gene_id "LOC115213940"; db_xref "GeneID:115213940"; gbkey "CDS"; gene "LOC115213940"; ID ""; gene_name "LOC115213940"; transcript_id "XM_029782942.2"; product "ethanolamine-phosphate phospho-lyase"; protein_id "XP_029638802.1"; exon_number "11";
NC_043003.1	Gnomon	gene	52298548	52306076	.	-	.	gene_id "LOC115213941"; db_xref "GeneID:115213941"; gbkey "Gene"; gene "LOC115213941"; gene_biotype "protein_coding"; ID ""; gene_name "LOC115213941";
NC_043003.1	PBRI~FLAMseq	transcript	52298548	52305333	.	-	.	gene_id "LOC115213941"; ID ""; gene_name "LOC115213941"; transcript_id "FLAMseq_ext~G26577.66"; uniq_trans_id "G26577.66"; three_prime_ext "3";
NC_043003.1	PBRI~FLAMseq	exon	52298551	52303311	.	-	.	gene_id "LOC115213941"; ID ""; gene_name "LOC115213941"; transcript_id "FLAMseq_ext~G26577.66"; exon_number "2"; uniq_trans_id "G26577.66";
NC_043003.1	PBRI~FLAMseq	exon	52305287	52305333	.	-	.	gene_id "LOC115213941"; ID ""; gene_name "LOC115213941"; transcript_id "FLAMseq_ext~G26577.66"; exon_number "1"; uniq_trans_id "G26577.66";
NC_043003.1	PBRI~FLAMseq	exon	52298548	52303311	.	-	.	gene_id "LOC115213941"; ID ""; gene_name "LOC115213941"; transcript_id "FLAMseq_ext~G26577.66"; exon_number "2"; uniq_trans_id "G26577.66"; three_prime_ext "3";
NC_043003.1	PBRI	transcript	52298551	52305333	.	-	.	gene_id "LOC115213941"; ID ""; gene_name "LOC115213941"; transcript_id "G26577.66"; uniq_trans_id "G26577.66";
NC_043003.1	PBRI	exon	52298551	52303311	.	-	.	gene_id "LOC115213941"; ID ""; gene_name "LOC115213941"; transcript_id "G26577.66"; exon_number "2"; uniq_trans_id "G26577.66";
NC_043003.1	PBRI	exon	52305287	52305333	.	-	.	gene_id "LOC115213941"; ID ""; gene_name "LOC115213941"; transcript_id "G26577.66"; exon_number "1"; uniq_trans_id "G26577.66";
NC_043003.1	Gnomon	transcript	52300547	52306076	.	-	.	gene_id "LOC115213941"; ID "XM_029782943.2"; gene_name "LOC115213941"; transcript_id "XM_029782943.2";
NC_043003.1	Gnomon	CDS	52301227	52303146	.	-	0	gene_id "LOC115213941"; db_xref "GeneID:115213941"; gbkey "CDS"; gene "LOC115213941"; ID ""; gene_name "LOC115213941"; transcript_id "XM_029782943.2"; product "zinc finger protein 260-like"; protein_id "XP_029638803.1"; exon_number "2";
NC_043003.1	Gnomon	exon	52300547	52303311	.	-	.	gene_id "LOC115213941"; db_xref "GeneID:115213941"; gbkey "mRNA"; gene "LOC115213941"; ID ""; gene_name "LOC115213941"; transcript_id "XM_029782943.2"; product "zinc finger protein 260-like"; exon_number "2"; model_evidence "Supporting evidence includes similarity to: 100% coverage of the annotated genomic feature by RNAseq alignments, including 41 samples with support for all annotated introns";
NC_043003.1	Gnomon	exon	52305896	52306076	.	-	.	gene_id "LOC115213941"; db_xref "GeneID:115213941"; gbkey "mRNA"; gene "LOC115213941"; ID ""; gene_name "LOC115213941"; transcript_id "XM_029782943.2"; product "zinc finger protein 260-like"; exon_number "1"; model_evidence "Supporting evidence includes similarity to: 100% coverage of the annotated genomic feature by RNAseq alignments, including 41 samples with support for all annotated introns";
NC_043003.1	Gnomon	start_codon	52303144	52303146	.	-	0	gene_id "LOC115213941"; db_xref "GeneID:115213941"; gbkey "CDS"; gene "LOC115213941"; ID ""; gene_name "LOC115213941"; transcript_id "XM_029782943.2"; product "zinc finger protein 260-like"; protein_id "XP_029638803.1"; exon_number "2";
NC_043003.1	Gnomon	stop_codon	52301224	52301226	.	-	0	gene_id "LOC115213941"; db_xref "GeneID:115213941"; gbkey "CDS"; gene "LOC115213941"; ID ""; gene_name "LOC115213941"; transcript_id "XM_029782943.2"; product "zinc finger protein 260-like"; protein_id "XP_029638803.1"; exon_number "2";
NC_043003.1	Gnomon	gene	52312751	52325876	.	-	.	gene_id "LOC115213942"; db_xref "GeneID:115213942"; gbkey "Gene"; gene "LOC115213942"; gene_biotype "protein_coding"; ID ""; gene_name "LOC115213942";
NC_043003.1	Gnomon~FLAMseq	transcript	52312751	52325876	.	-	.	gene_id "LOC115213942"; ID "XM_029782944.2"; gene_name "LOC115213942"; transcript_id "FLAMseq_ext~XM_029782944.2"; three_prime_ext "606";
NC_043003.1	Gnomon~FLAMseq	exon	52313357	52317273	.	-	.	gene_id "LOC115213942"; db_xref "GeneID:115213942"; gbkey "mRNA"; gene "LOC115213942"; ID ""; gene_name "LOC115213942"; transcript_id "FLAMseq_ext~XM_029782944.2"; product "zinc finger protein OZF, transcript variant X1"; exon_number "2"; model_evidence "Supporting evidence includes similarity to: 6 Proteins, and 100% coverage of the annotated genomic feature by RNAseq alignments, including 41 samples with support for all annotated introns";
NC_043003.1	Gnomon~FLAMseq	exon	52325726	52325876	.	-	.	gene_id "LOC115213942"; db_xref "GeneID:115213942"; gbkey "mRNA"; gene "LOC115213942"; ID ""; gene_name "LOC115213942"; transcript_id "FLAMseq_ext~XM_029782944.2"; product "zinc finger protein OZF, transcript variant X1"; exon_number "1"; model_evidence "Supporting evidence includes similarity to: 6 Proteins, and 100% coverage of the annotated genomic feature by RNAseq alignments, including 41 samples with support for all annotated introns";
NC_043003.1	Gnomon~FLAMseq	exon	52312751	52317273	.	-	.	gene_id "LOC115213942"; db_xref "GeneID:115213942"; gbkey "mRNA"; gene "LOC115213942"; ID ""; gene_name "LOC115213942"; transcript_id "FLAMseq_ext~XM_029782944.2"; product "zinc finger protein OZF"; exon_number "2"; model_evidence "Supporting evidence includes similarity to: 6 Proteins, and 100% coverage of the annotated genomic feature by RNAseq alignments"; three_prime_ext "606";
NC_043003.1	Gnomon	transcript	52313357	52325876	.	-	.	gene_id "LOC115213942"; ID "XM_029782944.2"; gene_name "LOC115213942"; transcript_id "XM_029782944.2";
NC_043003.1	Gnomon	CDS	52315465	52317150	.	-	0	gene_id "LOC115213942"; db_xref "GeneID:115213942"; gbkey "CDS"; gene "LOC115213942"; ID ""; gene_name "LOC115213942"; transcript_id "XM_029782944.2"; product "zinc finger protein OZF"; protein_id "XP_029638804.1"; exon_number "2";
NC_043003.1	Gnomon	exon	52313357	52317273	.	-	.	gene_id "LOC115213942"; db_xref "GeneID:115213942"; gbkey "mRNA"; gene "LOC115213942"; ID ""; gene_name "LOC115213942"; transcript_id "XM_029782944.2"; product "zinc finger protein OZF, transcript variant X1"; exon_number "2"; model_evidence "Supporting evidence includes similarity to: 6 Proteins, and 100% coverage of the annotated genomic feature by RNAseq alignments, including 41 samples with support for all annotated introns";
NC_043003.1	Gnomon	exon	52325726	52325876	.	-	.	gene_id "LOC115213942"; db_xref "GeneID:115213942"; gbkey "mRNA"; gene "LOC115213942"; ID ""; gene_name "LOC115213942"; transcript_id "XM_029782944.2"; product "zinc finger protein OZF, transcript variant X1"; exon_number "1"; model_evidence "Supporting evidence includes similarity to: 6 Proteins, and 100% coverage of the annotated genomic feature by RNAseq alignments, including 41 samples with support for all annotated introns";
NC_043003.1	Gnomon	start_codon	52317148	52317150	.	-	0	gene_id "LOC115213942"; db_xref "GeneID:115213942"; gbkey "CDS"; gene "LOC115213942"; ID ""; gene_name "LOC115213942"; transcript_id "XM_029782944.2"; product "zinc finger protein OZF"; protein_id "XP_029638804.1"; exon_number "2";
NC_043003.1	Gnomon	stop_codon	52315462	52315464	.	-	0	gene_id "LOC115213942"; db_xref "GeneID:115213942"; gbkey "CDS"; gene "LOC115213942"; ID ""; gene_name "LOC115213942"; transcript_id "XM_029782944.2"; product "zinc finger protein OZF"; protein_id "XP_029638804.1"; exon_number "2";
NC_043003.1	Gnomon	transcript	52313357	52325876	.	-	.	gene_id "LOC115213942"; ID "XM_036504766.1"; gene_name "LOC115213942"; transcript_id "XM_036504766.1";
NC_043003.1	Gnomon	CDS	52315465	52317150	.	-	0	gene_id "LOC115213942"; db_xref "GeneID:115213942"; gbkey "CDS"; gene "LOC115213942"; ID ""; gene_name "LOC115213942"; transcript_id "XM_036504766.1"; product "zinc finger protein OZF"; protein_id "XP_036360659.1"; exon_number "3";
NC_043003.1	Gnomon	exon	52313357	52317273	.	-	.	gene_id "LOC115213942"; db_xref "GeneID:115213942"; gbkey "mRNA"; gene "LOC115213942"; ID ""; gene_name "LOC115213942"; transcript_id "XM_036504766.1"; product "zinc finger protein OZF, transcript variant X2"; exon_number "3"; model_evidence "Supporting evidence includes similarity to: 6 Proteins, and 100% coverage of the annotated genomic feature by RNAseq alignments, including 5 samples with support for all annotated introns";
NC_043003.1	Gnomon	exon	52320225	52320338	.	-	.	gene_id "LOC115213942"; db_xref "GeneID:115213942"; gbkey "mRNA"; gene "LOC115213942"; ID ""; gene_name "LOC115213942"; transcript_id "XM_036504766.1"; product "zinc finger protein OZF, transcript variant X2"; exon_number "2"; model_evidence "Supporting evidence includes similarity to: 6 Proteins, and 100% coverage of the annotated genomic feature by RNAseq alignments, including 5 samples with support for all annotated introns";
NC_043003.1	Gnomon	exon	52325726	52325876	.	-	.	gene_id "LOC115213942"; db_xref "GeneID:115213942"; gbkey "mRNA"; gene "LOC115213942"; ID ""; gene_name "LOC115213942"; transcript_id "XM_036504766.1"; product "zinc finger protein OZF, transcript variant X2"; exon_number "1"; model_evidence "Supporting evidence includes similarity to: 6 Proteins, and 100% coverage of the annotated genomic feature by RNAseq alignments, including 5 samples with support for all annotated introns";
NC_043003.1	Gnomon	start_codon	52317148	52317150	.	-	0	gene_id "LOC115213942"; db_xref "GeneID:115213942"; gbkey "CDS"; gene "LOC115213942"; ID ""; gene_name "LOC115213942"; transcript_id "XM_036504766.1"; product "zinc finger protein OZF"; protein_id "XP_036360659.1"; exon_number "3";
NC_043003.1	Gnomon	stop_codon	52315462	52315464	.	-	0	gene_id "LOC115213942"; db_xref "GeneID:115213942"; gbkey "CDS"; gene "LOC115213942"; ID ""; gene_name "LOC115213942"; transcript_id "XM_036504766.1"; product "zinc finger protein OZF"; protein_id "XP_036360659.1"; exon_number "3";
NC_043003.1	Gnomon	gene	2840260	2935549	.	+	.	gene_id "LOC115213943"; db_xref "GeneID:115213943"; gbkey "Gene"; gene "LOC115213943"; gene_biotype "protein_coding"; ID ""; gene_name "LOC115213943";
NC_043003.1	PBRI	transcript	2840261	2927725	.	+	.	gene_id "LOC115213943"; ID ""; gene_name "LOC115213943"; transcript_id "G25336.4"; uniq_trans_id "G25336.4";
NC_043003.1	PBRI	exon	2840261	2840607	.	+	.	gene_id "LOC115213943"; ID ""; gene_name "LOC115213943"; transcript_id "G25336.4"; exon_number "1"; uniq_trans_id "G25336.4";
NC_043003.1	PBRI	exon	2876130	2876279	.	+	.	gene_id "LOC115213943"; ID ""; gene_name "LOC115213943"; transcript_id "G25336.4"; exon_number "2"; uniq_trans_id "G25336.4";
NC_043003.1	PBRI	exon	2878108	2878245	.	+	.	gene_id "LOC115213943"; ID ""; gene_name "LOC115213943"; transcript_id "G25336.4"; exon_number "3"; uniq_trans_id "G25336.4";
NC_043003.1	PBRI	exon	2881169	2881306	.	+	.	gene_id "LOC115213943"; ID ""; gene_name "LOC115213943"; transcript_id "G25336.4"; exon_number "4"; uniq_trans_id "G25336.4";
NC_043003.1	PBRI	exon	2883333	2883470	.	+	.	gene_id "LOC115213943"; ID ""; gene_name "LOC115213943"; transcript_id "G25336.4"; exon_number "5"; uniq_trans_id "G25336.4";
NC_043003.1	PBRI	exon	2887932	2888072	.	+	.	gene_id "LOC115213943"; ID ""; gene_name "LOC115213943"; transcript_id "G25336.4"; exon_number "6"; uniq_trans_id "G25336.4";
NC_043003.1	PBRI	exon	2891569	2891706	.	+	.	gene_id "LOC115213943"; ID ""; gene_name "LOC115213943"; transcript_id "G25336.4"; exon_number "7"; uniq_trans_id "G25336.4";
NC_043003.1	PBRI	exon	2893712	2893849	.	+	.	gene_id "LOC115213943"; ID ""; gene_name "LOC115213943"; transcript_id "G25336.4"; exon_number "8"; uniq_trans_id "G25336.4";
NC_043003.1	PBRI	exon	2899311	2899451	.	+	.	gene_id "LOC115213943"; ID ""; gene_name "LOC115213943"; transcript_id "G25336.4"; exon_number "9"; uniq_trans_id "G25336.4";
NC_043003.1	PBRI	exon	2900484	2900621	.	+	.	gene_id "LOC115213943"; ID ""; gene_name "LOC115213943"; transcript_id "G25336.4"; exon_number "10"; uniq_trans_id "G25336.4";
NC_043003.1	PBRI	exon	2902363	2902547	.	+	.	gene_id "LOC115213943"; ID ""; gene_name "LOC115213943"; transcript_id "G25336.4"; exon_number "11"; uniq_trans_id "G25336.4";
NC_043003.1	PBRI	exon	2905530	2905698	.	+	.	gene_id "LOC115213943"; ID ""; gene_name "LOC115213943"; transcript_id "G25336.4"; exon_number "12"; uniq_trans_id "G25336.4";
NC_043003.1	PBRI	exon	2914453	2914563	.	+	.	gene_id "LOC115213943"; ID ""; gene_name "LOC115213943"; transcript_id "G25336.4"; exon_number "13"; uniq_trans_id "G25336.4";
NC_043003.1	PBRI	exon	2918574	2918746	.	+	.	gene_id "LOC115213943"; ID ""; gene_name "LOC115213943"; transcript_id "G25336.4"; exon_number "14"; uniq_trans_id "G25336.4";
NC_043003.1	PBRI	exon	2921050	2921148	.	+	.	gene_id "LOC115213943"; ID ""; gene_name "LOC115213943"; transcript_id "G25336.4"; exon_number "15"; uniq_trans_id "G25336.4";
NC_043003.1	PBRI	exon	2925130	2925194	.	+	.	gene_id "LOC115213943"; ID ""; gene_name "LOC115213943"; transcript_id "G25336.4"; exon_number "16"; uniq_trans_id "G25336.4";
NC_043003.1	PBRI	exon	2927587	2927725	.	+	.	gene_id "LOC115213943"; ID ""; gene_name "LOC115213943"; transcript_id "G25336.4"; exon_number "17"; uniq_trans_id "G25336.4";
NC_043003.1	Gnomon	transcript	2840260	2935549	.	+	.	gene_id "LOC115213943"; ID "XM_029782946.2"; gene_name "LOC115213943"; transcript_id "XM_029782946.2";
NC_043003.1	Gnomon	CDS	2840514	2840607	.	+	0	gene_id "LOC115213943"; db_xref "GeneID:115213943"; gbkey "CDS"; gene "LOC115213943"; ID ""; gene_name "LOC115213943"; transcript_id "XM_029782946.2"; product "multiple epidermal growth factor-like domains protein 6"; protein_id "XP_029638806.2"; exon_number "1";
NC_043003.1	Gnomon	CDS	2876130	2876279	.	+	2	gene_id "LOC115213943"; db_xref "GeneID:115213943"; gbkey "CDS"; gene "LOC115213943"; ID ""; gene_name "LOC115213943"; transcript_id "XM_029782946.2"; product "multiple epidermal growth factor-like domains protein 6"; protein_id "XP_029638806.2"; exon_number "2";
NC_043003.1	Gnomon	CDS	2878108	2878245	.	+	2	gene_id "LOC115213943"; db_xref "GeneID:115213943"; gbkey "CDS"; gene "LOC115213943"; ID ""; gene_name "LOC115213943"; transcript_id "XM_029782946.2"; product "multiple epidermal growth factor-like domains protein 6"; protein_id "XP_029638806.2"; exon_number "3";
NC_043003.1	Gnomon	CDS	2881169	2881306	.	+	2	gene_id "LOC115213943"; db_xref "GeneID:115213943"; gbkey "CDS"; gene "LOC115213943"; ID ""; gene_name "LOC115213943"; transcript_id "XM_029782946.2"; product "multiple epidermal growth factor-like domains protein 6"; protein_id "XP_029638806.2"; exon_number "4";
NC_043003.1	Gnomon	CDS	2883333	2883470	.	+	2	gene_id "LOC115213943"; db_xref "GeneID:115213943"; gbkey "CDS"; gene "LOC115213943"; ID ""; gene_name "LOC115213943"; transcript_id "XM_029782946.2"; product "multiple epidermal growth factor-like domains protein 6"; protein_id "XP_029638806.2"; exon_number "5";
NC_043003.1	Gnomon	CDS	2887932	2888072	.	+	2	gene_id "LOC115213943"; db_xref "GeneID:115213943"; gbkey "CDS"; gene "LOC115213943"; ID ""; gene_name "LOC115213943"; transcript_id "XM_029782946.2"; product "multiple epidermal growth factor-like domains protein 6"; protein_id "XP_029638806.2"; exon_number "6";
NC_043003.1	Gnomon	CDS	2891569	2891706	.	+	2	gene_id "LOC115213943"; db_xref "GeneID:115213943"; gbkey "CDS"; gene "LOC115213943"; ID ""; gene_name "LOC115213943"; transcript_id "XM_029782946.2"; product "multiple epidermal growth factor-like domains protein 6"; protein_id "XP_029638806.2"; exon_number "7";
NC_043003.1	Gnomon	CDS	2893712	2893849	.	+	2	gene_id "LOC115213943"; db_xref "GeneID:115213943"; gbkey "CDS"; gene "LOC115213943"; ID ""; gene_name "LOC115213943"; transcript_id "XM_029782946.2"; product "multiple epidermal growth factor-like domains protein 6"; protein_id "XP_029638806.2"; exon_number "8";
NC_043003.1	Gnomon	CDS	2899311	2899451	.	+	2	gene_id "LOC115213943"; db_xref "GeneID:115213943"; gbkey "CDS"; gene "LOC115213943"; ID ""; gene_name "LOC115213943"; transcript_id "XM_029782946.2"; product "multiple epidermal growth factor-like domains protein 6"; protein_id "XP_029638806.2"; exon_number "9";
NC_043003.1	Gnomon	CDS	2900484	2900621	.	+	2	gene_id "LOC115213943"; db_xref "GeneID:115213943"; gbkey "CDS"; gene "LOC115213943"; ID ""; gene_name "LOC115213943"; transcript_id "XM_029782946.2"; product "multiple epidermal growth factor-like domains protein 6"; protein_id "XP_029638806.2"; exon_number "10";
NC_043003.1	Gnomon	CDS	2902363	2902547	.	+	2	gene_id "LOC115213943"; db_xref "GeneID:115213943"; gbkey "CDS"; gene "LOC115213943"; ID ""; gene_name "LOC115213943"; transcript_id "XM_029782946.2"; product "multiple epidermal growth factor-like domains protein 6"; protein_id "XP_029638806.2"; exon_number "11";
NC_043003.1	Gnomon	CDS	2905530	2905698	.	+	0	gene_id "LOC115213943"; db_xref "GeneID:115213943"; gbkey "CDS"; gene "LOC115213943"; ID ""; gene_name "LOC115213943"; transcript_id "XM_029782946.2"; product "multiple epidermal growth factor-like domains protein 6"; protein_id "XP_029638806.2"; exon_number "12";
NC_043003.1	Gnomon	CDS	2914453	2914563	.	+	2	gene_id "LOC115213943"; db_xref "GeneID:115213943"; gbkey "CDS"; gene "LOC115213943"; ID ""; gene_name "LOC115213943"; transcript_id "XM_029782946.2"; product "multiple epidermal growth factor-like domains protein 6"; protein_id "XP_029638806.2"; exon_number "13";
NC_043003.1	Gnomon	CDS	2918574	2918746	.	+	2	gene_id "LOC115213943"; db_xref "GeneID:115213943"; gbkey "CDS"; gene "LOC115213943"; ID ""; gene_name "LOC115213943"; transcript_id "XM_029782946.2"; product "multiple epidermal growth factor-like domains protein 6"; protein_id "XP_029638806.2"; exon_number "14";
NC_043003.1	Gnomon	CDS	2921050	2921148	.	+	0	gene_id "LOC115213943"; db_xref "GeneID:115213943"; gbkey "CDS"; gene "LOC115213943"; ID ""; gene_name "LOC115213943"; transcript_id "XM_029782946.2"; product "multiple epidermal growth factor-like domains protein 6"; protein_id "XP_029638806.2"; exon_number "15";
NC_043003.1	Gnomon	CDS	2925130	2925194	.	+	0	gene_id "LOC115213943"; db_xref "GeneID:115213943"; gbkey "CDS"; gene "LOC115213943"; ID ""; gene_name "LOC115213943"; transcript_id "XM_029782946.2"; product "multiple epidermal growth factor-like domains protein 6"; protein_id "XP_029638806.2"; exon_number "16";
NC_043003.1	Gnomon	CDS	2927587	2927724	.	+	1	gene_id "LOC115213943"; db_xref "GeneID:115213943"; gbkey "CDS"; gene "LOC115213943"; ID ""; gene_name "LOC115213943"; transcript_id "XM_029782946.2"; product "multiple epidermal growth factor-like domains protein 6"; protein_id "XP_029638806.2"; exon_number "17";
NC_043003.1	Gnomon	CDS	2931622	2931721	.	+	1	gene_id "LOC115213943"; db_xref "GeneID:115213943"; gbkey "CDS"; gene "LOC115213943"; ID ""; gene_name "LOC115213943"; transcript_id "XM_029782946.2"; product "multiple epidermal growth factor-like domains protein 6"; protein_id "XP_029638806.2"; exon_number "18";
NC_043003.1	Gnomon	CDS	2935050	2935088	.	+	0	gene_id "LOC115213943"; db_xref "GeneID:115213943"; gbkey "CDS"; gene "LOC115213943"; ID ""; gene_name "LOC115213943"; transcript_id "XM_029782946.2"; product "multiple epidermal growth factor-like domains protein 6"; protein_id "XP_029638806.2"; exon_number "19";
NC_043003.1	Gnomon	exon	2840260	2840607	.	+	.	gene_id "LOC115213943"; db_xref "GeneID:115213943"; gbkey "mRNA"; gene "LOC115213943"; ID ""; gene_name "LOC115213943"; transcript_id "XM_029782946.2"; product "multiple epidermal growth factor-like domains protein 6"; exon_number "1"; model_evidence "Supporting evidence includes similarity to: 9 Proteins, and 100% coverage of the annotated genomic feature by RNAseq alignments, including 18 samples with support for all annotated introns";
NC_043003.1	Gnomon	exon	2876130	2876279	.	+	.	gene_id "LOC115213943"; db_xref "GeneID:115213943"; gbkey "mRNA"; gene "LOC115213943"; ID ""; gene_name "LOC115213943"; transcript_id "XM_029782946.2"; product "multiple epidermal growth factor-like domains protein 6"; exon_number "2"; model_evidence "Supporting evidence includes similarity to: 9 Proteins, and 100% coverage of the annotated genomic feature by RNAseq alignments, including 18 samples with support for all annotated introns";
NC_043003.1	Gnomon	exon	2878108	2878245	.	+	.	gene_id "LOC115213943"; db_xref "GeneID:115213943"; gbkey "mRNA"; gene "LOC115213943"; ID ""; gene_name "LOC115213943"; transcript_id "XM_029782946.2"; product "multiple epidermal growth factor-like domains protein 6"; exon_number "3"; model_evidence "Supporting evidence includes similarity to: 9 Proteins, and 100% coverage of the annotated genomic feature by RNAseq alignments, including 18 samples with support for all annotated introns";
NC_043003.1	Gnomon	exon	2881169	2881306	.	+	.	gene_id "LOC115213943"; db_xref "GeneID:115213943"; gbkey "mRNA"; gene "LOC115213943"; ID ""; gene_name "LOC115213943"; transcript_id "XM_029782946.2"; product "multiple epidermal growth factor-like domains protein 6"; exon_number "4"; model_evidence "Supporting evidence includes similarity to: 9 Proteins, and 100% coverage of the annotated genomic feature by RNAseq alignments, including 18 samples with support for all annotated introns";
NC_043003.1	Gnomon	exon	2883333	2883470	.	+	.	gene_id "LOC115213943"; db_xref "GeneID:115213943"; gbkey "mRNA"; gene "LOC115213943"; ID ""; gene_name "LOC115213943"; transcript_id "XM_029782946.2"; product "multiple epidermal growth factor-like domains protein 6"; exon_number "5"; model_evidence "Supporting evidence includes similarity to: 9 Proteins, and 100% coverage of the annotated genomic feature by RNAseq alignments, including 18 samples with support for all annotated introns";
NC_043003.1	Gnomon	exon	2887932	2888072	.	+	.	gene_id "LOC115213943"; db_xref "GeneID:115213943"; gbkey "mRNA"; gene "LOC115213943"; ID ""; gene_name "LOC115213943"; transcript_id "XM_029782946.2"; product "multiple epidermal growth factor-like domains protein 6"; exon_number "6"; model_evidence "Supporting evidence includes similarity to: 9 Proteins, and 100% coverage of the annotated genomic feature by RNAseq alignments, including 18 samples with support for all annotated introns";
NC_043003.1	Gnomon	exon	2891569	2891706	.	+	.	gene_id "LOC115213943"; db_xref "GeneID:115213943"; gbkey "mRNA"; gene "LOC115213943"; ID ""; gene_name "LOC115213943"; transcript_id "XM_029782946.2"; product "multiple epidermal growth factor-like domains protein 6"; exon_number "7"; model_evidence "Supporting evidence includes similarity to: 9 Proteins, and 100% coverage of the annotated genomic feature by RNAseq alignments, including 18 samples with support for all annotated introns";
NC_043003.1	Gnomon	exon	2893712	2893849	.	+	.	gene_id "LOC115213943"; db_xref "GeneID:115213943"; gbkey "mRNA"; gene "LOC115213943"; ID ""; gene_name "LOC115213943"; transcript_id "XM_029782946.2"; product "multiple epidermal growth factor-like domains protein 6"; exon_number "8"; model_evidence "Supporting evidence includes similarity to: 9 Proteins, and 100% coverage of the annotated genomic feature by RNAseq alignments, including 18 samples with support for all annotated introns";
NC_043003.1	Gnomon	exon	2899311	2899451	.	+	.	gene_id "LOC115213943"; db_xref "GeneID:115213943"; gbkey "mRNA"; gene "LOC115213943"; ID ""; gene_name "LOC115213943"; transcript_id "XM_029782946.2"; product "multiple epidermal growth factor-like domains protein 6"; exon_number "9"; model_evidence "Supporting evidence includes similarity to: 9 Proteins, and 100% coverage of the annotated genomic feature by RNAseq alignments, including 18 samples with support for all annotated introns";
NC_043003.1	Gnomon	exon	2900484	2900621	.	+	.	gene_id "LOC115213943"; db_xref "GeneID:115213943"; gbkey "mRNA"; gene "LOC115213943"; ID ""; gene_name "LOC115213943"; transcript_id "XM_029782946.2"; product "multiple epidermal growth factor-like domains protein 6"; exon_number "10"; model_evidence "Supporting evidence includes similarity to: 9 Proteins, and 100% coverage of the annotated genomic feature by RNAseq alignments, including 18 samples with support for all annotated introns";
NC_043003.1	Gnomon	exon	2902363	2902547	.	+	.	gene_id "LOC115213943"; db_xref "GeneID:115213943"; gbkey "mRNA"; gene "LOC115213943"; ID ""; gene_name "LOC115213943"; transcript_id "XM_029782946.2"; product "multiple epidermal growth factor-like domains protein 6"; exon_number "11"; model_evidence "Supporting evidence includes similarity to: 9 Proteins, and 100% coverage of the annotated genomic feature by RNAseq alignments, including 18 samples with support for all annotated introns";
NC_043003.1	Gnomon	exon	2905530	2905698	.	+	.	gene_id "LOC115213943"; db_xref "GeneID:115213943"; gbkey "mRNA"; gene "LOC115213943"; ID ""; gene_name "LOC115213943"; transcript_id "XM_029782946.2"; product "multiple epidermal growth factor-like domains protein 6"; exon_number "12"; model_evidence "Supporting evidence includes similarity to: 9 Proteins, and 100% coverage of the annotated genomic feature by RNAseq alignments, including 18 samples with support for all annotated introns";
NC_043003.1	Gnomon	exon	2914453	2914563	.	+	.	gene_id "LOC115213943"; db_xref "GeneID:115213943"; gbkey "mRNA"; gene "LOC115213943"; ID ""; gene_name "LOC115213943"; transcript_id "XM_029782946.2"; product "multiple epidermal growth factor-like domains protein 6"; exon_number "13"; model_evidence "Supporting evidence includes similarity to: 9 Proteins, and 100% coverage of the annotated genomic feature by RNAseq alignments, including 18 samples with support for all annotated introns";
NC_043003.1	Gnomon	exon	2918574	2918746	.	+	.	gene_id "LOC115213943"; db_xref "GeneID:115213943"; gbkey "mRNA"; gene "LOC115213943"; ID ""; gene_name "LOC115213943"; transcript_id "XM_029782946.2"; product "multiple epidermal growth factor-like domains protein 6"; exon_number "14"; model_evidence "Supporting evidence includes similarity to: 9 Proteins, and 100% coverage of the annotated genomic feature by RNAseq alignments, including 18 samples with support for all annotated introns";
NC_043003.1	Gnomon	exon	2921050	2921148	.	+	.	gene_id "LOC115213943"; db_xref "GeneID:115213943"; gbkey "mRNA"; gene "LOC115213943"; ID ""; gene_name "LOC115213943"; transcript_id "XM_029782946.2"; product "multiple epidermal growth factor-like domains protein 6"; exon_number "15"; model_evidence "Supporting evidence includes similarity to: 9 Proteins, and 100% coverage of the annotated genomic feature by RNAseq alignments, including 18 samples with support for all annotated introns";
NC_043003.1	Gnomon	exon	2925130	2925194	.	+	.	gene_id "LOC115213943"; db_xref "GeneID:115213943"; gbkey "mRNA"; gene "LOC115213943"; ID ""; gene_name "LOC115213943"; transcript_id "XM_029782946.2"; product "multiple epidermal growth factor-like domains protein 6"; exon_number "16"; model_evidence "Supporting evidence includes similarity to: 9 Proteins, and 100% coverage of the annotated genomic feature by RNAseq alignments, including 18 samples with support for all annotated introns";
NC_043003.1	Gnomon	exon	2927587	2927724	.	+	.	gene_id "LOC115213943"; db_xref "GeneID:115213943"; gbkey "mRNA"; gene "LOC115213943"; ID ""; gene_name "LOC115213943"; transcript_id "XM_029782946.2"; product "multiple epidermal growth factor-like domains protein 6"; exon_number "17"; model_evidence "Supporting evidence includes similarity to: 9 Proteins, and 100% coverage of the annotated genomic feature by RNAseq alignments, including 18 samples with support for all annotated introns";
NC_043003.1	Gnomon	exon	2931622	2931721	.	+	.	gene_id "LOC115213943"; db_xref "GeneID:115213943"; gbkey "mRNA"; gene "LOC115213943"; ID ""; gene_name "LOC115213943"; transcript_id "XM_029782946.2"; product "multiple epidermal growth factor-like domains protein 6"; exon_number "18"; model_evidence "Supporting evidence includes similarity to: 9 Proteins, and 100% coverage of the annotated genomic feature by RNAseq alignments, including 18 samples with support for all annotated introns";
NC_043003.1	Gnomon	exon	2935050	2935549	.	+	.	gene_id "LOC115213943"; db_xref "GeneID:115213943"; gbkey "mRNA"; gene "LOC115213943"; ID ""; gene_name "LOC115213943"; transcript_id "XM_029782946.2"; product "multiple epidermal growth factor-like domains protein 6"; exon_number "19"; model_evidence "Supporting evidence includes similarity to: 9 Proteins, and 100% coverage of the annotated genomic feature by RNAseq alignments, including 18 samples with support for all annotated introns";
NC_043003.1	Gnomon	start_codon	2840514	2840516	.	+	0	gene_id "LOC115213943"; db_xref "GeneID:115213943"; gbkey "CDS"; gene "LOC115213943"; ID ""; gene_name "LOC115213943"; transcript_id "XM_029782946.2"; product "multiple epidermal growth factor-like domains protein 6"; protein_id "XP_029638806.2"; exon_number "1";
NC_043003.1	Gnomon	stop_codon	2935089	2935091	.	+	0	gene_id "LOC115213943"; db_xref "GeneID:115213943"; gbkey "CDS"; gene "LOC115213943"; ID ""; gene_name "LOC115213943"; transcript_id "XM_029782946.2"; product "multiple epidermal growth factor-like domains protein 6"; protein_id "XP_029638806.2"; exon_number "19";
NC_043003.1	Gnomon	gene	3289867	3292808	.	-	.	gene_id "LOC115213944"; db_xref "GeneID:115213944"; gbkey "Gene"; gene "LOC115213944"; gene_biotype "protein_coding"; ID ""; gene_name "LOC115213944";
NC_043003.1	Gnomon~Covext	transcript	3289867	3292808	.	-	.	gene_id "LOC115213944"; ID "XM_029782947.2"; gene_name "LOC115213944"; transcript_id "Covext~XM_029782947.2";
NC_043003.1	Covext	exon	3290967	3292808	.	-	.	gene_id "LOC115213944"; db_xref "GeneID:115213944"; gbkey "mRNA"; gene "LOC115213944"; ID ""; gene_name "LOC115213944"; transcript_id "Covext~XM_029782947.2"; product "zinc finger protein 62-like"; exon_number "1"; model_evidence "Supporting evidence includes similarity to: 268 Proteins";
NC_043003.1	Covext	exon	3289867	3292808	.	-	.	gene_id "LOC115213944"; db_xref "GeneID:115213944"; gbkey "mRNA"; gene "LOC115213944"; ID ""; gene_name "LOC115213944"; transcript_id "Covext~XM_029782947.2"; product "zinc finger protein 62-like"; exon_number "1"; model_evidence "Supporting evidence includes similarity to: 268 Proteins"; three_prime_ext "1100";
NC_043003.1	Gnomon	transcript	3290967	3292808	.	-	.	gene_id "LOC115213944"; ID "XM_029782947.2"; gene_name "LOC115213944"; transcript_id "XM_029782947.2";
NC_043003.1	Gnomon	CDS	3290970	3292808	.	-	0	gene_id "LOC115213944"; db_xref "GeneID:115213944"; gbkey "CDS"; gene "LOC115213944"; ID ""; gene_name "LOC115213944"; transcript_id "XM_029782947.2"; product "zinc finger protein 62-like"; protein_id "XP_029638807.1"; exon_number "1";
NC_043003.1	Gnomon	exon	3290967	3292808	.	-	.	gene_id "LOC115213944"; db_xref "GeneID:115213944"; gbkey "mRNA"; gene "LOC115213944"; ID ""; gene_name "LOC115213944"; transcript_id "XM_029782947.2"; product "zinc finger protein 62-like"; exon_number "1"; model_evidence "Supporting evidence includes similarity to: 268 Proteins";
NC_043003.1	Gnomon	start_codon	3292806	3292808	.	-	0	gene_id "LOC115213944"; db_xref "GeneID:115213944"; gbkey "CDS"; gene "LOC115213944"; ID ""; gene_name "LOC115213944"; transcript_id "XM_029782947.2"; product "zinc finger protein 62-like"; protein_id "XP_029638807.1"; exon_number "1";
NC_043003.1	Gnomon	stop_codon	3290967	3290969	.	-	0	gene_id "LOC115213944"; db_xref "GeneID:115213944"; gbkey "CDS"; gene "LOC115213944"; ID ""; gene_name "LOC115213944"; transcript_id "XM_029782947.2"; product "zinc finger protein 62-like"; protein_id "XP_029638807.1"; exon_number "1";
NC_043003.1	Gnomon	gene	3294394	3319520	.	-	.	gene_id "LOC115213945"; db_xref "GeneID:115213945"; gbkey "Gene"; gene "LOC115213945"; gene_biotype "protein_coding"; ID ""; gene_name "LOC115213945";
NC_043003.1	Gnomon~FLAMseq	transcript	3294394	3319520	.	-	.	gene_id "LOC115213945"; ID "XM_029782948.2"; gene_name "LOC115213945"; transcript_id "FLAMseq_ext~XM_029782948.2"; three_prime_ext "14827";
NC_043003.1	Gnomon~FLAMseq	exon	3309221	3311000	.	-	.	gene_id "LOC115213945"; db_xref "GeneID:115213945"; gbkey "mRNA"; gene "LOC115213945"; ID ""; gene_name "LOC115213945"; transcript_id "FLAMseq_ext~XM_029782948.2"; product "zinc finger protein 271-like"; exon_number "2"; model_evidence "Supporting evidence includes similarity to: 1 Protein, and 100% coverage of the annotated genomic feature by RNAseq alignments, including 18 samples with support for all annotated introns";
NC_043003.1	Gnomon~FLAMseq	exon	3319369	3319520	.	-	.	gene_id "LOC115213945"; db_xref "GeneID:115213945"; gbkey "mRNA"; gene "LOC115213945"; ID ""; gene_name "LOC115213945"; transcript_id "FLAMseq_ext~XM_029782948.2"; product "zinc finger protein 271-like"; exon_number "1"; model_evidence "Supporting evidence includes similarity to: 1 Protein, and 100% coverage of the annotated genomic feature by RNAseq alignments, including 18 samples with support for all annotated introns";
NC_043003.1	Gnomon~FLAMseq	exon	3294394	3311000	.	-	.	gene_id "LOC115213945"; db_xref "GeneID:115213945"; gbkey "mRNA"; gene "LOC115213945"; ID ""; gene_name "LOC115213945"; transcript_id "FLAMseq_ext~XM_029782948.2"; product ""; exon_number "2"; model_evidence "Supporting evidence includes similarity to: 1 Protein, and 100% coverage of the annotated genomic feature by RNAseq alignments"; three_prime_ext "14827";
NC_043003.1	Gnomon	transcript	3309221	3319520	.	-	.	gene_id "LOC115213945"; ID "XM_029782948.2"; gene_name "LOC115213945"; transcript_id "XM_029782948.2";
NC_043003.1	Gnomon	CDS	3309427	3310692	.	-	0	gene_id "LOC115213945"; db_xref "GeneID:115213945"; gbkey "CDS"; gene "LOC115213945"; ID ""; gene_name "LOC115213945"; transcript_id "XM_029782948.2"; product "zinc finger protein 271-like"; protein_id "XP_029638808.1"; exon_number "2";
NC_043003.1	Gnomon	exon	3309221	3311000	.	-	.	gene_id "LOC115213945"; db_xref "GeneID:115213945"; gbkey "mRNA"; gene "LOC115213945"; ID ""; gene_name "LOC115213945"; transcript_id "XM_029782948.2"; product "zinc finger protein 271-like"; exon_number "2"; model_evidence "Supporting evidence includes similarity to: 1 Protein, and 100% coverage of the annotated genomic feature by RNAseq alignments, including 18 samples with support for all annotated introns";
NC_043003.1	Gnomon	exon	3319369	3319520	.	-	.	gene_id "LOC115213945"; db_xref "GeneID:115213945"; gbkey "mRNA"; gene "LOC115213945"; ID ""; gene_name "LOC115213945"; transcript_id "XM_029782948.2"; product "zinc finger protein 271-like"; exon_number "1"; model_evidence "Supporting evidence includes similarity to: 1 Protein, and 100% coverage of the annotated genomic feature by RNAseq alignments, including 18 samples with support for all annotated introns";
NC_043003.1	Gnomon	start_codon	3310690	3310692	.	-	0	gene_id "LOC115213945"; db_xref "GeneID:115213945"; gbkey "CDS"; gene "LOC115213945"; ID ""; gene_name "LOC115213945"; transcript_id "XM_029782948.2"; product "zinc finger protein 271-like"; protein_id "XP_029638808.1"; exon_number "2";
NC_043003.1	Gnomon	stop_codon	3309424	3309426	.	-	0	gene_id "LOC115213945"; db_xref "GeneID:115213945"; gbkey "CDS"; gene "LOC115213945"; ID ""; gene_name "LOC115213945"; transcript_id "XM_029782948.2"; product "zinc finger protein 271-like"; protein_id "XP_029638808.1"; exon_number "2";
NC_043003.1	Gnomon	gene	4484964	5558401	.	-	.	gene_id "LOC115213946"; db_xref "GeneID:115213946"; gbkey "Gene"; gene "LOC115213946"; gene_biotype "protein_coding"; ID ""; gene_name "LOC115213946";
NC_043003.1	Gnomon~FLAMseq	transcript	4484964	5558399	.	-	.	gene_id "LOC115213946"; ID "XM_036504467.1"; gene_name "LOC115213946"; transcript_id "FLAMseq_ext~XM_036504467.1"; three_prime_ext "12695";
NC_043003.1	Gnomon~FLAMseq	exon	4497659	4497989	.	-	.	gene_id "LOC115213946"; db_xref "GeneID:115213946"; gbkey "mRNA"; gene "LOC115213946"; ID ""; gene_name "LOC115213946"; transcript_id "FLAMseq_ext~XM_036504467.1"; product "uncharacterized LOC115213946, transcript variant X1"; exon_number "20"; model_evidence "Supporting evidence includes similarity to: 100% coverage of the annotated genomic feature by RNAseq alignments, including 4 samples with support for all annotated introns";
NC_043003.1	Gnomon~FLAMseq	exon	4506124	4506265	.	-	.	gene_id "LOC115213946"; db_xref "GeneID:115213946"; gbkey "mRNA"; gene "LOC115213946"; ID ""; gene_name "LOC115213946"; transcript_id "FLAMseq_ext~XM_036504467.1"; product "uncharacterized LOC115213946, transcript variant X1"; exon_number "19"; model_evidence "Supporting evidence includes similarity to: 100% coverage of the annotated genomic feature by RNAseq alignments, including 4 samples with support for all annotated introns";
NC_043003.1	Gnomon~FLAMseq	exon	4566704	4566801	.	-	.	gene_id "LOC115213946"; db_xref "GeneID:115213946"; gbkey "mRNA"; gene "LOC115213946"; ID ""; gene_name "LOC115213946"; transcript_id "FLAMseq_ext~XM_036504467.1"; product "uncharacterized LOC115213946, transcript variant X1"; exon_number "18"; model_evidence "Supporting evidence includes similarity to: 100% coverage of the annotated genomic feature by RNAseq alignments, including 4 samples with support for all annotated introns";
NC_043003.1	Gnomon~FLAMseq	exon	4573427	4573603	.	-	.	gene_id "LOC115213946"; db_xref "GeneID:115213946"; gbkey "mRNA"; gene "LOC115213946"; ID ""; gene_name "LOC115213946"; transcript_id "FLAMseq_ext~XM_036504467.1"; product "uncharacterized LOC115213946, transcript variant X1"; exon_number "17"; model_evidence "Supporting evidence includes similarity to: 100% coverage of the annotated genomic feature by RNAseq alignments, including 4 samples with support for all annotated introns";
NC_043003.1	Gnomon~FLAMseq	exon	4577130	4577237	.	-	.	gene_id "LOC115213946"; db_xref "GeneID:115213946"; gbkey "mRNA"; gene "LOC115213946"; ID ""; gene_name "LOC115213946"; transcript_id "FLAMseq_ext~XM_036504467.1"; product "uncharacterized LOC115213946, transcript variant X1"; exon_number "16"; model_evidence "Supporting evidence includes similarity to: 100% coverage of the annotated genomic feature by RNAseq alignments, including 4 samples with support for all annotated introns";
NC_043003.1	Gnomon~FLAMseq	exon	4587754	4587818	.	-	.	gene_id "LOC115213946"; db_xref "GeneID:115213946"; gbkey "mRNA"; gene "LOC115213946"; ID ""; gene_name "LOC115213946"; transcript_id "FLAMseq_ext~XM_036504467.1"; product "uncharacterized LOC115213946, transcript variant X1"; exon_number "15"; model_evidence "Supporting evidence includes similarity to: 100% coverage of the annotated genomic feature by RNAseq alignments, including 4 samples with support for all annotated introns";
NC_043003.1	Gnomon~FLAMseq	exon	4590217	4590418	.	-	.	gene_id "LOC115213946"; db_xref "GeneID:115213946"; gbkey "mRNA"; gene "LOC115213946"; ID ""; gene_name "LOC115213946"; transcript_id "FLAMseq_ext~XM_036504467.1"; product "uncharacterized LOC115213946, transcript variant X1"; exon_number "14"; model_evidence "Supporting evidence includes similarity to: 100% coverage of the annotated genomic feature by RNAseq alignments, including 4 samples with support for all annotated introns";
NC_043003.1	Gnomon~FLAMseq	exon	4595520	4595636	.	-	.	gene_id "LOC115213946"; db_xref "GeneID:115213946"; gbkey "mRNA"; gene "LOC115213946"; ID ""; gene_name "LOC115213946"; transcript_id "FLAMseq_ext~XM_036504467.1"; product "uncharacterized LOC115213946, transcript variant X1"; exon_number "13"; model_evidence "Supporting evidence includes similarity to: 100% coverage of the annotated genomic feature by RNAseq alignments, including 4 samples with support for all annotated introns";
NC_043003.1	Gnomon~FLAMseq	exon	4598740	4598866	.	-	.	gene_id "LOC115213946"; db_xref "GeneID:115213946"; gbkey "mRNA"; gene "LOC115213946"; ID ""; gene_name "LOC115213946"; transcript_id "FLAMseq_ext~XM_036504467.1"; product "uncharacterized LOC115213946, transcript variant X1"; exon_number "12"; model_evidence "Supporting evidence includes similarity to: 100% coverage of the annotated genomic feature by RNAseq alignments, including 4 samples with support for all annotated introns";
NC_043003.1	Gnomon~FLAMseq	exon	4613666	4613757	.	-	.	gene_id "LOC115213946"; db_xref "GeneID:115213946"; gbkey "mRNA"; gene "LOC115213946"; ID ""; gene_name "LOC115213946"; transcript_id "FLAMseq_ext~XM_036504467.1"; product "uncharacterized LOC115213946, transcript variant X1"; exon_number "11"; model_evidence "Supporting evidence includes similarity to: 100% coverage of the annotated genomic feature by RNAseq alignments, including 4 samples with support for all annotated introns";
NC_043003.1	Gnomon~FLAMseq	exon	4620179	4620232	.	-	.	gene_id "LOC115213946"; db_xref "GeneID:115213946"; gbkey "mRNA"; gene "LOC115213946"; ID ""; gene_name "LOC115213946"; transcript_id "FLAMseq_ext~XM_036504467.1"; product "uncharacterized LOC115213946, transcript variant X1"; exon_number "10"; model_evidence "Supporting evidence includes similarity to: 100% coverage of the annotated genomic feature by RNAseq alignments, including 4 samples with support for all annotated introns";
NC_043003.1	Gnomon~FLAMseq	exon	4654182	4654334	.	-	.	gene_id "LOC115213946"; db_xref "GeneID:115213946"; gbkey "mRNA"; gene "LOC115213946"; ID ""; gene_name "LOC115213946"; transcript_id "FLAMseq_ext~XM_036504467.1"; product "uncharacterized LOC115213946, transcript variant X1"; exon_number "9"; model_evidence "Supporting evidence includes similarity to: 100% coverage of the annotated genomic feature by RNAseq alignments, including 4 samples with support for all annotated introns";
NC_043003.1	Gnomon~FLAMseq	exon	4668286	4668403	.	-	.	gene_id "LOC115213946"; db_xref "GeneID:115213946"; gbkey "mRNA"; gene "LOC115213946"; ID ""; gene_name "LOC115213946"; transcript_id "FLAMseq_ext~XM_036504467.1"; product "uncharacterized LOC115213946, transcript variant X1"; exon_number "8"; model_evidence "Supporting evidence includes similarity to: 100% coverage of the annotated genomic feature by RNAseq alignments, including 4 samples with support for all annotated introns";
NC_043003.1	Gnomon~FLAMseq	exon	4682411	4682490	.	-	.	gene_id "LOC115213946"; db_xref "GeneID:115213946"; gbkey "mRNA"; gene "LOC115213946"; ID ""; gene_name "LOC115213946"; transcript_id "FLAMseq_ext~XM_036504467.1"; product "uncharacterized LOC115213946, transcript variant X1"; exon_number "7"; model_evidence "Supporting evidence includes similarity to: 100% coverage of the annotated genomic feature by RNAseq alignments, including 4 samples with support for all annotated introns";
NC_043003.1	Gnomon~FLAMseq	exon	4787698	4787772	.	-	.	gene_id "LOC115213946"; db_xref "GeneID:115213946"; gbkey "mRNA"; gene "LOC115213946"; ID ""; gene_name "LOC115213946"; transcript_id "FLAMseq_ext~XM_036504467.1"; product "uncharacterized LOC115213946, transcript variant X1"; exon_number "6"; model_evidence "Supporting evidence includes similarity to: 100% coverage of the annotated genomic feature by RNAseq alignments, including 4 samples with support for all annotated introns";
NC_043003.1	Gnomon~FLAMseq	exon	4956204	4956268	.	-	.	gene_id "LOC115213946"; db_xref "GeneID:115213946"; gbkey "mRNA"; gene "LOC115213946"; ID ""; gene_name "LOC115213946"; transcript_id "FLAMseq_ext~XM_036504467.1"; product "uncharacterized LOC115213946, transcript variant X1"; exon_number "5"; model_evidence "Supporting evidence includes similarity to: 100% coverage of the annotated genomic feature by RNAseq alignments, including 4 samples with support for all annotated introns";
NC_043003.1	Gnomon~FLAMseq	exon	5020484	5020501	.	-	.	gene_id "LOC115213946"; db_xref "GeneID:115213946"; gbkey "mRNA"; gene "LOC115213946"; ID ""; gene_name "LOC115213946"; transcript_id "FLAMseq_ext~XM_036504467.1"; product "uncharacterized LOC115213946, transcript variant X1"; exon_number "4"; model_evidence "Supporting evidence includes similarity to: 100% coverage of the annotated genomic feature by RNAseq alignments, including 4 samples with support for all annotated introns";
NC_043003.1	Gnomon~FLAMseq	exon	5037734	5038046	.	-	.	gene_id "LOC115213946"; db_xref "GeneID:115213946"; gbkey "mRNA"; gene "LOC115213946"; ID ""; gene_name "LOC115213946"; transcript_id "FLAMseq_ext~XM_036504467.1"; product "uncharacterized LOC115213946, transcript variant X1"; exon_number "3"; model_evidence "Supporting evidence includes similarity to: 100% coverage of the annotated genomic feature by RNAseq alignments, including 4 samples with support for all annotated introns";
NC_043003.1	Gnomon~FLAMseq	exon	5289939	5290278	.	-	.	gene_id "LOC115213946"; db_xref "GeneID:115213946"; gbkey "mRNA"; gene "LOC115213946"; ID ""; gene_name "LOC115213946"; transcript_id "FLAMseq_ext~XM_036504467.1"; product "uncharacterized LOC115213946, transcript variant X1"; exon_number "2"; model_evidence "Supporting evidence includes similarity to: 100% coverage of the annotated genomic feature by RNAseq alignments, including 4 samples with support for all annotated introns";
NC_043003.1	Gnomon~FLAMseq	exon	5558307	5558399	.	-	.	gene_id "LOC115213946"; db_xref "GeneID:115213946"; gbkey "mRNA"; gene "LOC115213946"; ID ""; gene_name "LOC115213946"; transcript_id "FLAMseq_ext~XM_036504467.1"; product "uncharacterized LOC115213946, transcript variant X1"; exon_number "1"; model_evidence "Supporting evidence includes similarity to: 100% coverage of the annotated genomic feature by RNAseq alignments, including 4 samples with support for all annotated introns";
NC_043003.1	Gnomon~FLAMseq	exon	4484964	4497989	.	-	.	gene_id "LOC115213946"; db_xref "GeneID:115213946"; gbkey "mRNA"; gene "LOC115213946"; ID ""; gene_name "LOC115213946"; transcript_id "FLAMseq_ext~XM_036504467.1"; product "uncharacterized LOC115213946"; exon_number "20"; model_evidence "Supporting evidence includes similarity to: 100% coverage of the annotated genomic feature by RNAseq alignments"; three_prime_ext "12695";
NC_043003.1	Gnomon	transcript	4497659	5558399	.	-	.	gene_id "LOC115213946"; ID "XM_036504467.1"; gene_name "LOC115213946"; transcript_id "XM_036504467.1";
NC_043003.1	Gnomon	CDS	4497727	4497989	.	-	2	gene_id "LOC115213946"; db_xref "GeneID:115213946"; gbkey "CDS"; gene "LOC115213946"; ID ""; gene_name "LOC115213946"; transcript_id "XM_036504467.1"; product "uncharacterized protein LOC115213946 isoform X1"; protein_id "XP_036360360.1"; exon_number "20";
NC_043003.1	Gnomon	CDS	4506124	4506265	.	-	0	gene_id "LOC115213946"; db_xref "GeneID:115213946"; gbkey "CDS"; gene "LOC115213946"; ID ""; gene_name "LOC115213946"; transcript_id "XM_036504467.1"; product "uncharacterized protein LOC115213946 isoform X1"; protein_id "XP_036360360.1"; exon_number "19";
NC_043003.1	Gnomon	CDS	4566704	4566801	.	-	2	gene_id "LOC115213946"; db_xref "GeneID:115213946"; gbkey "CDS"; gene "LOC115213946"; ID ""; gene_name "LOC115213946"; transcript_id "XM_036504467.1"; product "uncharacterized protein LOC115213946 isoform X1"; protein_id "XP_036360360.1"; exon_number "18";
NC_043003.1	Gnomon	CDS	4573427	4573603	.	-	2	gene_id "LOC115213946"; db_xref "GeneID:115213946"; gbkey "CDS"; gene "LOC115213946"; ID ""; gene_name "LOC115213946"; transcript_id "XM_036504467.1"; product "uncharacterized protein LOC115213946 isoform X1"; protein_id "XP_036360360.1"; exon_number "17";
NC_043003.1	Gnomon	CDS	4577130	4577237	.	-	2	gene_id "LOC115213946"; db_xref "GeneID:115213946"; gbkey "CDS"; gene "LOC115213946"; ID ""; gene_name "LOC115213946"; transcript_id "XM_036504467.1"; product "uncharacterized protein LOC115213946 isoform X1"; protein_id "XP_036360360.1"; exon_number "16";
NC_043003.1	Gnomon	CDS	4587754	4587818	.	-	1	gene_id "LOC115213946"; db_xref "GeneID:115213946"; gbkey "CDS"; gene "LOC115213946"; ID ""; gene_name "LOC115213946"; transcript_id "XM_036504467.1"; product "uncharacterized protein LOC115213946 isoform X1"; protein_id "XP_036360360.1"; exon_number "15";
NC_043003.1	Gnomon	CDS	4590217	4590418	.	-	2	gene_id "LOC115213946"; db_xref "GeneID:115213946"; gbkey "CDS"; gene "LOC115213946"; ID ""; gene_name "LOC115213946"; transcript_id "XM_036504467.1"; product "uncharacterized protein LOC115213946 isoform X1"; protein_id "XP_036360360.1"; exon_number "14";
NC_043003.1	Gnomon	CDS	4595520	4595636	.	-	2	gene_id "LOC115213946"; db_xref "GeneID:115213946"; gbkey "CDS"; gene "LOC115213946"; ID ""; gene_name "LOC115213946"; transcript_id "XM_036504467.1"; product "uncharacterized protein LOC115213946 isoform X1"; protein_id "XP_036360360.1"; exon_number "13";
NC_043003.1	Gnomon	CDS	4598740	4598866	.	-	0	gene_id "LOC115213946"; db_xref "GeneID:115213946"; gbkey "CDS"; gene "LOC115213946"; ID ""; gene_name "LOC115213946"; transcript_id "XM_036504467.1"; product "uncharacterized protein LOC115213946 isoform X1"; protein_id "XP_036360360.1"; exon_number "12";
NC_043003.1	Gnomon	CDS	4613666	4613757	.	-	2	gene_id "LOC115213946"; db_xref "GeneID:115213946"; gbkey "CDS"; gene "LOC115213946"; ID ""; gene_name "LOC115213946"; transcript_id "XM_036504467.1"; product "uncharacterized protein LOC115213946 isoform X1"; protein_id "XP_036360360.1"; exon_number "11";
NC_043003.1	Gnomon	CDS	4620179	4620232	.	-	2	gene_id "LOC115213946"; db_xref "GeneID:115213946"; gbkey "CDS"; gene "LOC115213946"; ID ""; gene_name "LOC115213946"; transcript_id "XM_036504467.1"; product "uncharacterized protein LOC115213946 isoform X1"; protein_id "XP_036360360.1"; exon_number "10";
NC_043003.1	Gnomon	CDS	4654182	4654334	.	-	2	gene_id "LOC115213946"; db_xref "GeneID:115213946"; gbkey "CDS"; gene "LOC115213946"; ID ""; gene_name "LOC115213946"; transcript_id "XM_036504467.1"; product "uncharacterized protein LOC115213946 isoform X1"; protein_id "XP_036360360.1"; exon_number "9";
NC_043003.1	Gnomon	CDS	4668286	4668403	.	-	0	gene_id "LOC115213946"; db_xref "GeneID:115213946"; gbkey "CDS"; gene "LOC115213946"; ID ""; gene_name "LOC115213946"; transcript_id "XM_036504467.1"; product "uncharacterized protein LOC115213946 isoform X1"; protein_id "XP_036360360.1"; exon_number "8";
NC_043003.1	Gnomon	CDS	4682411	4682490	.	-	2	gene_id "LOC115213946"; db_xref "GeneID:115213946"; gbkey "CDS"; gene "LOC115213946"; ID ""; gene_name "LOC115213946"; transcript_id "XM_036504467.1"; product "uncharacterized protein LOC115213946 isoform X1"; protein_id "XP_036360360.1"; exon_number "7";
NC_043003.1	Gnomon	CDS	4787698	4787772	.	-	2	gene_id "LOC115213946"; db_xref "GeneID:115213946"; gbkey "CDS"; gene "LOC115213946"; ID ""; gene_name "LOC115213946"; transcript_id "XM_036504467.1"; product "uncharacterized protein LOC115213946 isoform X1"; protein_id "XP_036360360.1"; exon_number "6";
NC_043003.1	Gnomon	CDS	4956204	4956268	.	-	1	gene_id "LOC115213946"; db_xref "GeneID:115213946"; gbkey "CDS"; gene "LOC115213946"; ID ""; gene_name "LOC115213946"; transcript_id "XM_036504467.1"; product "uncharacterized protein LOC115213946 isoform X1"; protein_id "XP_036360360.1"; exon_number "5";
NC_043003.1	Gnomon	CDS	5020484	5020501	.	-	1	gene_id "LOC115213946"; db_xref "GeneID:115213946"; gbkey "CDS"; gene "LOC115213946"; ID ""; gene_name "LOC115213946"; transcript_id "XM_036504467.1"; product "uncharacterized protein LOC115213946 isoform X1"; protein_id "XP_036360360.1"; exon_number "4";
NC_043003.1	Gnomon	CDS	5037734	5038046	.	-	2	gene_id "LOC115213946"; db_xref "GeneID:115213946"; gbkey "CDS"; gene "LOC115213946"; ID ""; gene_name "LOC115213946"; transcript_id "XM_036504467.1"; product "uncharacterized protein LOC115213946 isoform X1"; protein_id "XP_036360360.1"; exon_number "3";
NC_043003.1	Gnomon	CDS	5289939	5289999	.	-	0	gene_id "LOC115213946"; db_xref "GeneID:115213946"; gbkey "CDS"; gene "LOC115213946"; ID ""; gene_name "LOC115213946"; transcript_id "XM_036504467.1"; product "uncharacterized protein LOC115213946 isoform X1"; protein_id "XP_036360360.1"; exon_number "2";
NC_043003.1	Gnomon	exon	4497659	4497989	.	-	.	gene_id "LOC115213946"; db_xref "GeneID:115213946"; gbkey "mRNA"; gene "LOC115213946"; ID ""; gene_name "LOC115213946"; transcript_id "XM_036504467.1"; product "uncharacterized LOC115213946, transcript variant X1"; exon_number "20"; model_evidence "Supporting evidence includes similarity to: 100% coverage of the annotated genomic feature by RNAseq alignments, including 4 samples with support for all annotated introns";
NC_043003.1	Gnomon	exon	4506124	4506265	.	-	.	gene_id "LOC115213946"; db_xref "GeneID:115213946"; gbkey "mRNA"; gene "LOC115213946"; ID ""; gene_name "LOC115213946"; transcript_id "XM_036504467.1"; product "uncharacterized LOC115213946, transcript variant X1"; exon_number "19"; model_evidence "Supporting evidence includes similarity to: 100% coverage of the annotated genomic feature by RNAseq alignments, including 4 samples with support for all annotated introns";
NC_043003.1	Gnomon	exon	4566704	4566801	.	-	.	gene_id "LOC115213946"; db_xref "GeneID:115213946"; gbkey "mRNA"; gene "LOC115213946"; ID ""; gene_name "LOC115213946"; transcript_id "XM_036504467.1"; product "uncharacterized LOC115213946, transcript variant X1"; exon_number "18"; model_evidence "Supporting evidence includes similarity to: 100% coverage of the annotated genomic feature by RNAseq alignments, including 4 samples with support for all annotated introns";
NC_043003.1	Gnomon	exon	4573427	4573603	.	-	.	gene_id "LOC115213946"; db_xref "GeneID:115213946"; gbkey "mRNA"; gene "LOC115213946"; ID ""; gene_name "LOC115213946"; transcript_id "XM_036504467.1"; product "uncharacterized LOC115213946, transcript variant X1"; exon_number "17"; model_evidence "Supporting evidence includes similarity to: 100% coverage of the annotated genomic feature by RNAseq alignments, including 4 samples with support for all annotated introns";
NC_043003.1	Gnomon	exon	4577130	4577237	.	-	.	gene_id "LOC115213946"; db_xref "GeneID:115213946"; gbkey "mRNA"; gene "LOC115213946"; ID ""; gene_name "LOC115213946"; transcript_id "XM_036504467.1"; product "uncharacterized LOC115213946, transcript variant X1"; exon_number "16"; model_evidence "Supporting evidence includes similarity to: 100% coverage of the annotated genomic feature by RNAseq alignments, including 4 samples with support for all annotated introns";
NC_043003.1	Gnomon	exon	4587754	4587818	.	-	.	gene_id "LOC115213946"; db_xref "GeneID:115213946"; gbkey "mRNA"; gene "LOC115213946"; ID ""; gene_name "LOC115213946"; transcript_id "XM_036504467.1"; product "uncharacterized LOC115213946, transcript variant X1"; exon_number "15"; model_evidence "Supporting evidence includes similarity to: 100% coverage of the annotated genomic feature by RNAseq alignments, including 4 samples with support for all annotated introns";
NC_043003.1	Gnomon	exon	4590217	4590418	.	-	.	gene_id "LOC115213946"; db_xref "GeneID:115213946"; gbkey "mRNA"; gene "LOC115213946"; ID ""; gene_name "LOC115213946"; transcript_id "XM_036504467.1"; product "uncharacterized LOC115213946, transcript variant X1"; exon_number "14"; model_evidence "Supporting evidence includes similarity to: 100% coverage of the annotated genomic feature by RNAseq alignments, including 4 samples with support for all annotated introns";
NC_043003.1	Gnomon	exon	4595520	4595636	.	-	.	gene_id "LOC115213946"; db_xref "GeneID:115213946"; gbkey "mRNA"; gene "LOC115213946"; ID ""; gene_name "LOC115213946"; transcript_id "XM_036504467.1"; product "uncharacterized LOC115213946, transcript variant X1"; exon_number "13"; model_evidence "Supporting evidence includes similarity to: 100% coverage of the annotated genomic feature by RNAseq alignments, including 4 samples with support for all annotated introns";
NC_043003.1	Gnomon	exon	4598740	4598866	.	-	.	gene_id "LOC115213946"; db_xref "GeneID:115213946"; gbkey "mRNA"; gene "LOC115213946"; ID ""; gene_name "LOC115213946"; transcript_id "XM_036504467.1"; product "uncharacterized LOC115213946, transcript variant X1"; exon_number "12"; model_evidence "Supporting evidence includes similarity to: 100% coverage of the annotated genomic feature by RNAseq alignments, including 4 samples with support for all annotated introns";
NC_043003.1	Gnomon	exon	4613666	4613757	.	-	.	gene_id "LOC115213946"; db_xref "GeneID:115213946"; gbkey "mRNA"; gene "LOC115213946"; ID ""; gene_name "LOC115213946"; transcript_id "XM_036504467.1"; product "uncharacterized LOC115213946, transcript variant X1"; exon_number "11"; model_evidence "Supporting evidence includes similarity to: 100% coverage of the annotated genomic feature by RNAseq alignments, including 4 samples with support for all annotated introns";
NC_043003.1	Gnomon	exon	4620179	4620232	.	-	.	gene_id "LOC115213946"; db_xref "GeneID:115213946"; gbkey "mRNA"; gene "LOC115213946"; ID ""; gene_name "LOC115213946"; transcript_id "XM_036504467.1"; product "uncharacterized LOC115213946, transcript variant X1"; exon_number "10"; model_evidence "Supporting evidence includes similarity to: 100% coverage of the annotated genomic feature by RNAseq alignments, including 4 samples with support for all annotated introns";
NC_043003.1	Gnomon	exon	4654182	4654334	.	-	.	gene_id "LOC115213946"; db_xref "GeneID:115213946"; gbkey "mRNA"; gene "LOC115213946"; ID ""; gene_name "LOC115213946"; transcript_id "XM_036504467.1"; product "uncharacterized LOC115213946, transcript variant X1"; exon_number "9"; model_evidence "Supporting evidence includes similarity to: 100% coverage of the annotated genomic feature by RNAseq alignments, including 4 samples with support for all annotated introns";
NC_043003.1	Gnomon	exon	4668286	4668403	.	-	.	gene_id "LOC115213946"; db_xref "GeneID:115213946"; gbkey "mRNA"; gene "LOC115213946"; ID ""; gene_name "LOC115213946"; transcript_id "XM_036504467.1"; product "uncharacterized LOC115213946, transcript variant X1"; exon_number "8"; model_evidence "Supporting evidence includes similarity to: 100% coverage of the annotated genomic feature by RNAseq alignments, including 4 samples with support for all annotated introns";
NC_043003.1	Gnomon	exon	4682411	4682490	.	-	.	gene_id "LOC115213946"; db_xref "GeneID:115213946"; gbkey "mRNA"; gene "LOC115213946"; ID ""; gene_name "LOC115213946"; transcript_id "XM_036504467.1"; product "uncharacterized LOC115213946, transcript variant X1"; exon_number "7"; model_evidence "Supporting evidence includes similarity to: 100% coverage of the annotated genomic feature by RNAseq alignments, including 4 samples with support for all annotated introns";
NC_043003.1	Gnomon	exon	4787698	4787772	.	-	.	gene_id "LOC115213946"; db_xref "GeneID:115213946"; gbkey "mRNA"; gene "LOC115213946"; ID ""; gene_name "LOC115213946"; transcript_id "XM_036504467.1"; product "uncharacterized LOC115213946, transcript variant X1"; exon_number "6"; model_evidence "Supporting evidence includes similarity to: 100% coverage of the annotated genomic feature by RNAseq alignments, including 4 samples with support for all annotated introns";
NC_043003.1	Gnomon	exon	4956204	4956268	.	-	.	gene_id "LOC115213946"; db_xref "GeneID:115213946"; gbkey "mRNA"; gene "LOC115213946"; ID ""; gene_name "LOC115213946"; transcript_id "XM_036504467.1"; product "uncharacterized LOC115213946, transcript variant X1"; exon_number "5"; model_evidence "Supporting evidence includes similarity to: 100% coverage of the annotated genomic feature by RNAseq alignments, including 4 samples with support for all annotated introns";
NC_043003.1	Gnomon	exon	5020484	5020501	.	-	.	gene_id "LOC115213946"; db_xref "GeneID:115213946"; gbkey "mRNA"; gene "LOC115213946"; ID ""; gene_name "LOC115213946"; transcript_id "XM_036504467.1"; product "uncharacterized LOC115213946, transcript variant X1"; exon_number "4"; model_evidence "Supporting evidence includes similarity to: 100% coverage of the annotated genomic feature by RNAseq alignments, including 4 samples with support for all annotated introns";
NC_043003.1	Gnomon	exon	5037734	5038046	.	-	.	gene_id "LOC115213946"; db_xref "GeneID:115213946"; gbkey "mRNA"; gene "LOC115213946"; ID ""; gene_name "LOC115213946"; transcript_id "XM_036504467.1"; product "uncharacterized LOC115213946, transcript variant X1"; exon_number "3"; model_evidence "Supporting evidence includes similarity to: 100% coverage of the annotated genomic feature by RNAseq alignments, including 4 samples with support for all annotated introns";
NC_043003.1	Gnomon	exon	5289939	5290278	.	-	.	gene_id "LOC115213946"; db_xref "GeneID:115213946"; gbkey "mRNA"; gene "LOC115213946"; ID ""; gene_name "LOC115213946"; transcript_id "XM_036504467.1"; product "uncharacterized LOC115213946, transcript variant X1"; exon_number "2"; model_evidence "Supporting evidence includes similarity to: 100% coverage of the annotated genomic feature by RNAseq alignments, including 4 samples with support for all annotated introns";
NC_043003.1	Gnomon	exon	5558307	5558399	.	-	.	gene_id "LOC115213946"; db_xref "GeneID:115213946"; gbkey "mRNA"; gene "LOC115213946"; ID ""; gene_name "LOC115213946"; transcript_id "XM_036504467.1"; product "uncharacterized LOC115213946, transcript variant X1"; exon_number "1"; model_evidence "Supporting evidence includes similarity to: 100% coverage of the annotated genomic feature by RNAseq alignments, including 4 samples with support for all annotated introns";
NC_043003.1	Gnomon	start_codon	5289997	5289999	.	-	0	gene_id "LOC115213946"; db_xref "GeneID:115213946"; gbkey "CDS"; gene "LOC115213946"; ID ""; gene_name "LOC115213946"; transcript_id "XM_036504467.1"; product "uncharacterized protein LOC115213946 isoform X1"; protein_id "XP_036360360.1"; exon_number "2";
NC_043003.1	Gnomon	stop_codon	4497724	4497726	.	-	0	gene_id "LOC115213946"; db_xref "GeneID:115213946"; gbkey "CDS"; gene "LOC115213946"; ID ""; gene_name "LOC115213946"; transcript_id "XM_036504467.1"; product "uncharacterized protein LOC115213946 isoform X1"; protein_id "XP_036360360.1"; exon_number "20";
NC_043003.1	Gnomon	transcript	4497659	5558399	.	-	.	gene_id "LOC115213946"; ID "XM_036504468.1"; gene_name "LOC115213946"; transcript_id "XM_036504468.1";
NC_043003.1	Gnomon	CDS	4497727	4497989	.	-	2	gene_id "LOC115213946"; db_xref "GeneID:115213946"; gbkey "CDS"; gene "LOC115213946"; ID ""; gene_name "LOC115213946"; transcript_id "XM_036504468.1"; product "uncharacterized protein LOC115213946 isoform X2"; protein_id "XP_036360361.1"; exon_number "19";
NC_043003.1	Gnomon	CDS	4506124	4506265	.	-	0	gene_id "LOC115213946"; db_xref "GeneID:115213946"; gbkey "CDS"; gene "LOC115213946"; ID ""; gene_name "LOC115213946"; transcript_id "XM_036504468.1"; product "uncharacterized protein LOC115213946 isoform X2"; protein_id "XP_036360361.1"; exon_number "18";
NC_043003.1	Gnomon	CDS	4566704	4566801	.	-	2	gene_id "LOC115213946"; db_xref "GeneID:115213946"; gbkey "CDS"; gene "LOC115213946"; ID ""; gene_name "LOC115213946"; transcript_id "XM_036504468.1"; product "uncharacterized protein LOC115213946 isoform X2"; protein_id "XP_036360361.1"; exon_number "17";
NC_043003.1	Gnomon	CDS	4573427	4573603	.	-	2	gene_id "LOC115213946"; db_xref "GeneID:115213946"; gbkey "CDS"; gene "LOC115213946"; ID ""; gene_name "LOC115213946"; transcript_id "XM_036504468.1"; product "uncharacterized protein LOC115213946 isoform X2"; protein_id "XP_036360361.1"; exon_number "16";
NC_043003.1	Gnomon	CDS	4577130	4577237	.	-	2	gene_id "LOC115213946"; db_xref "GeneID:115213946"; gbkey "CDS"; gene "LOC115213946"; ID ""; gene_name "LOC115213946"; transcript_id "XM_036504468.1"; product "uncharacterized protein LOC115213946 isoform X2"; protein_id "XP_036360361.1"; exon_number "15";
NC_043003.1	Gnomon	CDS	4587754	4587818	.	-	1	gene_id "LOC115213946"; db_xref "GeneID:115213946"; gbkey "CDS"; gene "LOC115213946"; ID ""; gene_name "LOC115213946"; transcript_id "XM_036504468.1"; product "uncharacterized protein LOC115213946 isoform X2"; protein_id "XP_036360361.1"; exon_number "14";
NC_043003.1	Gnomon	CDS	4590217	4590418	.	-	2	gene_id "LOC115213946"; db_xref "GeneID:115213946"; gbkey "CDS"; gene "LOC115213946"; ID ""; gene_name "LOC115213946"; transcript_id "XM_036504468.1"; product "uncharacterized protein LOC115213946 isoform X2"; protein_id "XP_036360361.1"; exon_number "13";
NC_043003.1	Gnomon	CDS	4595520	4595636	.	-	2	gene_id "LOC115213946"; db_xref "GeneID:115213946"; gbkey "CDS"; gene "LOC115213946"; ID ""; gene_name "LOC115213946"; transcript_id "XM_036504468.1"; product "uncharacterized protein LOC115213946 isoform X2"; protein_id "XP_036360361.1"; exon_number "12";
NC_043003.1	Gnomon	CDS	4598740	4598866	.	-	0	gene_id "LOC115213946"; db_xref "GeneID:115213946"; gbkey "CDS"; gene "LOC115213946"; ID ""; gene_name "LOC115213946"; transcript_id "XM_036504468.1"; product "uncharacterized protein LOC115213946 isoform X2"; protein_id "XP_036360361.1"; exon_number "11";
NC_043003.1	Gnomon	CDS	4613666	4613757	.	-	2	gene_id "LOC115213946"; db_xref "GeneID:115213946"; gbkey "CDS"; gene "LOC115213946"; ID ""; gene_name "LOC115213946"; transcript_id "XM_036504468.1"; product "uncharacterized protein LOC115213946 isoform X2"; protein_id "XP_036360361.1"; exon_number "10";
NC_043003.1	Gnomon	CDS	4620179	4620232	.	-	2	gene_id "LOC115213946"; db_xref "GeneID:115213946"; gbkey "CDS"; gene "LOC115213946"; ID ""; gene_name "LOC115213946"; transcript_id "XM_036504468.1"; product "uncharacterized protein LOC115213946 isoform X2"; protein_id "XP_036360361.1"; exon_number "9";
NC_043003.1	Gnomon	CDS	4654182	4654334	.	-	2	gene_id "LOC115213946"; db_xref "GeneID:115213946"; gbkey "CDS"; gene "LOC115213946"; ID ""; gene_name "LOC115213946"; transcript_id "XM_036504468.1"; product "uncharacterized protein LOC115213946 isoform X2"; protein_id "XP_036360361.1"; exon_number "8";
NC_043003.1	Gnomon	CDS	4668286	4668403	.	-	0	gene_id "LOC115213946"; db_xref "GeneID:115213946"; gbkey "CDS"; gene "LOC115213946"; ID ""; gene_name "LOC115213946"; transcript_id "XM_036504468.1"; product "uncharacterized protein LOC115213946 isoform X2"; protein_id "XP_036360361.1"; exon_number "7";
NC_043003.1	Gnomon	CDS	4682411	4682490	.	-	2	gene_id "LOC115213946"; db_xref "GeneID:115213946"; gbkey "CDS"; gene "LOC115213946"; ID ""; gene_name "LOC115213946"; transcript_id "XM_036504468.1"; product "uncharacterized protein LOC115213946 isoform X2"; protein_id "XP_036360361.1"; exon_number "6";
NC_043003.1	Gnomon	CDS	4787698	4787772	.	-	2	gene_id "LOC115213946"; db_xref "GeneID:115213946"; gbkey "CDS"; gene "LOC115213946"; ID ""; gene_name "LOC115213946"; transcript_id "XM_036504468.1"; product "uncharacterized protein LOC115213946 isoform X2"; protein_id "XP_036360361.1"; exon_number "5";
NC_043003.1	Gnomon	CDS	4956204	4956268	.	-	1	gene_id "LOC115213946"; db_xref "GeneID:115213946"; gbkey "CDS"; gene "LOC115213946"; ID ""; gene_name "LOC115213946"; transcript_id "XM_036504468.1"; product "uncharacterized protein LOC115213946 isoform X2"; protein_id "XP_036360361.1"; exon_number "4";
NC_043003.1	Gnomon	CDS	5037734	5038046	.	-	2	gene_id "LOC115213946"; db_xref "GeneID:115213946"; gbkey "CDS"; gene "LOC115213946"; ID ""; gene_name "LOC115213946"; transcript_id "XM_036504468.1"; product "uncharacterized protein LOC115213946 isoform X2"; protein_id "XP_036360361.1"; exon_number "3";
NC_043003.1	Gnomon	CDS	5289939	5289999	.	-	0	gene_id "LOC115213946"; db_xref "GeneID:115213946"; gbkey "CDS"; gene "LOC115213946"; ID ""; gene_name "LOC115213946"; transcript_id "XM_036504468.1"; product "uncharacterized protein LOC115213946 isoform X2"; protein_id "XP_036360361.1"; exon_number "2";
NC_043003.1	Gnomon	exon	4497659	4497989	.	-	.	gene_id "LOC115213946"; db_xref "GeneID:115213946"; gbkey "mRNA"; gene "LOC115213946"; ID ""; gene_name "LOC115213946"; transcript_id "XM_036504468.1"; product "uncharacterized LOC115213946, transcript variant X2"; exon_number "19"; model_evidence "Supporting evidence includes similarity to: 100% coverage of the annotated genomic feature by RNAseq alignments, including 5 samples with support for all annotated introns";
NC_043003.1	Gnomon	exon	4506124	4506265	.	-	.	gene_id "LOC115213946"; db_xref "GeneID:115213946"; gbkey "mRNA"; gene "LOC115213946"; ID ""; gene_name "LOC115213946"; transcript_id "XM_036504468.1"; product "uncharacterized LOC115213946, transcript variant X2"; exon_number "18"; model_evidence "Supporting evidence includes similarity to: 100% coverage of the annotated genomic feature by RNAseq alignments, including 5 samples with support for all annotated introns";
NC_043003.1	Gnomon	exon	4566704	4566801	.	-	.	gene_id "LOC115213946"; db_xref "GeneID:115213946"; gbkey "mRNA"; gene "LOC115213946"; ID ""; gene_name "LOC115213946"; transcript_id "XM_036504468.1"; product "uncharacterized LOC115213946, transcript variant X2"; exon_number "17"; model_evidence "Supporting evidence includes similarity to: 100% coverage of the annotated genomic feature by RNAseq alignments, including 5 samples with support for all annotated introns";
NC_043003.1	Gnomon	exon	4573427	4573603	.	-	.	gene_id "LOC115213946"; db_xref "GeneID:115213946"; gbkey "mRNA"; gene "LOC115213946"; ID ""; gene_name "LOC115213946"; transcript_id "XM_036504468.1"; product "uncharacterized LOC115213946, transcript variant X2"; exon_number "16"; model_evidence "Supporting evidence includes similarity to: 100% coverage of the annotated genomic feature by RNAseq alignments, including 5 samples with support for all annotated introns";
NC_043003.1	Gnomon	exon	4577130	4577237	.	-	.	gene_id "LOC115213946"; db_xref "GeneID:115213946"; gbkey "mRNA"; gene "LOC115213946"; ID ""; gene_name "LOC115213946"; transcript_id "XM_036504468.1"; product "uncharacterized LOC115213946, transcript variant X2"; exon_number "15"; model_evidence "Supporting evidence includes similarity to: 100% coverage of the annotated genomic feature by RNAseq alignments, including 5 samples with support for all annotated introns";
NC_043003.1	Gnomon	exon	4587754	4587818	.	-	.	gene_id "LOC115213946"; db_xref "GeneID:115213946"; gbkey "mRNA"; gene "LOC115213946"; ID ""; gene_name "LOC115213946"; transcript_id "XM_036504468.1"; product "uncharacterized LOC115213946, transcript variant X2"; exon_number "14"; model_evidence "Supporting evidence includes similarity to: 100% coverage of the annotated genomic feature by RNAseq alignments, including 5 samples with support for all annotated introns";
NC_043003.1	Gnomon	exon	4590217	4590418	.	-	.	gene_id "LOC115213946"; db_xref "GeneID:115213946"; gbkey "mRNA"; gene "LOC115213946"; ID ""; gene_name "LOC115213946"; transcript_id "XM_036504468.1"; product "uncharacterized LOC115213946, transcript variant X2"; exon_number "13"; model_evidence "Supporting evidence includes similarity to: 100% coverage of the annotated genomic feature by RNAseq alignments, including 5 samples with support for all annotated introns";
NC_043003.1	Gnomon	exon	4595520	4595636	.	-	.	gene_id "LOC115213946"; db_xref "GeneID:115213946"; gbkey "mRNA"; gene "LOC115213946"; ID ""; gene_name "LOC115213946"; transcript_id "XM_036504468.1"; product "uncharacterized LOC115213946, transcript variant X2"; exon_number "12"; model_evidence "Supporting evidence includes similarity to: 100% coverage of the annotated genomic feature by RNAseq alignments, including 5 samples with support for all annotated introns";
NC_043003.1	Gnomon	exon	4598740	4598866	.	-	.	gene_id "LOC115213946"; db_xref "GeneID:115213946"; gbkey "mRNA"; gene "LOC115213946"; ID ""; gene_name "LOC115213946"; transcript_id "XM_036504468.1"; product "uncharacterized LOC115213946, transcript variant X2"; exon_number "11"; model_evidence "Supporting evidence includes similarity to: 100% coverage of the annotated genomic feature by RNAseq alignments, including 5 samples with support for all annotated introns";
NC_043003.1	Gnomon	exon	4613666	4613757	.	-	.	gene_id "LOC115213946"; db_xref "GeneID:115213946"; gbkey "mRNA"; gene "LOC115213946"; ID ""; gene_name "LOC115213946"; transcript_id "XM_036504468.1"; product "uncharacterized LOC115213946, transcript variant X2"; exon_number "10"; model_evidence "Supporting evidence includes similarity to: 100% coverage of the annotated genomic feature by RNAseq alignments, including 5 samples with support for all annotated introns";
NC_043003.1	Gnomon	exon	4620179	4620232	.	-	.	gene_id "LOC115213946"; db_xref "GeneID:115213946"; gbkey "mRNA"; gene "LOC115213946"; ID ""; gene_name "LOC115213946"; transcript_id "XM_036504468.1"; product "uncharacterized LOC115213946, transcript variant X2"; exon_number "9"; model_evidence "Supporting evidence includes similarity to: 100% coverage of the annotated genomic feature by RNAseq alignments, including 5 samples with support for all annotated introns";
NC_043003.1	Gnomon	exon	4654182	4654334	.	-	.	gene_id "LOC115213946"; db_xref "GeneID:115213946"; gbkey "mRNA"; gene "LOC115213946"; ID ""; gene_name "LOC115213946"; transcript_id "XM_036504468.1"; product "uncharacterized LOC115213946, transcript variant X2"; exon_number "8"; model_evidence "Supporting evidence includes similarity to: 100% coverage of the annotated genomic feature by RNAseq alignments, including 5 samples with support for all annotated introns";
NC_043003.1	Gnomon	exon	4668286	4668403	.	-	.	gene_id "LOC115213946"; db_xref "GeneID:115213946"; gbkey "mRNA"; gene "LOC115213946"; ID ""; gene_name "LOC115213946"; transcript_id "XM_036504468.1"; product "uncharacterized LOC115213946, transcript variant X2"; exon_number "7"; model_evidence "Supporting evidence includes similarity to: 100% coverage of the annotated genomic feature by RNAseq alignments, including 5 samples with support for all annotated introns";
NC_043003.1	Gnomon	exon	4682411	4682490	.	-	.	gene_id "LOC115213946"; db_xref "GeneID:115213946"; gbkey "mRNA"; gene "LOC115213946"; ID ""; gene_name "LOC115213946"; transcript_id "XM_036504468.1"; product "uncharacterized LOC115213946, transcript variant X2"; exon_number "6"; model_evidence "Supporting evidence includes similarity to: 100% coverage of the annotated genomic feature by RNAseq alignments, including 5 samples with support for all annotated introns";
NC_043003.1	Gnomon	exon	4787698	4787772	.	-	.	gene_id "LOC115213946"; db_xref "GeneID:115213946"; gbkey "mRNA"; gene "LOC115213946"; ID ""; gene_name "LOC115213946"; transcript_id "XM_036504468.1"; product "uncharacterized LOC115213946, transcript variant X2"; exon_number "5"; model_evidence "Supporting evidence includes similarity to: 100% coverage of the annotated genomic feature by RNAseq alignments, including 5 samples with support for all annotated introns";
NC_043003.1	Gnomon	exon	4956204	4956268	.	-	.	gene_id "LOC115213946"; db_xref "GeneID:115213946"; gbkey "mRNA"; gene "LOC115213946"; ID ""; gene_name "LOC115213946"; transcript_id "XM_036504468.1"; product "uncharacterized LOC115213946, transcript variant X2"; exon_number "4"; model_evidence "Supporting evidence includes similarity to: 100% coverage of the annotated genomic feature by RNAseq alignments, including 5 samples with support for all annotated introns";
NC_043003.1	Gnomon	exon	5037734	5038046	.	-	.	gene_id "LOC115213946"; db_xref "GeneID:115213946"; gbkey "mRNA"; gene "LOC115213946"; ID ""; gene_name "LOC115213946"; transcript_id "XM_036504468.1"; product "uncharacterized LOC115213946, transcript variant X2"; exon_number "3"; model_evidence "Supporting evidence includes similarity to: 100% coverage of the annotated genomic feature by RNAseq alignments, including 5 samples with support for all annotated introns";
NC_043003.1	Gnomon	exon	5289939	5290278	.	-	.	gene_id "LOC115213946"; db_xref "GeneID:115213946"; gbkey "mRNA"; gene "LOC115213946"; ID ""; gene_name "LOC115213946"; transcript_id "XM_036504468.1"; product "uncharacterized LOC115213946, transcript variant X2"; exon_number "2"; model_evidence "Supporting evidence includes similarity to: 100% coverage of the annotated genomic feature by RNAseq alignments, including 5 samples with support for all annotated introns";
NC_043003.1	Gnomon	exon	5558307	5558399	.	-	.	gene_id "LOC115213946"; db_xref "GeneID:115213946"; gbkey "mRNA"; gene "LOC115213946"; ID ""; gene_name "LOC115213946"; transcript_id "XM_036504468.1"; product "uncharacterized LOC115213946, transcript variant X2"; exon_number "1"; model_evidence "Supporting evidence includes similarity to: 100% coverage of the annotated genomic feature by RNAseq alignments, including 5 samples with support for all annotated introns";
NC_043003.1	Gnomon	start_codon	5289997	5289999	.	-	0	gene_id "LOC115213946"; db_xref "GeneID:115213946"; gbkey "CDS"; gene "LOC115213946"; ID ""; gene_name "LOC115213946"; transcript_id "XM_036504468.1"; product "uncharacterized protein LOC115213946 isoform X2"; protein_id "XP_036360361.1"; exon_number "2";
NC_043003.1	Gnomon	stop_codon	4497724	4497726	.	-	0	gene_id "LOC115213946"; db_xref "GeneID:115213946"; gbkey "CDS"; gene "LOC115213946"; ID ""; gene_name "LOC115213946"; transcript_id "XM_036504468.1"; product "uncharacterized protein LOC115213946 isoform X2"; protein_id "XP_036360361.1"; exon_number "19";
NC_043003.1	Gnomon	transcript	4497659	5558399	.	-	.	gene_id "LOC115213946"; ID "XM_036504469.1"; gene_name "LOC115213946"; transcript_id "XM_036504469.1";
NC_043003.1	Gnomon	CDS	4497727	4497989	.	-	2	gene_id "LOC115213946"; db_xref "GeneID:115213946"; gbkey "CDS"; gene "LOC115213946"; ID ""; gene_name "LOC115213946"; transcript_id "XM_036504469.1"; product "uncharacterized protein LOC115213946 isoform X3"; protein_id "XP_036360362.1"; exon_number "19";
NC_043003.1	Gnomon	CDS	4506124	4506265	.	-	0	gene_id "LOC115213946"; db_xref "GeneID:115213946"; gbkey "CDS"; gene "LOC115213946"; ID ""; gene_name "LOC115213946"; transcript_id "XM_036504469.1"; product "uncharacterized protein LOC115213946 isoform X3"; protein_id "XP_036360362.1"; exon_number "18";
NC_043003.1	Gnomon	CDS	4566704	4566801	.	-	2	gene_id "LOC115213946"; db_xref "GeneID:115213946"; gbkey "CDS"; gene "LOC115213946"; ID ""; gene_name "LOC115213946"; transcript_id "XM_036504469.1"; product "uncharacterized protein LOC115213946 isoform X3"; protein_id "XP_036360362.1"; exon_number "17";
NC_043003.1	Gnomon	CDS	4573427	4573603	.	-	2	gene_id "LOC115213946"; db_xref "GeneID:115213946"; gbkey "CDS"; gene "LOC115213946"; ID ""; gene_name "LOC115213946"; transcript_id "XM_036504469.1"; product "uncharacterized protein LOC115213946 isoform X3"; protein_id "XP_036360362.1"; exon_number "16";
NC_043003.1	Gnomon	CDS	4577130	4577237	.	-	2	gene_id "LOC115213946"; db_xref "GeneID:115213946"; gbkey "CDS"; gene "LOC115213946"; ID ""; gene_name "LOC115213946"; transcript_id "XM_036504469.1"; product "uncharacterized protein LOC115213946 isoform X3"; protein_id "XP_036360362.1"; exon_number "15";
NC_043003.1	Gnomon	CDS	4587754	4587818	.	-	1	gene_id "LOC115213946"; db_xref "GeneID:115213946"; gbkey "CDS"; gene "LOC115213946"; ID ""; gene_name "LOC115213946"; transcript_id "XM_036504469.1"; product "uncharacterized protein LOC115213946 isoform X3"; protein_id "XP_036360362.1"; exon_number "14";
NC_043003.1	Gnomon	CDS	4590217	4590418	.	-	2	gene_id "LOC115213946"; db_xref "GeneID:115213946"; gbkey "CDS"; gene "LOC115213946"; ID ""; gene_name "LOC115213946"; transcript_id "XM_036504469.1"; product "uncharacterized protein LOC115213946 isoform X3"; protein_id "XP_036360362.1"; exon_number "13";
NC_043003.1	Gnomon	CDS	4595520	4595636	.	-	2	gene_id "LOC115213946"; db_xref "GeneID:115213946"; gbkey "CDS"; gene "LOC115213946"; ID ""; gene_name "LOC115213946"; transcript_id "XM_036504469.1"; product "uncharacterized protein LOC115213946 isoform X3"; protein_id "XP_036360362.1"; exon_number "12";
NC_043003.1	Gnomon	CDS	4598740	4598866	.	-	0	gene_id "LOC115213946"; db_xref "GeneID:115213946"; gbkey "CDS"; gene "LOC115213946"; ID ""; gene_name "LOC115213946"; transcript_id "XM_036504469.1"; product "uncharacterized protein LOC115213946 isoform X3"; protein_id "XP_036360362.1"; exon_number "11";
NC_043003.1	Gnomon	CDS	4613666	4613757	.	-	2	gene_id "LOC115213946"; db_xref "GeneID:115213946"; gbkey "CDS"; gene "LOC115213946"; ID ""; gene_name "LOC115213946"; transcript_id "XM_036504469.1"; product "uncharacterized protein LOC115213946 isoform X3"; protein_id "XP_036360362.1"; exon_number "10";
NC_043003.1	Gnomon	CDS	4654182	4654334	.	-	2	gene_id "LOC115213946"; db_xref "GeneID:115213946"; gbkey "CDS"; gene "LOC115213946"; ID ""; gene_name "LOC115213946"; transcript_id "XM_036504469.1"; product "uncharacterized protein LOC115213946 isoform X3"; protein_id "XP_036360362.1"; exon_number "9";
NC_043003.1	Gnomon	CDS	4668286	4668403	.	-	0	gene_id "LOC115213946"; db_xref "GeneID:115213946"; gbkey "CDS"; gene "LOC115213946"; ID ""; gene_name "LOC115213946"; transcript_id "XM_036504469.1"; product "uncharacterized protein LOC115213946 isoform X3"; protein_id "XP_036360362.1"; exon_number "8";
NC_043003.1	Gnomon	CDS	4682411	4682490	.	-	2	gene_id "LOC115213946"; db_xref "GeneID:115213946"; gbkey "CDS"; gene "LOC115213946"; ID ""; gene_name "LOC115213946"; transcript_id "XM_036504469.1"; product "uncharacterized protein LOC115213946 isoform X3"; protein_id "XP_036360362.1"; exon_number "7";
NC_043003.1	Gnomon	CDS	4787698	4787772	.	-	2	gene_id "LOC115213946"; db_xref "GeneID:115213946"; gbkey "CDS"; gene "LOC115213946"; ID ""; gene_name "LOC115213946"; transcript_id "XM_036504469.1"; product "uncharacterized protein LOC115213946 isoform X3"; protein_id "XP_036360362.1"; exon_number "6";
NC_043003.1	Gnomon	CDS	4956204	4956268	.	-	1	gene_id "LOC115213946"; db_xref "GeneID:115213946"; gbkey "CDS"; gene "LOC115213946"; ID ""; gene_name "LOC115213946"; transcript_id "XM_036504469.1"; product "uncharacterized protein LOC115213946 isoform X3"; protein_id "XP_036360362.1"; exon_number "5";
NC_043003.1	Gnomon	CDS	5020484	5020501	.	-	1	gene_id "LOC115213946"; db_xref "GeneID:115213946"; gbkey "CDS"; gene "LOC115213946"; ID ""; gene_name "LOC115213946"; transcript_id "XM_036504469.1"; product "uncharacterized protein LOC115213946 isoform X3"; protein_id "XP_036360362.1"; exon_number "4";
NC_043003.1	Gnomon	CDS	5037734	5038046	.	-	2	gene_id "LOC115213946"; db_xref "GeneID:115213946"; gbkey "CDS"; gene "LOC115213946"; ID ""; gene_name "LOC115213946"; transcript_id "XM_036504469.1"; product "uncharacterized protein LOC115213946 isoform X3"; protein_id "XP_036360362.1"; exon_number "3";
NC_043003.1	Gnomon	CDS	5289939	5289999	.	-	0	gene_id "LOC115213946"; db_xref "GeneID:115213946"; gbkey "CDS"; gene "LOC115213946"; ID ""; gene_name "LOC115213946"; transcript_id "XM_036504469.1"; product "uncharacterized protein LOC115213946 isoform X3"; protein_id "XP_036360362.1"; exon_number "2";
NC_043003.1	Gnomon	exon	4497659	4497989	.	-	.	gene_id "LOC115213946"; db_xref "GeneID:115213946"; gbkey "mRNA"; gene "LOC115213946"; ID ""; gene_name "LOC115213946"; transcript_id "XM_036504469.1"; product "uncharacterized LOC115213946, transcript variant X3"; exon_number "19"; model_evidence "Supporting evidence includes similarity to: 100% coverage of the annotated genomic feature by RNAseq alignments, including 4 samples with support for all annotated introns";
NC_043003.1	Gnomon	exon	4506124	4506265	.	-	.	gene_id "LOC115213946"; db_xref "GeneID:115213946"; gbkey "mRNA"; gene "LOC115213946"; ID ""; gene_name "LOC115213946"; transcript_id "XM_036504469.1"; product "uncharacterized LOC115213946, transcript variant X3"; exon_number "18"; model_evidence "Supporting evidence includes similarity to: 100% coverage of the annotated genomic feature by RNAseq alignments, including 4 samples with support for all annotated introns";
NC_043003.1	Gnomon	exon	4566704	4566801	.	-	.	gene_id "LOC115213946"; db_xref "GeneID:115213946"; gbkey "mRNA"; gene "LOC115213946"; ID ""; gene_name "LOC115213946"; transcript_id "XM_036504469.1"; product "uncharacterized LOC115213946, transcript variant X3"; exon_number "17"; model_evidence "Supporting evidence includes similarity to: 100% coverage of the annotated genomic feature by RNAseq alignments, including 4 samples with support for all annotated introns";
NC_043003.1	Gnomon	exon	4573427	4573603	.	-	.	gene_id "LOC115213946"; db_xref "GeneID:115213946"; gbkey "mRNA"; gene "LOC115213946"; ID ""; gene_name "LOC115213946"; transcript_id "XM_036504469.1"; product "uncharacterized LOC115213946, transcript variant X3"; exon_number "16"; model_evidence "Supporting evidence includes similarity to: 100% coverage of the annotated genomic feature by RNAseq alignments, including 4 samples with support for all annotated introns";
NC_043003.1	Gnomon	exon	4577130	4577237	.	-	.	gene_id "LOC115213946"; db_xref "GeneID:115213946"; gbkey "mRNA"; gene "LOC115213946"; ID ""; gene_name "LOC115213946"; transcript_id "XM_036504469.1"; product "uncharacterized LOC115213946, transcript variant X3"; exon_number "15"; model_evidence "Supporting evidence includes similarity to: 100% coverage of the annotated genomic feature by RNAseq alignments, including 4 samples with support for all annotated introns";
NC_043003.1	Gnomon	exon	4587754	4587818	.	-	.	gene_id "LOC115213946"; db_xref "GeneID:115213946"; gbkey "mRNA"; gene "LOC115213946"; ID ""; gene_name "LOC115213946"; transcript_id "XM_036504469.1"; product "uncharacterized LOC115213946, transcript variant X3"; exon_number "14"; model_evidence "Supporting evidence includes similarity to: 100% coverage of the annotated genomic feature by RNAseq alignments, including 4 samples with support for all annotated introns";
NC_043003.1	Gnomon	exon	4590217	4590418	.	-	.	gene_id "LOC115213946"; db_xref "GeneID:115213946"; gbkey "mRNA"; gene "LOC115213946"; ID ""; gene_name "LOC115213946"; transcript_id "XM_036504469.1"; product "uncharacterized LOC115213946, transcript variant X3"; exon_number "13"; model_evidence "Supporting evidence includes similarity to: 100% coverage of the annotated genomic feature by RNAseq alignments, including 4 samples with support for all annotated introns";
NC_043003.1	Gnomon	exon	4595520	4595636	.	-	.	gene_id "LOC115213946"; db_xref "GeneID:115213946"; gbkey "mRNA"; gene "LOC115213946"; ID ""; gene_name "LOC115213946"; transcript_id "XM_036504469.1"; product "uncharacterized LOC115213946, transcript variant X3"; exon_number "12"; model_evidence "Supporting evidence includes similarity to: 100% coverage of the annotated genomic feature by RNAseq alignments, including 4 samples with support for all annotated introns";
NC_043003.1	Gnomon	exon	4598740	4598866	.	-	.	gene_id "LOC115213946"; db_xref "GeneID:115213946"; gbkey "mRNA"; gene "LOC115213946"; ID ""; gene_name "LOC115213946"; transcript_id "XM_036504469.1"; product "uncharacterized LOC115213946, transcript variant X3"; exon_number "11"; model_evidence "Supporting evidence includes similarity to: 100% coverage of the annotated genomic feature by RNAseq alignments, including 4 samples with support for all annotated introns";
NC_043003.1	Gnomon	exon	4613666	4613757	.	-	.	gene_id "LOC115213946"; db_xref "GeneID:115213946"; gbkey "mRNA"; gene "LOC115213946"; ID ""; gene_name "LOC115213946"; transcript_id "XM_036504469.1"; product "uncharacterized LOC115213946, transcript variant X3"; exon_number "10"; model_evidence "Supporting evidence includes similarity to: 100% coverage of the annotated genomic feature by RNAseq alignments, including 4 samples with support for all annotated introns";
NC_043003.1	Gnomon	exon	4654182	4654334	.	-	.	gene_id "LOC115213946"; db_xref "GeneID:115213946"; gbkey "mRNA"; gene "LOC115213946"; ID ""; gene_name "LOC115213946"; transcript_id "XM_036504469.1"; product "uncharacterized LOC115213946, transcript variant X3"; exon_number "9"; model_evidence "Supporting evidence includes similarity to: 100% coverage of the annotated genomic feature by RNAseq alignments, including 4 samples with support for all annotated introns";
NC_043003.1	Gnomon	exon	4668286	4668403	.	-	.	gene_id "LOC115213946"; db_xref "GeneID:115213946"; gbkey "mRNA"; gene "LOC115213946"; ID ""; gene_name "LOC115213946"; transcript_id "XM_036504469.1"; product "uncharacterized LOC115213946, transcript variant X3"; exon_number "8"; model_evidence "Supporting evidence includes similarity to: 100% coverage of the annotated genomic feature by RNAseq alignments, including 4 samples with support for all annotated introns";
NC_043003.1	Gnomon	exon	4682411	4682490	.	-	.	gene_id "LOC115213946"; db_xref "GeneID:115213946"; gbkey "mRNA"; gene "LOC115213946"; ID ""; gene_name "LOC115213946"; transcript_id "XM_036504469.1"; product "uncharacterized LOC115213946, transcript variant X3"; exon_number "7"; model_evidence "Supporting evidence includes similarity to: 100% coverage of the annotated genomic feature by RNAseq alignments, including 4 samples with support for all annotated introns";
NC_043003.1	Gnomon	exon	4787698	4787772	.	-	.	gene_id "LOC115213946"; db_xref "GeneID:115213946"; gbkey "mRNA"; gene "LOC115213946"; ID ""; gene_name "LOC115213946"; transcript_id "XM_036504469.1"; product "uncharacterized LOC115213946, transcript variant X3"; exon_number "6"; model_evidence "Supporting evidence includes similarity to: 100% coverage of the annotated genomic feature by RNAseq alignments, including 4 samples with support for all annotated introns";
NC_043003.1	Gnomon	exon	4956204	4956268	.	-	.	gene_id "LOC115213946"; db_xref "GeneID:115213946"; gbkey "mRNA"; gene "LOC115213946"; ID ""; gene_name "LOC115213946"; transcript_id "XM_036504469.1"; product "uncharacterized LOC115213946, transcript variant X3"; exon_number "5"; model_evidence "Supporting evidence includes similarity to: 100% coverage of the annotated genomic feature by RNAseq alignments, including 4 samples with support for all annotated introns";
NC_043003.1	Gnomon	exon	5020484	5020501	.	-	.	gene_id "LOC115213946"; db_xref "GeneID:115213946"; gbkey "mRNA"; gene "LOC115213946"; ID ""; gene_name "LOC115213946"; transcript_id "XM_036504469.1"; product "uncharacterized LOC115213946, transcript variant X3"; exon_number "4"; model_evidence "Supporting evidence includes similarity to: 100% coverage of the annotated genomic feature by RNAseq alignments, including 4 samples with support for all annotated introns";
NC_043003.1	Gnomon	exon	5037734	5038046	.	-	.	gene_id "LOC115213946"; db_xref "GeneID:115213946"; gbkey "mRNA"; gene "LOC115213946"; ID ""; gene_name "LOC115213946"; transcript_id "XM_036504469.1"; product "uncharacterized LOC115213946, transcript variant X3"; exon_number "3"; model_evidence "Supporting evidence includes similarity to: 100% coverage of the annotated genomic feature by RNAseq alignments, including 4 samples with support for all annotated introns";
NC_043003.1	Gnomon	exon	5289939	5290278	.	-	.	gene_id "LOC115213946"; db_xref "GeneID:115213946"; gbkey "mRNA"; gene "LOC115213946"; ID ""; gene_name "LOC115213946"; transcript_id "XM_036504469.1"; product "uncharacterized LOC115213946, transcript variant X3"; exon_number "2"; model_evidence "Supporting evidence includes similarity to: 100% coverage of the annotated genomic feature by RNAseq alignments, including 4 samples with support for all annotated introns";
NC_043003.1	Gnomon	exon	5558307	5558399	.	-	.	gene_id "LOC115213946"; db_xref "GeneID:115213946"; gbkey "mRNA"; gene "LOC115213946"; ID ""; gene_name "LOC115213946"; transcript_id "XM_036504469.1"; product "uncharacterized LOC115213946, transcript variant X3"; exon_number "1"; model_evidence "Supporting evidence includes similarity to: 100% coverage of the annotated genomic feature by RNAseq alignments, including 4 samples with support for all annotated introns";
NC_043003.1	Gnomon	start_codon	5289997	5289999	.	-	0	gene_id "LOC115213946"; db_xref "GeneID:115213946"; gbkey "CDS"; gene "LOC115213946"; ID ""; gene_name "LOC115213946"; transcript_id "XM_036504469.1"; product "uncharacterized protein LOC115213946 isoform X3"; protein_id "XP_036360362.1"; exon_number "2";
NC_043003.1	Gnomon	stop_codon	4497724	4497726	.	-	0	gene_id "LOC115213946"; db_xref "GeneID:115213946"; gbkey "CDS"; gene "LOC115213946"; ID ""; gene_name "LOC115213946"; transcript_id "XM_036504469.1"; product "uncharacterized protein LOC115213946 isoform X3"; protein_id "XP_036360362.1"; exon_number "19";
NC_043003.1	Gnomon	transcript	4497659	5558401	.	-	.	gene_id "LOC115213946"; ID "XM_036504470.1"; gene_name "LOC115213946"; transcript_id "XM_036504470.1";
NC_043003.1	Gnomon	CDS	4497727	4497989	.	-	2	gene_id "LOC115213946"; db_xref "GeneID:115213946"; gbkey "CDS"; gene "LOC115213946"; ID ""; gene_name "LOC115213946"; transcript_id "XM_036504470.1"; product "uncharacterized protein LOC115213946 isoform X4"; protein_id "XP_036360363.1"; exon_number "19";
NC_043003.1	Gnomon	CDS	4506124	4506265	.	-	0	gene_id "LOC115213946"; db_xref "GeneID:115213946"; gbkey "CDS"; gene "LOC115213946"; ID ""; gene_name "LOC115213946"; transcript_id "XM_036504470.1"; product "uncharacterized protein LOC115213946 isoform X4"; protein_id "XP_036360363.1"; exon_number "18";
NC_043003.1	Gnomon	CDS	4566704	4566801	.	-	2	gene_id "LOC115213946"; db_xref "GeneID:115213946"; gbkey "CDS"; gene "LOC115213946"; ID ""; gene_name "LOC115213946"; transcript_id "XM_036504470.1"; product "uncharacterized protein LOC115213946 isoform X4"; protein_id "XP_036360363.1"; exon_number "17";
NC_043003.1	Gnomon	CDS	4573427	4573603	.	-	2	gene_id "LOC115213946"; db_xref "GeneID:115213946"; gbkey "CDS"; gene "LOC115213946"; ID ""; gene_name "LOC115213946"; transcript_id "XM_036504470.1"; product "uncharacterized protein LOC115213946 isoform X4"; protein_id "XP_036360363.1"; exon_number "16";
NC_043003.1	Gnomon	CDS	4577130	4577237	.	-	2	gene_id "LOC115213946"; db_xref "GeneID:115213946"; gbkey "CDS"; gene "LOC115213946"; ID ""; gene_name "LOC115213946"; transcript_id "XM_036504470.1"; product "uncharacterized protein LOC115213946 isoform X4"; protein_id "XP_036360363.1"; exon_number "15";
NC_043003.1	Gnomon	CDS	4587754	4587818	.	-	1	gene_id "LOC115213946"; db_xref "GeneID:115213946"; gbkey "CDS"; gene "LOC115213946"; ID ""; gene_name "LOC115213946"; transcript_id "XM_036504470.1"; product "uncharacterized protein LOC115213946 isoform X4"; protein_id "XP_036360363.1"; exon_number "14";
NC_043003.1	Gnomon	CDS	4590217	4590418	.	-	2	gene_id "LOC115213946"; db_xref "GeneID:115213946"; gbkey "CDS"; gene "LOC115213946"; ID ""; gene_name "LOC115213946"; transcript_id "XM_036504470.1"; product "uncharacterized protein LOC115213946 isoform X4"; protein_id "XP_036360363.1"; exon_number "13";
NC_043003.1	Gnomon	CDS	4598740	4598866	.	-	0	gene_id "LOC115213946"; db_xref "GeneID:115213946"; gbkey "CDS"; gene "LOC115213946"; ID ""; gene_name "LOC115213946"; transcript_id "XM_036504470.1"; product "uncharacterized protein LOC115213946 isoform X4"; protein_id "XP_036360363.1"; exon_number "12";
NC_043003.1	Gnomon	CDS	4613666	4613757	.	-	2	gene_id "LOC115213946"; db_xref "GeneID:115213946"; gbkey "CDS"; gene "LOC115213946"; ID ""; gene_name "LOC115213946"; transcript_id "XM_036504470.1"; product "uncharacterized protein LOC115213946 isoform X4"; protein_id "XP_036360363.1"; exon_number "11";
NC_043003.1	Gnomon	CDS	4620179	4620232	.	-	2	gene_id "LOC115213946"; db_xref "GeneID:115213946"; gbkey "CDS"; gene "LOC115213946"; ID ""; gene_name "LOC115213946"; transcript_id "XM_036504470.1"; product "uncharacterized protein LOC115213946 isoform X4"; protein_id "XP_036360363.1"; exon_number "10";
NC_043003.1	Gnomon	CDS	4654182	4654334	.	-	2	gene_id "LOC115213946"; db_xref "GeneID:115213946"; gbkey "CDS"; gene "LOC115213946"; ID ""; gene_name "LOC115213946"; transcript_id "XM_036504470.1"; product "uncharacterized protein LOC115213946 isoform X4"; protein_id "XP_036360363.1"; exon_number "9";
NC_043003.1	Gnomon	CDS	4668286	4668403	.	-	0	gene_id "LOC115213946"; db_xref "GeneID:115213946"; gbkey "CDS"; gene "LOC115213946"; ID ""; gene_name "LOC115213946"; transcript_id "XM_036504470.1"; product "uncharacterized protein LOC115213946 isoform X4"; protein_id "XP_036360363.1"; exon_number "8";
NC_043003.1	Gnomon	CDS	4682411	4682490	.	-	2	gene_id "LOC115213946"; db_xref "GeneID:115213946"; gbkey "CDS"; gene "LOC115213946"; ID ""; gene_name "LOC115213946"; transcript_id "XM_036504470.1"; product "uncharacterized protein LOC115213946 isoform X4"; protein_id "XP_036360363.1"; exon_number "7";
NC_043003.1	Gnomon	CDS	4787698	4787772	.	-	2	gene_id "LOC115213946"; db_xref "GeneID:115213946"; gbkey "CDS"; gene "LOC115213946"; ID ""; gene_name "LOC115213946"; transcript_id "XM_036504470.1"; product "uncharacterized protein LOC115213946 isoform X4"; protein_id "XP_036360363.1"; exon_number "6";
NC_043003.1	Gnomon	CDS	4956204	4956268	.	-	1	gene_id "LOC115213946"; db_xref "GeneID:115213946"; gbkey "CDS"; gene "LOC115213946"; ID ""; gene_name "LOC115213946"; transcript_id "XM_036504470.1"; product "uncharacterized protein LOC115213946 isoform X4"; protein_id "XP_036360363.1"; exon_number "5";
NC_043003.1	Gnomon	CDS	5020484	5020501	.	-	1	gene_id "LOC115213946"; db_xref "GeneID:115213946"; gbkey "CDS"; gene "LOC115213946"; ID ""; gene_name "LOC115213946"; transcript_id "XM_036504470.1"; product "uncharacterized protein LOC115213946 isoform X4"; protein_id "XP_036360363.1"; exon_number "4";
NC_043003.1	Gnomon	CDS	5037734	5038046	.	-	2	gene_id "LOC115213946"; db_xref "GeneID:115213946"; gbkey "CDS"; gene "LOC115213946"; ID ""; gene_name "LOC115213946"; transcript_id "XM_036504470.1"; product "uncharacterized protein LOC115213946 isoform X4"; protein_id "XP_036360363.1"; exon_number "3";
NC_043003.1	Gnomon	CDS	5289939	5289999	.	-	0	gene_id "LOC115213946"; db_xref "GeneID:115213946"; gbkey "CDS"; gene "LOC115213946"; ID ""; gene_name "LOC115213946"; transcript_id "XM_036504470.1"; product "uncharacterized protein LOC115213946 isoform X4"; protein_id "XP_036360363.1"; exon_number "2";
NC_043003.1	Gnomon	exon	4497659	4497989	.	-	.	gene_id "LOC115213946"; db_xref "GeneID:115213946"; gbkey "mRNA"; gene "LOC115213946"; ID ""; gene_name "LOC115213946"; transcript_id "XM_036504470.1"; product "uncharacterized LOC115213946, transcript variant X4"; exon_number "19"; model_evidence "Supporting evidence includes similarity to: 100% coverage of the annotated genomic feature by RNAseq alignments, including 2 samples with support for all annotated introns";
NC_043003.1	Gnomon	exon	4506124	4506265	.	-	.	gene_id "LOC115213946"; db_xref "GeneID:115213946"; gbkey "mRNA"; gene "LOC115213946"; ID ""; gene_name "LOC115213946"; transcript_id "XM_036504470.1"; product "uncharacterized LOC115213946, transcript variant X4"; exon_number "18"; model_evidence "Supporting evidence includes similarity to: 100% coverage of the annotated genomic feature by RNAseq alignments, including 2 samples with support for all annotated introns";
NC_043003.1	Gnomon	exon	4566704	4566801	.	-	.	gene_id "LOC115213946"; db_xref "GeneID:115213946"; gbkey "mRNA"; gene "LOC115213946"; ID ""; gene_name "LOC115213946"; transcript_id "XM_036504470.1"; product "uncharacterized LOC115213946, transcript variant X4"; exon_number "17"; model_evidence "Supporting evidence includes similarity to: 100% coverage of the annotated genomic feature by RNAseq alignments, including 2 samples with support for all annotated introns";
NC_043003.1	Gnomon	exon	4573427	4573603	.	-	.	gene_id "LOC115213946"; db_xref "GeneID:115213946"; gbkey "mRNA"; gene "LOC115213946"; ID ""; gene_name "LOC115213946"; transcript_id "XM_036504470.1"; product "uncharacterized LOC115213946, transcript variant X4"; exon_number "16"; model_evidence "Supporting evidence includes similarity to: 100% coverage of the annotated genomic feature by RNAseq alignments, including 2 samples with support for all annotated introns";
NC_043003.1	Gnomon	exon	4577130	4577237	.	-	.	gene_id "LOC115213946"; db_xref "GeneID:115213946"; gbkey "mRNA"; gene "LOC115213946"; ID ""; gene_name "LOC115213946"; transcript_id "XM_036504470.1"; product "uncharacterized LOC115213946, transcript variant X4"; exon_number "15"; model_evidence "Supporting evidence includes similarity to: 100% coverage of the annotated genomic feature by RNAseq alignments, including 2 samples with support for all annotated introns";
NC_043003.1	Gnomon	exon	4587754	4587818	.	-	.	gene_id "LOC115213946"; db_xref "GeneID:115213946"; gbkey "mRNA"; gene "LOC115213946"; ID ""; gene_name "LOC115213946"; transcript_id "XM_036504470.1"; product "uncharacterized LOC115213946, transcript variant X4"; exon_number "14"; model_evidence "Supporting evidence includes similarity to: 100% coverage of the annotated genomic feature by RNAseq alignments, including 2 samples with support for all annotated introns";
NC_043003.1	Gnomon	exon	4590217	4590418	.	-	.	gene_id "LOC115213946"; db_xref "GeneID:115213946"; gbkey "mRNA"; gene "LOC115213946"; ID ""; gene_name "LOC115213946"; transcript_id "XM_036504470.1"; product "uncharacterized LOC115213946, transcript variant X4"; exon_number "13"; model_evidence "Supporting evidence includes similarity to: 100% coverage of the annotated genomic feature by RNAseq alignments, including 2 samples with support for all annotated introns";
NC_043003.1	Gnomon	exon	4598740	4598866	.	-	.	gene_id "LOC115213946"; db_xref "GeneID:115213946"; gbkey "mRNA"; gene "LOC115213946"; ID ""; gene_name "LOC115213946"; transcript_id "XM_036504470.1"; product "uncharacterized LOC115213946, transcript variant X4"; exon_number "12"; model_evidence "Supporting evidence includes similarity to: 100% coverage of the annotated genomic feature by RNAseq alignments, including 2 samples with support for all annotated introns";
NC_043003.1	Gnomon	exon	4613666	4613757	.	-	.	gene_id "LOC115213946"; db_xref "GeneID:115213946"; gbkey "mRNA"; gene "LOC115213946"; ID ""; gene_name "LOC115213946"; transcript_id "XM_036504470.1"; product "uncharacterized LOC115213946, transcript variant X4"; exon_number "11"; model_evidence "Supporting evidence includes similarity to: 100% coverage of the annotated genomic feature by RNAseq alignments, including 2 samples with support for all annotated introns";
NC_043003.1	Gnomon	exon	4620179	4620232	.	-	.	gene_id "LOC115213946"; db_xref "GeneID:115213946"; gbkey "mRNA"; gene "LOC115213946"; ID ""; gene_name "LOC115213946"; transcript_id "XM_036504470.1"; product "uncharacterized LOC115213946, transcript variant X4"; exon_number "10"; model_evidence "Supporting evidence includes similarity to: 100% coverage of the annotated genomic feature by RNAseq alignments, including 2 samples with support for all annotated introns";
NC_043003.1	Gnomon	exon	4654182	4654334	.	-	.	gene_id "LOC115213946"; db_xref "GeneID:115213946"; gbkey "mRNA"; gene "LOC115213946"; ID ""; gene_name "LOC115213946"; transcript_id "XM_036504470.1"; product "uncharacterized LOC115213946, transcript variant X4"; exon_number "9"; model_evidence "Supporting evidence includes similarity to: 100% coverage of the annotated genomic feature by RNAseq alignments, including 2 samples with support for all annotated introns";
NC_043003.1	Gnomon	exon	4668286	4668403	.	-	.	gene_id "LOC115213946"; db_xref "GeneID:115213946"; gbkey "mRNA"; gene "LOC115213946"; ID ""; gene_name "LOC115213946"; transcript_id "XM_036504470.1"; product "uncharacterized LOC115213946, transcript variant X4"; exon_number "8"; model_evidence "Supporting evidence includes similarity to: 100% coverage of the annotated genomic feature by RNAseq alignments, including 2 samples with support for all annotated introns";
NC_043003.1	Gnomon	exon	4682411	4682490	.	-	.	gene_id "LOC115213946"; db_xref "GeneID:115213946"; gbkey "mRNA"; gene "LOC115213946"; ID ""; gene_name "LOC115213946"; transcript_id "XM_036504470.1"; product "uncharacterized LOC115213946, transcript variant X4"; exon_number "7"; model_evidence "Supporting evidence includes similarity to: 100% coverage of the annotated genomic feature by RNAseq alignments, including 2 samples with support for all annotated introns";
NC_043003.1	Gnomon	exon	4787698	4787772	.	-	.	gene_id "LOC115213946"; db_xref "GeneID:115213946"; gbkey "mRNA"; gene "LOC115213946"; ID ""; gene_name "LOC115213946"; transcript_id "XM_036504470.1"; product "uncharacterized LOC115213946, transcript variant X4"; exon_number "6"; model_evidence "Supporting evidence includes similarity to: 100% coverage of the annotated genomic feature by RNAseq alignments, including 2 samples with support for all annotated introns";
NC_043003.1	Gnomon	exon	4956204	4956268	.	-	.	gene_id "LOC115213946"; db_xref "GeneID:115213946"; gbkey "mRNA"; gene "LOC115213946"; ID ""; gene_name "LOC115213946"; transcript_id "XM_036504470.1"; product "uncharacterized LOC115213946, transcript variant X4"; exon_number "5"; model_evidence "Supporting evidence includes similarity to: 100% coverage of the annotated genomic feature by RNAseq alignments, including 2 samples with support for all annotated introns";
NC_043003.1	Gnomon	exon	5020484	5020501	.	-	.	gene_id "LOC115213946"; db_xref "GeneID:115213946"; gbkey "mRNA"; gene "LOC115213946"; ID ""; gene_name "LOC115213946"; transcript_id "XM_036504470.1"; product "uncharacterized LOC115213946, transcript variant X4"; exon_number "4"; model_evidence "Supporting evidence includes similarity to: 100% coverage of the annotated genomic feature by RNAseq alignments, including 2 samples with support for all annotated introns";
NC_043003.1	Gnomon	exon	5037734	5038046	.	-	.	gene_id "LOC115213946"; db_xref "GeneID:115213946"; gbkey "mRNA"; gene "LOC115213946"; ID ""; gene_name "LOC115213946"; transcript_id "XM_036504470.1"; product "uncharacterized LOC115213946, transcript variant X4"; exon_number "3"; model_evidence "Supporting evidence includes similarity to: 100% coverage of the annotated genomic feature by RNAseq alignments, including 2 samples with support for all annotated introns";
NC_043003.1	Gnomon	exon	5289939	5290278	.	-	.	gene_id "LOC115213946"; db_xref "GeneID:115213946"; gbkey "mRNA"; gene "LOC115213946"; ID ""; gene_name "LOC115213946"; transcript_id "XM_036504470.1"; product "uncharacterized LOC115213946, transcript variant X4"; exon_number "2"; model_evidence "Supporting evidence includes similarity to: 100% coverage of the annotated genomic feature by RNAseq alignments, including 2 samples with support for all annotated introns";
NC_043003.1	Gnomon	exon	5558307	5558401	.	-	.	gene_id "LOC115213946"; db_xref "GeneID:115213946"; gbkey "mRNA"; gene "LOC115213946"; ID ""; gene_name "LOC115213946"; transcript_id "XM_036504470.1"; product "uncharacterized LOC115213946, transcript variant X4"; exon_number "1"; model_evidence "Supporting evidence includes similarity to: 100% coverage of the annotated genomic feature by RNAseq alignments, including 2 samples with support for all annotated introns";
NC_043003.1	Gnomon	start_codon	5289997	5289999	.	-	0	gene_id "LOC115213946"; db_xref "GeneID:115213946"; gbkey "CDS"; gene "LOC115213946"; ID ""; gene_name "LOC115213946"; transcript_id "XM_036504470.1"; product "uncharacterized protein LOC115213946 isoform X4"; protein_id "XP_036360363.1"; exon_number "2";
NC_043003.1	Gnomon	stop_codon	4497724	4497726	.	-	0	gene_id "LOC115213946"; db_xref "GeneID:115213946"; gbkey "CDS"; gene "LOC115213946"; ID ""; gene_name "LOC115213946"; transcript_id "XM_036504470.1"; product "uncharacterized protein LOC115213946 isoform X4"; protein_id "XP_036360363.1"; exon_number "19";
NC_043003.1	Gnomon	gene	5885049	5885474	.	+	.	gene_id "LOC115213948"; db_xref "GeneID:115213948"; gbkey "Gene"; gene "LOC115213948"; gene_biotype "protein_coding"; ID ""; gene_name "LOC115213948";
NC_043003.1	Gnomon	transcript	5885049	5885474	.	+	.	gene_id "LOC115213948"; ID "XM_029782951.1"; gene_name "LOC115213948"; transcript_id "XM_029782951.1";
NC_043003.1	Gnomon	CDS	5885049	5885471	.	+	0	gene_id "LOC115213948"; db_xref "GeneID:115213948"; gbkey "CDS"; gene "LOC115213948"; ID ""; gene_name "LOC115213948"; transcript_id "XM_029782951.1"; product "eukaryotic translation initiation factor 3 subunit A-like"; protein_id "XP_029638811.1"; exon_number "1";
NC_043003.1	Gnomon	exon	5885049	5885474	.	+	.	gene_id "LOC115213948"; db_xref "GeneID:115213948"; gbkey "mRNA"; gene "LOC115213948"; ID ""; gene_name "LOC115213948"; transcript_id "XM_029782951.1"; product "eukaryotic translation initiation factor 3 subunit A-like"; exon_number "1"; model_evidence "Supporting evidence includes similarity to: 2 Proteins";
NC_043003.1	Gnomon	start_codon	5885049	5885051	.	+	0	gene_id "LOC115213948"; db_xref "GeneID:115213948"; gbkey "CDS"; gene "LOC115213948"; ID ""; gene_name "LOC115213948"; transcript_id "XM_029782951.1"; product "eukaryotic translation initiation factor 3 subunit A-like"; protein_id "XP_029638811.1"; exon_number "1";
NC_043003.1	Gnomon	stop_codon	5885472	5885474	.	+	0	gene_id "LOC115213948"; db_xref "GeneID:115213948"; gbkey "CDS"; gene "LOC115213948"; ID ""; gene_name "LOC115213948"; transcript_id "XM_029782951.1"; product "eukaryotic translation initiation factor 3 subunit A-like"; protein_id "XP_029638811.1"; exon_number "1";
NC_043003.1	Gnomon	gene	5886456	5886959	.	+	.	gene_id "LOC115213949"; db_xref "GeneID:115213949"; gbkey "Gene"; gene "LOC115213949"; gene_biotype "protein_coding"; ID ""; gene_name "LOC115213949";
NC_043003.1	Gnomon	transcript	5886456	5886959	.	+	.	gene_id "LOC115213949"; ID "XM_029782952.1"; gene_name "LOC115213949"; transcript_id "XM_029782952.1";
NC_043003.1	Gnomon	CDS	5886456	5886956	.	+	0	gene_id "LOC115213949"; db_xref "GeneID:115213949"; gbkey "CDS"; gene "LOC115213949"; ID ""; gene_name "LOC115213949"; transcript_id "XM_029782952.1"; product "eukaryotic translation initiation factor 3 subunit A-like"; protein_id "XP_029638812.1"; exon_number "1";
NC_043003.1	Gnomon	exon	5886456	5886959	.	+	.	gene_id "LOC115213949"; db_xref "GeneID:115213949"; gbkey "mRNA"; gene "LOC115213949"; ID ""; gene_name "LOC115213949"; transcript_id "XM_029782952.1"; product "eukaryotic translation initiation factor 3 subunit A-like"; exon_number "1"; model_evidence "Supporting evidence includes similarity to: 17 Proteins";
NC_043003.1	Gnomon	start_codon	5886456	5886458	.	+	0	gene_id "LOC115213949"; db_xref "GeneID:115213949"; gbkey "CDS"; gene "LOC115213949"; ID ""; gene_name "LOC115213949"; transcript_id "XM_029782952.1"; product "eukaryotic translation initiation factor 3 subunit A-like"; protein_id "XP_029638812.1"; exon_number "1";
NC_043003.1	Gnomon	stop_codon	5886957	5886959	.	+	0	gene_id "LOC115213949"; db_xref "GeneID:115213949"; gbkey "CDS"; gene "LOC115213949"; ID ""; gene_name "LOC115213949"; transcript_id "XM_029782952.1"; product "eukaryotic translation initiation factor 3 subunit A-like"; protein_id "XP_029638812.1"; exon_number "1";
NC_043003.1	Gnomon	gene	30534285	30539825	.	-	.	gene_id "LOC115213951"; db_xref "GeneID:115213951"; gbkey "Gene"; gene "LOC115213951"; gene_biotype "protein_coding"; ID ""; gene_name "LOC115213951";
NC_043003.1	Gnomon	transcript	30534285	30539825	.	-	.	gene_id "LOC115213951"; ID "XM_029782953.2"; gene_name "LOC115213951"; transcript_id "XM_029782953.2";
NC_043003.1	Gnomon	CDS	30534444	30535523	.	-	0	gene_id "LOC115213951"; db_xref "GeneID:115213951"; gbkey "CDS"; gene "LOC115213951"; ID ""; gene_name "LOC115213951"; transcript_id "XM_029782953.2"; product "zinc finger protein 239-like"; protein_id "XP_029638813.1"; exon_number "2";
NC_043003.1	Gnomon	exon	30534285	30535909	.	-	.	gene_id "LOC115213951"; db_xref "GeneID:115213951"; gbkey "mRNA"; gene "LOC115213951"; ID ""; gene_name "LOC115213951"; transcript_id "XM_029782953.2"; product "zinc finger protein 239-like"; exon_number "2"; model_evidence "Supporting evidence includes similarity to: 100% coverage of the annotated genomic feature by RNAseq alignments, including 37 samples with support for all annotated introns";
NC_043003.1	Gnomon	exon	30539568	30539825	.	-	.	gene_id "LOC115213951"; db_xref "GeneID:115213951"; gbkey "mRNA"; gene "LOC115213951"; ID ""; gene_name "LOC115213951"; transcript_id "XM_029782953.2"; product "zinc finger protein 239-like"; exon_number "1"; model_evidence "Supporting evidence includes similarity to: 100% coverage of the annotated genomic feature by RNAseq alignments, including 37 samples with support for all annotated introns";
NC_043003.1	Gnomon	start_codon	30535521	30535523	.	-	0	gene_id "LOC115213951"; db_xref "GeneID:115213951"; gbkey "CDS"; gene "LOC115213951"; ID ""; gene_name "LOC115213951"; transcript_id "XM_029782953.2"; product "zinc finger protein 239-like"; protein_id "XP_029638813.1"; exon_number "2";
NC_043003.1	Gnomon	stop_codon	30534441	30534443	.	-	0	gene_id "LOC115213951"; db_xref "GeneID:115213951"; gbkey "CDS"; gene "LOC115213951"; ID ""; gene_name "LOC115213951"; transcript_id "XM_029782953.2"; product "zinc finger protein 239-like"; protein_id "XP_029638813.1"; exon_number "2";
NC_043003.1	Gnomon	gene	6702834	6706244	.	-	.	gene_id "LOC115213952"; db_xref "GeneID:115213952"; gbkey "Gene"; gene "LOC115213952"; gene_biotype "protein_coding"; ID ""; gene_name "LOC115213952";
NC_043003.1	Gnomon~FLAMseq	transcript	6702834	6706244	.	-	.	gene_id "LOC115213952"; ID "XM_029782954.1"; gene_name "LOC115213952"; transcript_id "FLAMseq_ext~XM_029782954.1"; three_prime_ext "2391";
NC_043003.1	Gnomon~FLAMseq	exon	6705225	6706244	.	-	.	gene_id "LOC115213952"; db_xref "GeneID:115213952"; gbkey "mRNA"; gene "LOC115213952"; ID ""; gene_name "LOC115213952"; transcript_id "FLAMseq_ext~XM_029782954.1"; product "ceramide phosphoethanolamine synthase"; exon_number "1"; model_evidence "Supporting evidence includes similarity to: 2 Proteins";
NC_043003.1	Gnomon~FLAMseq	exon	6702834	6706244	.	-	.	gene_id "LOC115213952"; db_xref "GeneID:115213952"; gbkey "mRNA"; gene "LOC115213952"; ID ""; gene_name "LOC115213952"; transcript_id "FLAMseq_ext~XM_029782954.1"; product ""; exon_number "1"; model_evidence ""; three_prime_ext "2391";
NC_043003.1	Gnomon	transcript	6705225	6706244	.	-	.	gene_id "LOC115213952"; ID "XM_029782954.1"; gene_name "LOC115213952"; transcript_id "XM_029782954.1";
NC_043003.1	Gnomon	CDS	6705228	6706244	.	-	0	gene_id "LOC115213952"; db_xref "GeneID:115213952"; gbkey "CDS"; gene "LOC115213952"; ID ""; gene_name "LOC115213952"; transcript_id "XM_029782954.1"; product "ceramide phosphoethanolamine synthase"; protein_id "XP_029638814.1"; exon_number "1";
NC_043003.1	Gnomon	exon	6705225	6706244	.	-	.	gene_id "LOC115213952"; db_xref "GeneID:115213952"; gbkey "mRNA"; gene "LOC115213952"; ID ""; gene_name "LOC115213952"; transcript_id "XM_029782954.1"; product "ceramide phosphoethanolamine synthase"; exon_number "1"; model_evidence "Supporting evidence includes similarity to: 2 Proteins";
NC_043003.1	Gnomon	start_codon	6706242	6706244	.	-	0	gene_id "LOC115213952"; db_xref "GeneID:115213952"; gbkey "CDS"; gene "LOC115213952"; ID ""; gene_name "LOC115213952"; transcript_id "XM_029782954.1"; product "ceramide phosphoethanolamine synthase"; protein_id "XP_029638814.1"; exon_number "1";
NC_043003.1	Gnomon	stop_codon	6705225	6705227	.	-	0	gene_id "LOC115213952"; db_xref "GeneID:115213952"; gbkey "CDS"; gene "LOC115213952"; ID ""; gene_name "LOC115213952"; transcript_id "XM_029782954.1"; product "ceramide phosphoethanolamine synthase"; protein_id "XP_029638814.1"; exon_number "1";
NC_043003.1	Gnomon	gene	25765875	25796112	.	-	.	gene_id "LOC115213953"; db_xref "GeneID:115213953"; gbkey "Gene"; gene "LOC115213953"; gene_biotype "protein_coding"; ID ""; gene_name "LOC115213953";
NC_043003.1	Gnomon~FLAMseq~Covext	transcript	25765875	25796112	.	-	.	gene_id "LOC115213953"; ID "XM_029782956.2"; gene_name "LOC115213953"; transcript_id "Covext~FLAMseq_ext~XM_029782956.2"; three_prime_ext "868";
NC_043003.1	Covext	exon	25767136	25772245	.	-	.	gene_id "LOC115213953"; db_xref "GeneID:115213953"; gbkey "mRNA"; gene "LOC115213953"; ID ""; gene_name "LOC115213953"; transcript_id "Covext~FLAMseq_ext~XM_029782956.2"; product "uncharacterized LOC115213953"; exon_number "7"; model_evidence "Supporting evidence includes similarity to: 100% coverage of the annotated genomic feature by RNAseq alignments, including 44 samples with support for all annotated introns";
NC_043003.1	Covext	exon	25773953	25774081	.	-	.	gene_id "LOC115213953"; db_xref "GeneID:115213953"; gbkey "mRNA"; gene "LOC115213953"; ID ""; gene_name "LOC115213953"; transcript_id "Covext~FLAMseq_ext~XM_029782956.2"; product "uncharacterized LOC115213953"; exon_number "6"; model_evidence "Supporting evidence includes similarity to: 100% coverage of the annotated genomic feature by RNAseq alignments, including 44 samples with support for all annotated introns";
NC_043003.1	Covext	exon	25775294	25775441	.	-	.	gene_id "LOC115213953"; db_xref "GeneID:115213953"; gbkey "mRNA"; gene "LOC115213953"; ID ""; gene_name "LOC115213953"; transcript_id "Covext~FLAMseq_ext~XM_029782956.2"; product "uncharacterized LOC115213953"; exon_number "5"; model_evidence "Supporting evidence includes similarity to: 100% coverage of the annotated genomic feature by RNAseq alignments, including 44 samples with support for all annotated introns";
NC_043003.1	Covext	exon	25776529	25776685	.	-	.	gene_id "LOC115213953"; db_xref "GeneID:115213953"; gbkey "mRNA"; gene "LOC115213953"; ID ""; gene_name "LOC115213953"; transcript_id "Covext~FLAMseq_ext~XM_029782956.2"; product "uncharacterized LOC115213953"; exon_number "4"; model_evidence "Supporting evidence includes similarity to: 100% coverage of the annotated genomic feature by RNAseq alignments, including 44 samples with support for all annotated introns";
NC_043003.1	Covext	exon	25780705	25780843	.	-	.	gene_id "LOC115213953"; db_xref "GeneID:115213953"; gbkey "mRNA"; gene "LOC115213953"; ID ""; gene_name "LOC115213953"; transcript_id "Covext~FLAMseq_ext~XM_029782956.2"; product "uncharacterized LOC115213953"; exon_number "3"; model_evidence "Supporting evidence includes similarity to: 100% coverage of the annotated genomic feature by RNAseq alignments, including 44 samples with support for all annotated introns";
NC_043003.1	Covext	exon	25786728	25786859	.	-	.	gene_id "LOC115213953"; db_xref "GeneID:115213953"; gbkey "mRNA"; gene "LOC115213953"; ID ""; gene_name "LOC115213953"; transcript_id "Covext~FLAMseq_ext~XM_029782956.2"; product "uncharacterized LOC115213953"; exon_number "2"; model_evidence "Supporting evidence includes similarity to: 100% coverage of the annotated genomic feature by RNAseq alignments, including 44 samples with support for all annotated introns";
NC_043003.1	Covext	exon	25795445	25796112	.	-	.	gene_id "LOC115213953"; db_xref "GeneID:115213953"; gbkey "mRNA"; gene "LOC115213953"; ID ""; gene_name "LOC115213953"; transcript_id "Covext~FLAMseq_ext~XM_029782956.2"; product "uncharacterized LOC115213953"; exon_number "1"; model_evidence "Supporting evidence includes similarity to: 100% coverage of the annotated genomic feature by RNAseq alignments, including 44 samples with support for all annotated introns";
NC_043003.1	Covext	exon	25766268	25772245	.	-	.	gene_id "LOC115213953"; db_xref "GeneID:115213953"; gbkey "mRNA"; gene "LOC115213953"; ID ""; gene_name "LOC115213953"; transcript_id "Covext~FLAMseq_ext~XM_029782956.2"; product ""; exon_number "7"; model_evidence "Supporting evidence includes similarity to: 100% coverage of the annotated genomic feature by RNAseq alignments"; three_prime_ext "868";
NC_043003.1	Covext	exon	25765875	25772245	.	-	.	gene_id "LOC115213953"; db_xref "GeneID:115213953"; gbkey "mRNA"; gene "LOC115213953"; ID ""; gene_name "LOC115213953"; transcript_id "Covext~FLAMseq_ext~XM_029782956.2"; product ""; exon_number "7"; model_evidence "Supporting evidence includes similarity to: 100% coverage of the annotated genomic feature by RNAseq alignments"; three_prime_ext "393";
NC_043003.1	Gnomon~FLAMseq	transcript	25766268	25796112	.	-	.	gene_id "LOC115213953"; ID "XM_029782956.2"; gene_name "LOC115213953"; transcript_id "FLAMseq_ext~XM_029782956.2"; three_prime_ext "868";
NC_043003.1	Gnomon~FLAMseq	exon	25767136	25772245	.	-	.	gene_id "LOC115213953"; db_xref "GeneID:115213953"; gbkey "mRNA"; gene "LOC115213953"; ID ""; gene_name "LOC115213953"; transcript_id "FLAMseq_ext~XM_029782956.2"; product "uncharacterized LOC115213953"; exon_number "7"; model_evidence "Supporting evidence includes similarity to: 100% coverage of the annotated genomic feature by RNAseq alignments, including 44 samples with support for all annotated introns";
NC_043003.1	Gnomon~FLAMseq	exon	25773953	25774081	.	-	.	gene_id "LOC115213953"; db_xref "GeneID:115213953"; gbkey "mRNA"; gene "LOC115213953"; ID ""; gene_name "LOC115213953"; transcript_id "FLAMseq_ext~XM_029782956.2"; product "uncharacterized LOC115213953"; exon_number "6"; model_evidence "Supporting evidence includes similarity to: 100% coverage of the annotated genomic feature by RNAseq alignments, including 44 samples with support for all annotated introns";
NC_043003.1	Gnomon~FLAMseq	exon	25775294	25775441	.	-	.	gene_id "LOC115213953"; db_xref "GeneID:115213953"; gbkey "mRNA"; gene "LOC115213953"; ID ""; gene_name "LOC115213953"; transcript_id "FLAMseq_ext~XM_029782956.2"; product "uncharacterized LOC115213953"; exon_number "5"; model_evidence "Supporting evidence includes similarity to: 100% coverage of the annotated genomic feature by RNAseq alignments, including 44 samples with support for all annotated introns";
NC_043003.1	Gnomon~FLAMseq	exon	25776529	25776685	.	-	.	gene_id "LOC115213953"; db_xref "GeneID:115213953"; gbkey "mRNA"; gene "LOC115213953"; ID ""; gene_name "LOC115213953"; transcript_id "FLAMseq_ext~XM_029782956.2"; product "uncharacterized LOC115213953"; exon_number "4"; model_evidence "Supporting evidence includes similarity to: 100% coverage of the annotated genomic feature by RNAseq alignments, including 44 samples with support for all annotated introns";
NC_043003.1	Gnomon~FLAMseq	exon	25780705	25780843	.	-	.	gene_id "LOC115213953"; db_xref "GeneID:115213953"; gbkey "mRNA"; gene "LOC115213953"; ID ""; gene_name "LOC115213953"; transcript_id "FLAMseq_ext~XM_029782956.2"; product "uncharacterized LOC115213953"; exon_number "3"; model_evidence "Supporting evidence includes similarity to: 100% coverage of the annotated genomic feature by RNAseq alignments, including 44 samples with support for all annotated introns";
NC_043003.1	Gnomon~FLAMseq	exon	25786728	25786859	.	-	.	gene_id "LOC115213953"; db_xref "GeneID:115213953"; gbkey "mRNA"; gene "LOC115213953"; ID ""; gene_name "LOC115213953"; transcript_id "FLAMseq_ext~XM_029782956.2"; product "uncharacterized LOC115213953"; exon_number "2"; model_evidence "Supporting evidence includes similarity to: 100% coverage of the annotated genomic feature by RNAseq alignments, including 44 samples with support for all annotated introns";
NC_043003.1	Gnomon~FLAMseq	exon	25795445	25796112	.	-	.	gene_id "LOC115213953"; db_xref "GeneID:115213953"; gbkey "mRNA"; gene "LOC115213953"; ID ""; gene_name "LOC115213953"; transcript_id "FLAMseq_ext~XM_029782956.2"; product "uncharacterized LOC115213953"; exon_number "1"; model_evidence "Supporting evidence includes similarity to: 100% coverage of the annotated genomic feature by RNAseq alignments, including 44 samples with support for all annotated introns";
NC_043003.1	Gnomon~FLAMseq	exon	25766268	25772245	.	-	.	gene_id "LOC115213953"; db_xref "GeneID:115213953"; gbkey "mRNA"; gene "LOC115213953"; ID ""; gene_name "LOC115213953"; transcript_id "FLAMseq_ext~XM_029782956.2"; product ""; exon_number "7"; model_evidence "Supporting evidence includes similarity to: 100% coverage of the annotated genomic feature by RNAseq alignments"; three_prime_ext "868";
NC_043003.1	Gnomon	transcript	25767136	25796112	.	-	.	gene_id "LOC115213953"; ID "XM_029782956.2"; gene_name "LOC115213953"; transcript_id "XM_029782956.2";
NC_043003.1	Gnomon	CDS	25772037	25772245	.	-	2	gene_id "LOC115213953"; db_xref "GeneID:115213953"; gbkey "CDS"; gene "LOC115213953"; ID ""; gene_name "LOC115213953"; transcript_id "XM_029782956.2"; product "uncharacterized protein LOC115213953"; protein_id "XP_029638816.1"; exon_number "7";
NC_043003.1	Gnomon	CDS	25773953	25774081	.	-	2	gene_id "LOC115213953"; db_xref "GeneID:115213953"; gbkey "CDS"; gene "LOC115213953"; ID ""; gene_name "LOC115213953"; transcript_id "XM_029782956.2"; product "uncharacterized protein LOC115213953"; protein_id "XP_029638816.1"; exon_number "6";
NC_043003.1	Gnomon	CDS	25775294	25775441	.	-	0	gene_id "LOC115213953"; db_xref "GeneID:115213953"; gbkey "CDS"; gene "LOC115213953"; ID ""; gene_name "LOC115213953"; transcript_id "XM_029782956.2"; product "uncharacterized protein LOC115213953"; protein_id "XP_029638816.1"; exon_number "5";
NC_043003.1	Gnomon	CDS	25776529	25776685	.	-	1	gene_id "LOC115213953"; db_xref "GeneID:115213953"; gbkey "CDS"; gene "LOC115213953"; ID ""; gene_name "LOC115213953"; transcript_id "XM_029782956.2"; product "uncharacterized protein LOC115213953"; protein_id "XP_029638816.1"; exon_number "4";
NC_043003.1	Gnomon	CDS	25780705	25780843	.	-	2	gene_id "LOC115213953"; db_xref "GeneID:115213953"; gbkey "CDS"; gene "LOC115213953"; ID ""; gene_name "LOC115213953"; transcript_id "XM_029782956.2"; product "uncharacterized protein LOC115213953"; protein_id "XP_029638816.1"; exon_number "3";
NC_043003.1	Gnomon	CDS	25786728	25786859	.	-	2	gene_id "LOC115213953"; db_xref "GeneID:115213953"; gbkey "CDS"; gene "LOC115213953"; ID ""; gene_name "LOC115213953"; transcript_id "XM_029782956.2"; product "uncharacterized protein LOC115213953"; protein_id "XP_029638816.1"; exon_number "2";
NC_043003.1	Gnomon	CDS	25795445	25795841	.	-	0	gene_id "LOC115213953"; db_xref "GeneID:115213953"; gbkey "CDS"; gene "LOC115213953"; ID ""; gene_name "LOC115213953"; transcript_id "XM_029782956.2"; product "uncharacterized protein LOC115213953"; protein_id "XP_029638816.1"; exon_number "1";
NC_043003.1	Gnomon	exon	25767136	25772245	.	-	.	gene_id "LOC115213953"; db_xref "GeneID:115213953"; gbkey "mRNA"; gene "LOC115213953"; ID ""; gene_name "LOC115213953"; transcript_id "XM_029782956.2"; product "uncharacterized LOC115213953"; exon_number "7"; model_evidence "Supporting evidence includes similarity to: 100% coverage of the annotated genomic feature by RNAseq alignments, including 44 samples with support for all annotated introns";
NC_043003.1	Gnomon	exon	25773953	25774081	.	-	.	gene_id "LOC115213953"; db_xref "GeneID:115213953"; gbkey "mRNA"; gene "LOC115213953"; ID ""; gene_name "LOC115213953"; transcript_id "XM_029782956.2"; product "uncharacterized LOC115213953"; exon_number "6"; model_evidence "Supporting evidence includes similarity to: 100% coverage of the annotated genomic feature by RNAseq alignments, including 44 samples with support for all annotated introns";
NC_043003.1	Gnomon	exon	25775294	25775441	.	-	.	gene_id "LOC115213953"; db_xref "GeneID:115213953"; gbkey "mRNA"; gene "LOC115213953"; ID ""; gene_name "LOC115213953"; transcript_id "XM_029782956.2"; product "uncharacterized LOC115213953"; exon_number "5"; model_evidence "Supporting evidence includes similarity to: 100% coverage of the annotated genomic feature by RNAseq alignments, including 44 samples with support for all annotated introns";
NC_043003.1	Gnomon	exon	25776529	25776685	.	-	.	gene_id "LOC115213953"; db_xref "GeneID:115213953"; gbkey "mRNA"; gene "LOC115213953"; ID ""; gene_name "LOC115213953"; transcript_id "XM_029782956.2"; product "uncharacterized LOC115213953"; exon_number "4"; model_evidence "Supporting evidence includes similarity to: 100% coverage of the annotated genomic feature by RNAseq alignments, including 44 samples with support for all annotated introns";
NC_043003.1	Gnomon	exon	25780705	25780843	.	-	.	gene_id "LOC115213953"; db_xref "GeneID:115213953"; gbkey "mRNA"; gene "LOC115213953"; ID ""; gene_name "LOC115213953"; transcript_id "XM_029782956.2"; product "uncharacterized LOC115213953"; exon_number "3"; model_evidence "Supporting evidence includes similarity to: 100% coverage of the annotated genomic feature by RNAseq alignments, including 44 samples with support for all annotated introns";
NC_043003.1	Gnomon	exon	25786728	25786859	.	-	.	gene_id "LOC115213953"; db_xref "GeneID:115213953"; gbkey "mRNA"; gene "LOC115213953"; ID ""; gene_name "LOC115213953"; transcript_id "XM_029782956.2"; product "uncharacterized LOC115213953"; exon_number "2"; model_evidence "Supporting evidence includes similarity to: 100% coverage of the annotated genomic feature by RNAseq alignments, including 44 samples with support for all annotated introns";
NC_043003.1	Gnomon	exon	25795445	25796112	.	-	.	gene_id "LOC115213953"; db_xref "GeneID:115213953"; gbkey "mRNA"; gene "LOC115213953"; ID ""; gene_name "LOC115213953"; transcript_id "XM_029782956.2"; product "uncharacterized LOC115213953"; exon_number "1"; model_evidence "Supporting evidence includes similarity to: 100% coverage of the annotated genomic feature by RNAseq alignments, including 44 samples with support for all annotated introns";
NC_043003.1	Gnomon	start_codon	25795839	25795841	.	-	0	gene_id "LOC115213953"; db_xref "GeneID:115213953"; gbkey "CDS"; gene "LOC115213953"; ID ""; gene_name "LOC115213953"; transcript_id "XM_029782956.2"; product "uncharacterized protein LOC115213953"; protein_id "XP_029638816.1"; exon_number "1";
NC_043003.1	Gnomon	stop_codon	25772034	25772036	.	-	0	gene_id "LOC115213953"; db_xref "GeneID:115213953"; gbkey "CDS"; gene "LOC115213953"; ID ""; gene_name "LOC115213953"; transcript_id "XM_029782956.2"; product "uncharacterized protein LOC115213953"; protein_id "XP_029638816.1"; exon_number "7";
NC_043003.1	Gnomon	gene	6761394	6778610	.	+	.	gene_id "LOC115213954"; db_xref "GeneID:115213954"; gbkey "Gene"; gene "LOC115213954"; gene_biotype "protein_coding"; ID ""; gene_name "LOC115213954";
NC_043003.1	Gnomon	transcript	6761394	6778610	.	+	.	gene_id "LOC115213954"; ID "XM_029782957.2"; gene_name "LOC115213954"; transcript_id "XM_029782957.2";
NC_043003.1	Gnomon	CDS	6761778	6762504	.	+	0	gene_id "LOC115213954"; db_xref "GeneID:115213954"; gbkey "CDS"; gene "LOC115213954"; ID ""; gene_name "LOC115213954"; transcript_id "XM_029782957.2"; product "uncharacterized protein LOC115213954 isoform X2"; protein_id "XP_029638817.2"; exon_number "1";
NC_043003.1	Gnomon	CDS	6778597	6778598	.	+	2	gene_id "LOC115213954"; db_xref "GeneID:115213954"; gbkey "CDS"; gene "LOC115213954"; ID ""; gene_name "LOC115213954"; transcript_id "XM_029782957.2"; product "uncharacterized protein LOC115213954 isoform X2"; protein_id "XP_029638817.2"; exon_number "2";
NC_043003.1	Gnomon	exon	6761394	6762504	.	+	.	gene_id "LOC115213954"; db_xref "GeneID:115213954"; gbkey "mRNA"; gene "LOC115213954"; ID ""; gene_name "LOC115213954"; transcript_id "XM_029782957.2"; product "uncharacterized LOC115213954, transcript variant X2"; exon_number "1"; model_evidence "Supporting evidence includes similarity to: 100% coverage of the annotated genomic feature by RNAseq alignments, including 16 samples with support for all annotated introns";
NC_043003.1	Gnomon	exon	6778597	6778610	.	+	.	gene_id "LOC115213954"; db_xref "GeneID:115213954"; gbkey "mRNA"; gene "LOC115213954"; ID ""; gene_name "LOC115213954"; transcript_id "XM_029782957.2"; product "uncharacterized LOC115213954, transcript variant X2"; exon_number "2"; model_evidence "Supporting evidence includes similarity to: 100% coverage of the annotated genomic feature by RNAseq alignments, including 16 samples with support for all annotated introns";
NC_043003.1	Gnomon	start_codon	6761778	6761780	.	+	0	gene_id "LOC115213954"; db_xref "GeneID:115213954"; gbkey "CDS"; gene "LOC115213954"; ID ""; gene_name "LOC115213954"; transcript_id "XM_029782957.2"; product "uncharacterized protein LOC115213954 isoform X2"; protein_id "XP_029638817.2"; exon_number "1";
NC_043003.1	Gnomon	stop_codon	6778599	6778601	.	+	0	gene_id "LOC115213954"; db_xref "GeneID:115213954"; gbkey "CDS"; gene "LOC115213954"; ID ""; gene_name "LOC115213954"; transcript_id "XM_029782957.2"; product "uncharacterized protein LOC115213954 isoform X2"; protein_id "XP_029638817.2"; exon_number "2";
NC_043003.1	Gnomon	transcript	6761408	6764705	.	+	.	gene_id "LOC115213954"; ID "XM_036504477.1"; gene_name "LOC115213954"; transcript_id "XM_036504477.1";
NC_043003.1	Gnomon	CDS	6761778	6762521	.	+	0	gene_id "LOC115213954"; db_xref "GeneID:115213954"; gbkey "CDS"; gene "LOC115213954"; ID ""; gene_name "LOC115213954"; transcript_id "XM_036504477.1"; product "uncharacterized protein LOC115213954 isoform X1"; protein_id "XP_036360370.1"; exon_number "1";
NC_043003.1	Gnomon	exon	6761408	6762631	.	+	.	gene_id "LOC115213954"; db_xref "GeneID:115213954"; gbkey "mRNA"; gene "LOC115213954"; ID ""; gene_name "LOC115213954"; transcript_id "XM_036504477.1"; product "uncharacterized LOC115213954, transcript variant X1"; exon_number "1"; model_evidence "Supporting evidence includes similarity to: 100% coverage of the annotated genomic feature by RNAseq alignments, including 12 samples with support for all annotated introns";
NC_043003.1	Gnomon	exon	6762906	6764705	.	+	.	gene_id "LOC115213954"; db_xref "GeneID:115213954"; gbkey "mRNA"; gene "LOC115213954"; ID ""; gene_name "LOC115213954"; transcript_id "XM_036504477.1"; product "uncharacterized LOC115213954, transcript variant X1"; exon_number "2"; model_evidence "Supporting evidence includes similarity to: 100% coverage of the annotated genomic feature by RNAseq alignments, including 12 samples with support for all annotated introns";
NC_043003.1	Gnomon	start_codon	6761778	6761780	.	+	0	gene_id "LOC115213954"; db_xref "GeneID:115213954"; gbkey "CDS"; gene "LOC115213954"; ID ""; gene_name "LOC115213954"; transcript_id "XM_036504477.1"; product "uncharacterized protein LOC115213954 isoform X1"; protein_id "XP_036360370.1"; exon_number "1";
NC_043003.1	Gnomon	stop_codon	6762522	6762524	.	+	0	gene_id "LOC115213954"; db_xref "GeneID:115213954"; gbkey "CDS"; gene "LOC115213954"; ID ""; gene_name "LOC115213954"; transcript_id "XM_036504477.1"; product "uncharacterized protein LOC115213954 isoform X1"; protein_id "XP_036360370.1"; exon_number "1";
NC_043003.1	Gnomon	gene	6965244	6990896	.	-	.	gene_id "LOC115213956"; db_xref "GeneID:115213956"; gbkey "Gene"; gene "LOC115213956"; gene_biotype "protein_coding"; ID ""; gene_name "LOC115213956";
NC_043003.1	Gnomon~FLAMseq	transcript	6965244	6990896	.	-	.	gene_id "LOC115213956"; ID "XM_036504384.1"; gene_name "LOC115213956"; transcript_id "FLAMseq_ext~XM_036504384.1"; three_prime_ext "20765";
NC_043003.1	Gnomon~FLAMseq	exon	6986009	6987244	.	-	.	gene_id "LOC115213956"; db_xref "GeneID:115213956"; gbkey "mRNA"; gene "LOC115213956"; ID ""; gene_name "LOC115213956"; transcript_id "FLAMseq_ext~XM_036504384.1"; product "zinc finger protein 2 homolog"; exon_number "2"; model_evidence "Supporting evidence includes similarity to: 100% coverage of the annotated genomic feature by RNAseq alignments, including 7 samples with support for all annotated introns";
NC_043003.1	Gnomon~FLAMseq	exon	6990733	6990896	.	-	.	gene_id "LOC115213956"; db_xref "GeneID:115213956"; gbkey "mRNA"; gene "LOC115213956"; ID ""; gene_name "LOC115213956"; transcript_id "FLAMseq_ext~XM_036504384.1"; product "zinc finger protein 2 homolog"; exon_number "1"; model_evidence "Supporting evidence includes similarity to: 100% coverage of the annotated genomic feature by RNAseq alignments, including 7 samples with support for all annotated introns";
NC_043003.1	Gnomon~FLAMseq	exon	6965244	6987244	.	-	.	gene_id "LOC115213956"; db_xref "GeneID:115213956"; gbkey "mRNA"; gene "LOC115213956"; ID ""; gene_name "LOC115213956"; transcript_id "FLAMseq_ext~XM_036504384.1"; product ""; exon_number "2"; model_evidence "Supporting evidence includes similarity to: 100% coverage of the annotated genomic feature by RNAseq alignments"; three_prime_ext "20765";
NC_043003.1	Gnomon	transcript	6986009	6990896	.	-	.	gene_id "LOC115213956"; ID "XM_036504384.1"; gene_name "LOC115213956"; transcript_id "XM_036504384.1";
NC_043003.1	Gnomon	CDS	6986030	6986692	.	-	0	gene_id "LOC115213956"; db_xref "GeneID:115213956"; gbkey "CDS"; gene "LOC115213956"; ID ""; gene_name "LOC115213956"; transcript_id "XM_036504384.1"; product "zinc finger protein 2 homolog"; protein_id "XP_036360277.1"; exon_number "2";
NC_043003.1	Gnomon	exon	6986009	6987244	.	-	.	gene_id "LOC115213956"; db_xref "GeneID:115213956"; gbkey "mRNA"; gene "LOC115213956"; ID ""; gene_name "LOC115213956"; transcript_id "XM_036504384.1"; product "zinc finger protein 2 homolog"; exon_number "2"; model_evidence "Supporting evidence includes similarity to: 100% coverage of the annotated genomic feature by RNAseq alignments, including 7 samples with support for all annotated introns";
NC_043003.1	Gnomon	exon	6990733	6990896	.	-	.	gene_id "LOC115213956"; db_xref "GeneID:115213956"; gbkey "mRNA"; gene "LOC115213956"; ID ""; gene_name "LOC115213956"; transcript_id "XM_036504384.1"; product "zinc finger protein 2 homolog"; exon_number "1"; model_evidence "Supporting evidence includes similarity to: 100% coverage of the annotated genomic feature by RNAseq alignments, including 7 samples with support for all annotated introns";
NC_043003.1	Gnomon	start_codon	6986690	6986692	.	-	0	gene_id "LOC115213956"; db_xref "GeneID:115213956"; gbkey "CDS"; gene "LOC115213956"; ID ""; gene_name "LOC115213956"; transcript_id "XM_036504384.1"; product "zinc finger protein 2 homolog"; protein_id "XP_036360277.1"; exon_number "2";
NC_043003.1	Gnomon	stop_codon	6986027	6986029	.	-	0	gene_id "LOC115213956"; db_xref "GeneID:115213956"; gbkey "CDS"; gene "LOC115213956"; ID ""; gene_name "LOC115213956"; transcript_id "XM_036504384.1"; product "zinc finger protein 2 homolog"; protein_id "XP_036360277.1"; exon_number "2";
NC_043003.1	Gnomon	gene	2961719	3040234	.	+	.	gene_id "LOC115213957"; db_xref "GeneID:115213957"; gbkey "Gene"; gene "LOC115213957"; gene_biotype "protein_coding"; ID ""; gene_name "LOC115213957";
NC_043003.1	PBRI~FLAMseq	transcript	2961801	3040234	.	+	.	gene_id "LOC115213957"; ID ""; gene_name "LOC115213957"; transcript_id "FLAMseq_ext~G25344.17"; uniq_trans_id "G25344.17"; three_prime_ext "20";
NC_043003.1	PBRI~FLAMseq	exon	2961801	2962316	.	+	.	gene_id "LOC115213957"; ID ""; gene_name "LOC115213957"; transcript_id "FLAMseq_ext~G25344.17"; exon_number "1"; uniq_trans_id "G25344.17";
NC_043003.1	PBRI~FLAMseq	exon	2973668	2973759	.	+	.	gene_id "LOC115213957"; ID ""; gene_name "LOC115213957"; transcript_id "FLAMseq_ext~G25344.17"; exon_number "2"; uniq_trans_id "G25344.17";
NC_043003.1	PBRI~FLAMseq	exon	2981761	2981864	.	+	.	gene_id "LOC115213957"; ID ""; gene_name "LOC115213957"; transcript_id "FLAMseq_ext~G25344.17"; exon_number "3"; uniq_trans_id "G25344.17";
NC_043003.1	PBRI~FLAMseq	exon	2991832	2991904	.	+	.	gene_id "LOC115213957"; ID ""; gene_name "LOC115213957"; transcript_id "FLAMseq_ext~G25344.17"; exon_number "4"; uniq_trans_id "G25344.17";
NC_043003.1	PBRI~FLAMseq	exon	3022214	3022289	.	+	.	gene_id "LOC115213957"; ID ""; gene_name "LOC115213957"; transcript_id "FLAMseq_ext~G25344.17"; exon_number "5"; uniq_trans_id "G25344.17";
NC_043003.1	PBRI~FLAMseq	exon	3022667	3022787	.	+	.	gene_id "LOC115213957"; ID ""; gene_name "LOC115213957"; transcript_id "FLAMseq_ext~G25344.17"; exon_number "6"; uniq_trans_id "G25344.17";
NC_043003.1	PBRI~FLAMseq	exon	3023007	3023134	.	+	.	gene_id "LOC115213957"; ID ""; gene_name "LOC115213957"; transcript_id "FLAMseq_ext~G25344.17"; exon_number "7"; uniq_trans_id "G25344.17";
NC_043003.1	PBRI~FLAMseq	exon	3023991	3024183	.	+	.	gene_id "LOC115213957"; ID ""; gene_name "LOC115213957"; transcript_id "FLAMseq_ext~G25344.17"; exon_number "8"; uniq_trans_id "G25344.17";
NC_043003.1	PBRI~FLAMseq	exon	3025147	3025280	.	+	.	gene_id "LOC115213957"; ID ""; gene_name "LOC115213957"; transcript_id "FLAMseq_ext~G25344.17"; exon_number "9"; uniq_trans_id "G25344.17";
NC_043003.1	PBRI~FLAMseq	exon	3026667	3026799	.	+	.	gene_id "LOC115213957"; ID ""; gene_name "LOC115213957"; transcript_id "FLAMseq_ext~G25344.17"; exon_number "10"; uniq_trans_id "G25344.17";
NC_043003.1	PBRI~FLAMseq	exon	3028152	3028208	.	+	.	gene_id "LOC115213957"; ID ""; gene_name "LOC115213957"; transcript_id "FLAMseq_ext~G25344.17"; exon_number "11"; uniq_trans_id "G25344.17";
NC_043003.1	PBRI~FLAMseq	exon	3029472	3029555	.	+	.	gene_id "LOC115213957"; ID ""; gene_name "LOC115213957"; transcript_id "FLAMseq_ext~G25344.17"; exon_number "12"; uniq_trans_id "G25344.17";
NC_043003.1	PBRI~FLAMseq	exon	3032903	3033102	.	+	.	gene_id "LOC115213957"; ID ""; gene_name "LOC115213957"; transcript_id "FLAMseq_ext~G25344.17"; exon_number "13"; uniq_trans_id "G25344.17";
NC_043003.1	PBRI~FLAMseq	exon	3035561	3035606	.	+	.	gene_id "LOC115213957"; ID ""; gene_name "LOC115213957"; transcript_id "FLAMseq_ext~G25344.17"; exon_number "14"; uniq_trans_id "G25344.17";
NC_043003.1	PBRI~FLAMseq	exon	3037584	3040214	.	+	.	gene_id "LOC115213957"; ID ""; gene_name "LOC115213957"; transcript_id "FLAMseq_ext~G25344.17"; exon_number "15"; uniq_trans_id "G25344.17";
NC_043003.1	PBRI~FLAMseq	exon	3037584	3040234	.	+	.	gene_id "LOC115213957"; ID ""; gene_name "LOC115213957"; transcript_id "FLAMseq_ext~G25344.17"; exon_number "15"; uniq_trans_id "G25344.17"; three_prime_ext "20";
NC_043003.1	PBRI	transcript	2961801	3040214	.	+	.	gene_id "LOC115213957"; ID ""; gene_name "LOC115213957"; transcript_id "G25344.17"; uniq_trans_id "G25344.17";
NC_043003.1	PBRI	exon	2961801	2962316	.	+	.	gene_id "LOC115213957"; ID ""; gene_name "LOC115213957"; transcript_id "G25344.17"; exon_number "1"; uniq_trans_id "G25344.17";
NC_043003.1	PBRI	exon	2973668	2973759	.	+	.	gene_id "LOC115213957"; ID ""; gene_name "LOC115213957"; transcript_id "G25344.17"; exon_number "2"; uniq_trans_id "G25344.17";
NC_043003.1	PBRI	exon	2981761	2981864	.	+	.	gene_id "LOC115213957"; ID ""; gene_name "LOC115213957"; transcript_id "G25344.17"; exon_number "3"; uniq_trans_id "G25344.17";
NC_043003.1	PBRI	exon	2991832	2991904	.	+	.	gene_id "LOC115213957"; ID ""; gene_name "LOC115213957"; transcript_id "G25344.17"; exon_number "4"; uniq_trans_id "G25344.17";
NC_043003.1	PBRI	exon	3022214	3022289	.	+	.	gene_id "LOC115213957"; ID ""; gene_name "LOC115213957"; transcript_id "G25344.17"; exon_number "5"; uniq_trans_id "G25344.17";
NC_043003.1	PBRI	exon	3022667	3022787	.	+	.	gene_id "LOC115213957"; ID ""; gene_name "LOC115213957"; transcript_id "G25344.17"; exon_number "6"; uniq_trans_id "G25344.17";
NC_043003.1	PBRI	exon	3023007	3023134	.	+	.	gene_id "LOC115213957"; ID ""; gene_name "LOC115213957"; transcript_id "G25344.17"; exon_number "7"; uniq_trans_id "G25344.17";
NC_043003.1	PBRI	exon	3023991	3024183	.	+	.	gene_id "LOC115213957"; ID ""; gene_name "LOC115213957"; transcript_id "G25344.17"; exon_number "8"; uniq_trans_id "G25344.17";
NC_043003.1	PBRI	exon	3025147	3025280	.	+	.	gene_id "LOC115213957"; ID ""; gene_name "LOC115213957"; transcript_id "G25344.17"; exon_number "9"; uniq_trans_id "G25344.17";
NC_043003.1	PBRI	exon	3026667	3026799	.	+	.	gene_id "LOC115213957"; ID ""; gene_name "LOC115213957"; transcript_id "G25344.17"; exon_number "10"; uniq_trans_id "G25344.17";
NC_043003.1	PBRI	exon	3028152	3028208	.	+	.	gene_id "LOC115213957"; ID ""; gene_name "LOC115213957"; transcript_id "G25344.17"; exon_number "11"; uniq_trans_id "G25344.17";
NC_043003.1	PBRI	exon	3029472	3029555	.	+	.	gene_id "LOC115213957"; ID ""; gene_name "LOC115213957"; transcript_id "G25344.17"; exon_number "12"; uniq_trans_id "G25344.17";
NC_043003.1	PBRI	exon	3032903	3033102	.	+	.	gene_id "LOC115213957"; ID ""; gene_name "LOC115213957"; transcript_id "G25344.17"; exon_number "13"; uniq_trans_id "G25344.17";
NC_043003.1	PBRI	exon	3035561	3035606	.	+	.	gene_id "LOC115213957"; ID ""; gene_name "LOC115213957"; transcript_id "G25344.17"; exon_number "14"; uniq_trans_id "G25344.17";
NC_043003.1	PBRI	exon	3037584	3040214	.	+	.	gene_id "LOC115213957"; ID ""; gene_name "LOC115213957"; transcript_id "G25344.17"; exon_number "15"; uniq_trans_id "G25344.17";
NC_043003.1	PBRI	transcript	2961853	3040214	.	+	.	gene_id "LOC115213957"; ID ""; gene_name "LOC115213957"; transcript_id "G25344.29"; uniq_trans_id "G25344.29";
NC_043003.1	PBRI	exon	2961853	2962316	.	+	.	gene_id "LOC115213957"; ID ""; gene_name "LOC115213957"; transcript_id "G25344.29"; exon_number "1"; uniq_trans_id "G25344.29";
NC_043003.1	PBRI	exon	2973668	2973759	.	+	.	gene_id "LOC115213957"; ID ""; gene_name "LOC115213957"; transcript_id "G25344.29"; exon_number "2"; uniq_trans_id "G25344.29";
NC_043003.1	PBRI	exon	2981761	2981864	.	+	.	gene_id "LOC115213957"; ID ""; gene_name "LOC115213957"; transcript_id "G25344.29"; exon_number "3"; uniq_trans_id "G25344.29";
NC_043003.1	PBRI	exon	3022214	3022289	.	+	.	gene_id "LOC115213957"; ID ""; gene_name "LOC115213957"; transcript_id "G25344.29"; exon_number "4"; uniq_trans_id "G25344.29";
NC_043003.1	PBRI	exon	3022667	3022787	.	+	.	gene_id "LOC115213957"; ID ""; gene_name "LOC115213957"; transcript_id "G25344.29"; exon_number "5"; uniq_trans_id "G25344.29";
NC_043003.1	PBRI	exon	3023007	3023134	.	+	.	gene_id "LOC115213957"; ID ""; gene_name "LOC115213957"; transcript_id "G25344.29"; exon_number "6"; uniq_trans_id "G25344.29";
NC_043003.1	PBRI	exon	3023991	3024183	.	+	.	gene_id "LOC115213957"; ID ""; gene_name "LOC115213957"; transcript_id "G25344.29"; exon_number "7"; uniq_trans_id "G25344.29";
NC_043003.1	PBRI	exon	3025147	3025280	.	+	.	gene_id "LOC115213957"; ID ""; gene_name "LOC115213957"; transcript_id "G25344.29"; exon_number "8"; uniq_trans_id "G25344.29";
NC_043003.1	PBRI	exon	3026667	3026799	.	+	.	gene_id "LOC115213957"; ID ""; gene_name "LOC115213957"; transcript_id "G25344.29"; exon_number "9"; uniq_trans_id "G25344.29";
NC_043003.1	PBRI	exon	3028152	3028208	.	+	.	gene_id "LOC115213957"; ID ""; gene_name "LOC115213957"; transcript_id "G25344.29"; exon_number "10"; uniq_trans_id "G25344.29";
NC_043003.1	PBRI	exon	3029472	3029555	.	+	.	gene_id "LOC115213957"; ID ""; gene_name "LOC115213957"; transcript_id "G25344.29"; exon_number "11"; uniq_trans_id "G25344.29";
NC_043003.1	PBRI	exon	3030708	3030816	.	+	.	gene_id "LOC115213957"; ID ""; gene_name "LOC115213957"; transcript_id "G25344.29"; exon_number "12"; uniq_trans_id "G25344.29";
NC_043003.1	PBRI	exon	3032903	3033102	.	+	.	gene_id "LOC115213957"; ID ""; gene_name "LOC115213957"; transcript_id "G25344.29"; exon_number "13"; uniq_trans_id "G25344.29";
NC_043003.1	PBRI	exon	3035561	3035606	.	+	.	gene_id "LOC115213957"; ID ""; gene_name "LOC115213957"; transcript_id "G25344.29"; exon_number "14"; uniq_trans_id "G25344.29";
NC_043003.1	PBRI	exon	3037584	3040214	.	+	.	gene_id "LOC115213957"; ID ""; gene_name "LOC115213957"; transcript_id "G25344.29"; exon_number "15"; uniq_trans_id "G25344.29";
NC_043003.1	PBRI	transcript	2963011	3040214	.	+	.	gene_id "LOC115213957"; ID ""; gene_name "LOC115213957"; transcript_id "G25344.30"; uniq_trans_id "G25344.30";
NC_043003.1	PBRI	exon	2963011	2963032	.	+	.	gene_id "LOC115213957"; ID ""; gene_name "LOC115213957"; transcript_id "G25344.30"; exon_number "1"; uniq_trans_id "G25344.30";
NC_043003.1	PBRI	exon	2973668	2973759	.	+	.	gene_id "LOC115213957"; ID ""; gene_name "LOC115213957"; transcript_id "G25344.30"; exon_number "2"; uniq_trans_id "G25344.30";
NC_043003.1	PBRI	exon	2981761	2981864	.	+	.	gene_id "LOC115213957"; ID ""; gene_name "LOC115213957"; transcript_id "G25344.30"; exon_number "3"; uniq_trans_id "G25344.30";
NC_043003.1	PBRI	exon	2991832	2991904	.	+	.	gene_id "LOC115213957"; ID ""; gene_name "LOC115213957"; transcript_id "G25344.30"; exon_number "4"; uniq_trans_id "G25344.30";
NC_043003.1	PBRI	exon	3022214	3022289	.	+	.	gene_id "LOC115213957"; ID ""; gene_name "LOC115213957"; transcript_id "G25344.30"; exon_number "5"; uniq_trans_id "G25344.30";
NC_043003.1	PBRI	exon	3022667	3022787	.	+	.	gene_id "LOC115213957"; ID ""; gene_name "LOC115213957"; transcript_id "G25344.30"; exon_number "6"; uniq_trans_id "G25344.30";
NC_043003.1	PBRI	exon	3023007	3023134	.	+	.	gene_id "LOC115213957"; ID ""; gene_name "LOC115213957"; transcript_id "G25344.30"; exon_number "7"; uniq_trans_id "G25344.30";
NC_043003.1	PBRI	exon	3023991	3024183	.	+	.	gene_id "LOC115213957"; ID ""; gene_name "LOC115213957"; transcript_id "G25344.30"; exon_number "8"; uniq_trans_id "G25344.30";
NC_043003.1	PBRI	exon	3025147	3025280	.	+	.	gene_id "LOC115213957"; ID ""; gene_name "LOC115213957"; transcript_id "G25344.30"; exon_number "9"; uniq_trans_id "G25344.30";
NC_043003.1	PBRI	exon	3026667	3026799	.	+	.	gene_id "LOC115213957"; ID ""; gene_name "LOC115213957"; transcript_id "G25344.30"; exon_number "10"; uniq_trans_id "G25344.30";
NC_043003.1	PBRI	exon	3028152	3028208	.	+	.	gene_id "LOC115213957"; ID ""; gene_name "LOC115213957"; transcript_id "G25344.30"; exon_number "11"; uniq_trans_id "G25344.30";
NC_043003.1	PBRI	exon	3029472	3029555	.	+	.	gene_id "LOC115213957"; ID ""; gene_name "LOC115213957"; transcript_id "G25344.30"; exon_number "12"; uniq_trans_id "G25344.30";
NC_043003.1	PBRI	exon	3030708	3030816	.	+	.	gene_id "LOC115213957"; ID ""; gene_name "LOC115213957"; transcript_id "G25344.30"; exon_number "13"; uniq_trans_id "G25344.30";
NC_043003.1	PBRI	exon	3032903	3033102	.	+	.	gene_id "LOC115213957"; ID ""; gene_name "LOC115213957"; transcript_id "G25344.30"; exon_number "14"; uniq_trans_id "G25344.30";
NC_043003.1	PBRI	exon	3035561	3035606	.	+	.	gene_id "LOC115213957"; ID ""; gene_name "LOC115213957"; transcript_id "G25344.30"; exon_number "15"; uniq_trans_id "G25344.30";
NC_043003.1	PBRI	exon	3037584	3040214	.	+	.	gene_id "LOC115213957"; ID ""; gene_name "LOC115213957"; transcript_id "G25344.30"; exon_number "16"; uniq_trans_id "G25344.30";
NC_043003.1	PBRI	transcript	3024166	3040214	.	+	.	gene_id "LOC115213957"; ID ""; gene_name "LOC115213957"; transcript_id "G25344.32"; uniq_trans_id "G25344.32";
NC_043003.1	PBRI	exon	3024166	3024183	.	+	.	gene_id "LOC115213957"; ID ""; gene_name "LOC115213957"; transcript_id "G25344.32"; exon_number "1"; uniq_trans_id "G25344.32";
NC_043003.1	PBRI	exon	3025147	3025280	.	+	.	gene_id "LOC115213957"; ID ""; gene_name "LOC115213957"; transcript_id "G25344.32"; exon_number "2"; uniq_trans_id "G25344.32";
NC_043003.1	PBRI	exon	3026667	3026799	.	+	.	gene_id "LOC115213957"; ID ""; gene_name "LOC115213957"; transcript_id "G25344.32"; exon_number "3"; uniq_trans_id "G25344.32";
NC_043003.1	PBRI	exon	3028152	3028208	.	+	.	gene_id "LOC115213957"; ID ""; gene_name "LOC115213957"; transcript_id "G25344.32"; exon_number "4"; uniq_trans_id "G25344.32";
NC_043003.1	PBRI	exon	3029472	3029555	.	+	.	gene_id "LOC115213957"; ID ""; gene_name "LOC115213957"; transcript_id "G25344.32"; exon_number "5"; uniq_trans_id "G25344.32";
NC_043003.1	PBRI	exon	3030708	3030816	.	+	.	gene_id "LOC115213957"; ID ""; gene_name "LOC115213957"; transcript_id "G25344.32"; exon_number "6"; uniq_trans_id "G25344.32";
NC_043003.1	PBRI	exon	3032903	3033102	.	+	.	gene_id "LOC115213957"; ID ""; gene_name "LOC115213957"; transcript_id "G25344.32"; exon_number "7"; uniq_trans_id "G25344.32";
NC_043003.1	PBRI	exon	3037584	3040214	.	+	.	gene_id "LOC115213957"; ID ""; gene_name "LOC115213957"; transcript_id "G25344.32"; exon_number "8"; uniq_trans_id "G25344.32";
NC_043003.1	PBRI	transcript	3024365	3040214	.	+	.	gene_id "LOC115213957"; ID ""; gene_name "LOC115213957"; transcript_id "G25344.33"; uniq_trans_id "G25344.33";
NC_043003.1	PBRI	exon	3024365	3025280	.	+	.	gene_id "LOC115213957"; ID ""; gene_name "LOC115213957"; transcript_id "G25344.33"; exon_number "1"; uniq_trans_id "G25344.33";
NC_043003.1	PBRI	exon	3026667	3026799	.	+	.	gene_id "LOC115213957"; ID ""; gene_name "LOC115213957"; transcript_id "G25344.33"; exon_number "2"; uniq_trans_id "G25344.33";
NC_043003.1	PBRI	exon	3028152	3028208	.	+	.	gene_id "LOC115213957"; ID ""; gene_name "LOC115213957"; transcript_id "G25344.33"; exon_number "3"; uniq_trans_id "G25344.33";
NC_043003.1	PBRI	exon	3029472	3029555	.	+	.	gene_id "LOC115213957"; ID ""; gene_name "LOC115213957"; transcript_id "G25344.33"; exon_number "4"; uniq_trans_id "G25344.33";
NC_043003.1	PBRI	exon	3030708	3030816	.	+	.	gene_id "LOC115213957"; ID ""; gene_name "LOC115213957"; transcript_id "G25344.33"; exon_number "5"; uniq_trans_id "G25344.33";
NC_043003.1	PBRI	exon	3032903	3033102	.	+	.	gene_id "LOC115213957"; ID ""; gene_name "LOC115213957"; transcript_id "G25344.33"; exon_number "6"; uniq_trans_id "G25344.33";
NC_043003.1	PBRI	exon	3035561	3035606	.	+	.	gene_id "LOC115213957"; ID ""; gene_name "LOC115213957"; transcript_id "G25344.33"; exon_number "7"; uniq_trans_id "G25344.33";
NC_043003.1	PBRI	exon	3037584	3040214	.	+	.	gene_id "LOC115213957"; ID ""; gene_name "LOC115213957"; transcript_id "G25344.33"; exon_number "8"; uniq_trans_id "G25344.33";
NC_043003.1	Gnomon	transcript	2961719	3037789	.	+	.	gene_id "LOC115213957"; ID "XM_029782960.2"; gene_name "LOC115213957"; transcript_id "XM_029782960.2";
NC_043003.1	Gnomon	CDS	2962015	2962316	.	+	0	gene_id "LOC115213957"; db_xref "GeneID:115213957"; gbkey "CDS"; gene "LOC115213957"; ID ""; gene_name "LOC115213957"; transcript_id "XM_029782960.2"; product "acetyl-coenzyme A synthetase, cytoplasmic isoform X1"; protein_id "XP_029638820.1"; exon_number "1";
NC_043003.1	Gnomon	CDS	2973668	2973759	.	+	1	gene_id "LOC115213957"; db_xref "GeneID:115213957"; gbkey "CDS"; gene "LOC115213957"; ID ""; gene_name "LOC115213957"; transcript_id "XM_029782960.2"; product "acetyl-coenzyme A synthetase, cytoplasmic isoform X1"; protein_id "XP_029638820.1"; exon_number "2";
NC_043003.1	Gnomon	CDS	2981761	2981864	.	+	2	gene_id "LOC115213957"; db_xref "GeneID:115213957"; gbkey "CDS"; gene "LOC115213957"; ID ""; gene_name "LOC115213957"; transcript_id "XM_029782960.2"; product "acetyl-coenzyme A synthetase, cytoplasmic isoform X1"; protein_id "XP_029638820.1"; exon_number "3";
NC_043003.1	Gnomon	CDS	3003486	3003558	.	+	0	gene_id "LOC115213957"; db_xref "GeneID:115213957"; gbkey "CDS"; gene "LOC115213957"; ID ""; gene_name "LOC115213957"; transcript_id "XM_029782960.2"; product "acetyl-coenzyme A synthetase, cytoplasmic isoform X1"; protein_id "XP_029638820.1"; exon_number "4";
NC_043003.1	Gnomon	CDS	3022214	3022289	.	+	2	gene_id "LOC115213957"; db_xref "GeneID:115213957"; gbkey "CDS"; gene "LOC115213957"; ID ""; gene_name "LOC115213957"; transcript_id "XM_029782960.2"; product "acetyl-coenzyme A synthetase, cytoplasmic isoform X1"; protein_id "XP_029638820.1"; exon_number "5";
NC_043003.1	Gnomon	CDS	3022667	3022787	.	+	1	gene_id "LOC115213957"; db_xref "GeneID:115213957"; gbkey "CDS"; gene "LOC115213957"; ID ""; gene_name "LOC115213957"; transcript_id "XM_029782960.2"; product "acetyl-coenzyme A synthetase, cytoplasmic isoform X1"; protein_id "XP_029638820.1"; exon_number "6";
NC_043003.1	Gnomon	CDS	3023007	3023134	.	+	0	gene_id "LOC115213957"; db_xref "GeneID:115213957"; gbkey "CDS"; gene "LOC115213957"; ID ""; gene_name "LOC115213957"; transcript_id "XM_029782960.2"; product "acetyl-coenzyme A synthetase, cytoplasmic isoform X1"; protein_id "XP_029638820.1"; exon_number "7";
NC_043003.1	Gnomon	CDS	3023991	3024183	.	+	1	gene_id "LOC115213957"; db_xref "GeneID:115213957"; gbkey "CDS"; gene "LOC115213957"; ID ""; gene_name "LOC115213957"; transcript_id "XM_029782960.2"; product "acetyl-coenzyme A synthetase, cytoplasmic isoform X1"; protein_id "XP_029638820.1"; exon_number "8";
NC_043003.1	Gnomon	CDS	3025147	3025280	.	+	0	gene_id "LOC115213957"; db_xref "GeneID:115213957"; gbkey "CDS"; gene "LOC115213957"; ID ""; gene_name "LOC115213957"; transcript_id "XM_029782960.2"; product "acetyl-coenzyme A synthetase, cytoplasmic isoform X1"; protein_id "XP_029638820.1"; exon_number "9";
NC_043003.1	Gnomon	CDS	3026667	3026799	.	+	1	gene_id "LOC115213957"; db_xref "GeneID:115213957"; gbkey "CDS"; gene "LOC115213957"; ID ""; gene_name "LOC115213957"; transcript_id "XM_029782960.2"; product "acetyl-coenzyme A synthetase, cytoplasmic isoform X1"; protein_id "XP_029638820.1"; exon_number "10";
NC_043003.1	Gnomon	CDS	3028152	3028208	.	+	0	gene_id "LOC115213957"; db_xref "GeneID:115213957"; gbkey "CDS"; gene "LOC115213957"; ID ""; gene_name "LOC115213957"; transcript_id "XM_029782960.2"; product "acetyl-coenzyme A synthetase, cytoplasmic isoform X1"; protein_id "XP_029638820.1"; exon_number "11";
NC_043003.1	Gnomon	CDS	3029472	3029555	.	+	0	gene_id "LOC115213957"; db_xref "GeneID:115213957"; gbkey "CDS"; gene "LOC115213957"; ID ""; gene_name "LOC115213957"; transcript_id "XM_029782960.2"; product "acetyl-coenzyme A synthetase, cytoplasmic isoform X1"; protein_id "XP_029638820.1"; exon_number "12";
NC_043003.1	Gnomon	CDS	3030708	3030816	.	+	0	gene_id "LOC115213957"; db_xref "GeneID:115213957"; gbkey "CDS"; gene "LOC115213957"; ID ""; gene_name "LOC115213957"; transcript_id "XM_029782960.2"; product "acetyl-coenzyme A synthetase, cytoplasmic isoform X1"; protein_id "XP_029638820.1"; exon_number "13";
NC_043003.1	Gnomon	CDS	3032903	3033102	.	+	2	gene_id "LOC115213957"; db_xref "GeneID:115213957"; gbkey "CDS"; gene "LOC115213957"; ID ""; gene_name "LOC115213957"; transcript_id "XM_029782960.2"; product "acetyl-coenzyme A synthetase, cytoplasmic isoform X1"; protein_id "XP_029638820.1"; exon_number "14";
NC_043003.1	Gnomon	CDS	3035561	3035606	.	+	0	gene_id "LOC115213957"; db_xref "GeneID:115213957"; gbkey "CDS"; gene "LOC115213957"; ID ""; gene_name "LOC115213957"; transcript_id "XM_029782960.2"; product "acetyl-coenzyme A synthetase, cytoplasmic isoform X1"; protein_id "XP_029638820.1"; exon_number "15";
NC_043003.1	Gnomon	CDS	3037584	3037786	.	+	2	gene_id "LOC115213957"; db_xref "GeneID:115213957"; gbkey "CDS"; gene "LOC115213957"; ID ""; gene_name "LOC115213957"; transcript_id "XM_029782960.2"; product "acetyl-coenzyme A synthetase, cytoplasmic isoform X1"; protein_id "XP_029638820.1"; exon_number "16";
NC_043003.1	Gnomon	exon	2961719	2962316	.	+	.	gene_id "LOC115213957"; db_xref "GeneID:115213957"; gbkey "mRNA"; gene "LOC115213957"; ID ""; gene_name "LOC115213957"; transcript_id "XM_029782960.2"; product "acetyl-coenzyme A synthetase, cytoplasmic, transcript variant X1"; exon_number "1"; model_evidence "Supporting evidence includes similarity to: 23 Proteins, and 100% coverage of the annotated genomic feature by RNAseq alignments, including 33 samples with support for all annotated introns";
NC_043003.1	Gnomon	exon	2973668	2973759	.	+	.	gene_id "LOC115213957"; db_xref "GeneID:115213957"; gbkey "mRNA"; gene "LOC115213957"; ID ""; gene_name "LOC115213957"; transcript_id "XM_029782960.2"; product "acetyl-coenzyme A synthetase, cytoplasmic, transcript variant X1"; exon_number "2"; model_evidence "Supporting evidence includes similarity to: 23 Proteins, and 100% coverage of the annotated genomic feature by RNAseq alignments, including 33 samples with support for all annotated introns";
NC_043003.1	Gnomon	exon	2981761	2981864	.	+	.	gene_id "LOC115213957"; db_xref "GeneID:115213957"; gbkey "mRNA"; gene "LOC115213957"; ID ""; gene_name "LOC115213957"; transcript_id "XM_029782960.2"; product "acetyl-coenzyme A synthetase, cytoplasmic, transcript variant X1"; exon_number "3"; model_evidence "Supporting evidence includes similarity to: 23 Proteins, and 100% coverage of the annotated genomic feature by RNAseq alignments, including 33 samples with support for all annotated introns";
NC_043003.1	Gnomon	exon	3003486	3003558	.	+	.	gene_id "LOC115213957"; db_xref "GeneID:115213957"; gbkey "mRNA"; gene "LOC115213957"; ID ""; gene_name "LOC115213957"; transcript_id "XM_029782960.2"; product "acetyl-coenzyme A synthetase, cytoplasmic, transcript variant X1"; exon_number "4"; model_evidence "Supporting evidence includes similarity to: 23 Proteins, and 100% coverage of the annotated genomic feature by RNAseq alignments, including 33 samples with support for all annotated introns";
NC_043003.1	Gnomon	exon	3022214	3022289	.	+	.	gene_id "LOC115213957"; db_xref "GeneID:115213957"; gbkey "mRNA"; gene "LOC115213957"; ID ""; gene_name "LOC115213957"; transcript_id "XM_029782960.2"; product "acetyl-coenzyme A synthetase, cytoplasmic, transcript variant X1"; exon_number "5"; model_evidence "Supporting evidence includes similarity to: 23 Proteins, and 100% coverage of the annotated genomic feature by RNAseq alignments, including 33 samples with support for all annotated introns";
NC_043003.1	Gnomon	exon	3022667	3022787	.	+	.	gene_id "LOC115213957"; db_xref "GeneID:115213957"; gbkey "mRNA"; gene "LOC115213957"; ID ""; gene_name "LOC115213957"; transcript_id "XM_029782960.2"; product "acetyl-coenzyme A synthetase, cytoplasmic, transcript variant X1"; exon_number "6"; model_evidence "Supporting evidence includes similarity to: 23 Proteins, and 100% coverage of the annotated genomic feature by RNAseq alignments, including 33 samples with support for all annotated introns";
NC_043003.1	Gnomon	exon	3023007	3023134	.	+	.	gene_id "LOC115213957"; db_xref "GeneID:115213957"; gbkey "mRNA"; gene "LOC115213957"; ID ""; gene_name "LOC115213957"; transcript_id "XM_029782960.2"; product "acetyl-coenzyme A synthetase, cytoplasmic, transcript variant X1"; exon_number "7"; model_evidence "Supporting evidence includes similarity to: 23 Proteins, and 100% coverage of the annotated genomic feature by RNAseq alignments, including 33 samples with support for all annotated introns";
NC_043003.1	Gnomon	exon	3023991	3024183	.	+	.	gene_id "LOC115213957"; db_xref "GeneID:115213957"; gbkey "mRNA"; gene "LOC115213957"; ID ""; gene_name "LOC115213957"; transcript_id "XM_029782960.2"; product "acetyl-coenzyme A synthetase, cytoplasmic, transcript variant X1"; exon_number "8"; model_evidence "Supporting evidence includes similarity to: 23 Proteins, and 100% coverage of the annotated genomic feature by RNAseq alignments, including 33 samples with support for all annotated introns";
NC_043003.1	Gnomon	exon	3025147	3025280	.	+	.	gene_id "LOC115213957"; db_xref "GeneID:115213957"; gbkey "mRNA"; gene "LOC115213957"; ID ""; gene_name "LOC115213957"; transcript_id "XM_029782960.2"; product "acetyl-coenzyme A synthetase, cytoplasmic, transcript variant X1"; exon_number "9"; model_evidence "Supporting evidence includes similarity to: 23 Proteins, and 100% coverage of the annotated genomic feature by RNAseq alignments, including 33 samples with support for all annotated introns";
NC_043003.1	Gnomon	exon	3026667	3026799	.	+	.	gene_id "LOC115213957"; db_xref "GeneID:115213957"; gbkey "mRNA"; gene "LOC115213957"; ID ""; gene_name "LOC115213957"; transcript_id "XM_029782960.2"; product "acetyl-coenzyme A synthetase, cytoplasmic, transcript variant X1"; exon_number "10"; model_evidence "Supporting evidence includes similarity to: 23 Proteins, and 100% coverage of the annotated genomic feature by RNAseq alignments, including 33 samples with support for all annotated introns";
NC_043003.1	Gnomon	exon	3028152	3028208	.	+	.	gene_id "LOC115213957"; db_xref "GeneID:115213957"; gbkey "mRNA"; gene "LOC115213957"; ID ""; gene_name "LOC115213957"; transcript_id "XM_029782960.2"; product "acetyl-coenzyme A synthetase, cytoplasmic, transcript variant X1"; exon_number "11"; model_evidence "Supporting evidence includes similarity to: 23 Proteins, and 100% coverage of the annotated genomic feature by RNAseq alignments, including 33 samples with support for all annotated introns";
NC_043003.1	Gnomon	exon	3029472	3029555	.	+	.	gene_id "LOC115213957"; db_xref "GeneID:115213957"; gbkey "mRNA"; gene "LOC115213957"; ID ""; gene_name "LOC115213957"; transcript_id "XM_029782960.2"; product "acetyl-coenzyme A synthetase, cytoplasmic, transcript variant X1"; exon_number "12"; model_evidence "Supporting evidence includes similarity to: 23 Proteins, and 100% coverage of the annotated genomic feature by RNAseq alignments, including 33 samples with support for all annotated introns";
NC_043003.1	Gnomon	exon	3030708	3030816	.	+	.	gene_id "LOC115213957"; db_xref "GeneID:115213957"; gbkey "mRNA"; gene "LOC115213957"; ID ""; gene_name "LOC115213957"; transcript_id "XM_029782960.2"; product "acetyl-coenzyme A synthetase, cytoplasmic, transcript variant X1"; exon_number "13"; model_evidence "Supporting evidence includes similarity to: 23 Proteins, and 100% coverage of the annotated genomic feature by RNAseq alignments, including 33 samples with support for all annotated introns";
NC_043003.1	Gnomon	exon	3032903	3033102	.	+	.	gene_id "LOC115213957"; db_xref "GeneID:115213957"; gbkey "mRNA"; gene "LOC115213957"; ID ""; gene_name "LOC115213957"; transcript_id "XM_029782960.2"; product "acetyl-coenzyme A synthetase, cytoplasmic, transcript variant X1"; exon_number "14"; model_evidence "Supporting evidence includes similarity to: 23 Proteins, and 100% coverage of the annotated genomic feature by RNAseq alignments, including 33 samples with support for all annotated introns";
NC_043003.1	Gnomon	exon	3035561	3035606	.	+	.	gene_id "LOC115213957"; db_xref "GeneID:115213957"; gbkey "mRNA"; gene "LOC115213957"; ID ""; gene_name "LOC115213957"; transcript_id "XM_029782960.2"; product "acetyl-coenzyme A synthetase, cytoplasmic, transcript variant X1"; exon_number "15"; model_evidence "Supporting evidence includes similarity to: 23 Proteins, and 100% coverage of the annotated genomic feature by RNAseq alignments, including 33 samples with support for all annotated introns";
NC_043003.1	Gnomon	exon	3037584	3037789	.	+	.	gene_id "LOC115213957"; db_xref "GeneID:115213957"; gbkey "mRNA"; gene "LOC115213957"; ID ""; gene_name "LOC115213957"; transcript_id "XM_029782960.2"; product "acetyl-coenzyme A synthetase, cytoplasmic, transcript variant X1"; exon_number "16"; model_evidence "Supporting evidence includes similarity to: 23 Proteins, and 100% coverage of the annotated genomic feature by RNAseq alignments, including 33 samples with support for all annotated introns";
NC_043003.1	Gnomon	start_codon	2962015	2962017	.	+	0	gene_id "LOC115213957"; db_xref "GeneID:115213957"; gbkey "CDS"; gene "LOC115213957"; ID ""; gene_name "LOC115213957"; transcript_id "XM_029782960.2"; product "acetyl-coenzyme A synthetase, cytoplasmic isoform X1"; protein_id "XP_029638820.1"; exon_number "1";
NC_043003.1	Gnomon	stop_codon	3037787	3037789	.	+	0	gene_id "LOC115213957"; db_xref "GeneID:115213957"; gbkey "CDS"; gene "LOC115213957"; ID ""; gene_name "LOC115213957"; transcript_id "XM_029782960.2"; product "acetyl-coenzyme A synthetase, cytoplasmic isoform X1"; protein_id "XP_029638820.1"; exon_number "16";
NC_043003.1	Gnomon	transcript	2961721	3039854	.	+	.	gene_id "LOC115213957"; ID "XM_029782961.2"; gene_name "LOC115213957"; transcript_id "XM_029782961.2";
NC_043003.1	Gnomon	CDS	2962015	2962316	.	+	0	gene_id "LOC115213957"; db_xref "GeneID:115213957"; gbkey "CDS"; gene "LOC115213957"; ID ""; gene_name "LOC115213957"; transcript_id "XM_029782961.2"; product "acetyl-coenzyme A synthetase, cytoplasmic isoform X2"; protein_id "XP_029638821.1"; exon_number "1";
NC_043003.1	Gnomon	CDS	2973668	2973759	.	+	1	gene_id "LOC115213957"; db_xref "GeneID:115213957"; gbkey "CDS"; gene "LOC115213957"; ID ""; gene_name "LOC115213957"; transcript_id "XM_029782961.2"; product "acetyl-coenzyme A synthetase, cytoplasmic isoform X2"; protein_id "XP_029638821.1"; exon_number "2";
NC_043003.1	Gnomon	CDS	2981761	2981864	.	+	2	gene_id "LOC115213957"; db_xref "GeneID:115213957"; gbkey "CDS"; gene "LOC115213957"; ID ""; gene_name "LOC115213957"; transcript_id "XM_029782961.2"; product "acetyl-coenzyme A synthetase, cytoplasmic isoform X2"; protein_id "XP_029638821.1"; exon_number "3";
NC_043003.1	Gnomon	CDS	2991832	2991904	.	+	0	gene_id "LOC115213957"; db_xref "GeneID:115213957"; gbkey "CDS"; gene "LOC115213957"; ID ""; gene_name "LOC115213957"; transcript_id "XM_029782961.2"; product "acetyl-coenzyme A synthetase, cytoplasmic isoform X2"; protein_id "XP_029638821.1"; exon_number "4";
NC_043003.1	Gnomon	CDS	3022214	3022289	.	+	2	gene_id "LOC115213957"; db_xref "GeneID:115213957"; gbkey "CDS"; gene "LOC115213957"; ID ""; gene_name "LOC115213957"; transcript_id "XM_029782961.2"; product "acetyl-coenzyme A synthetase, cytoplasmic isoform X2"; protein_id "XP_029638821.1"; exon_number "5";
NC_043003.1	Gnomon	CDS	3022667	3022787	.	+	1	gene_id "LOC115213957"; db_xref "GeneID:115213957"; gbkey "CDS"; gene "LOC115213957"; ID ""; gene_name "LOC115213957"; transcript_id "XM_029782961.2"; product "acetyl-coenzyme A synthetase, cytoplasmic isoform X2"; protein_id "XP_029638821.1"; exon_number "6";
NC_043003.1	Gnomon	CDS	3023007	3023134	.	+	0	gene_id "LOC115213957"; db_xref "GeneID:115213957"; gbkey "CDS"; gene "LOC115213957"; ID ""; gene_name "LOC115213957"; transcript_id "XM_029782961.2"; product "acetyl-coenzyme A synthetase, cytoplasmic isoform X2"; protein_id "XP_029638821.1"; exon_number "7";
NC_043003.1	Gnomon	CDS	3023991	3024183	.	+	1	gene_id "LOC115213957"; db_xref "GeneID:115213957"; gbkey "CDS"; gene "LOC115213957"; ID ""; gene_name "LOC115213957"; transcript_id "XM_029782961.2"; product "acetyl-coenzyme A synthetase, cytoplasmic isoform X2"; protein_id "XP_029638821.1"; exon_number "8";
NC_043003.1	Gnomon	CDS	3025147	3025280	.	+	0	gene_id "LOC115213957"; db_xref "GeneID:115213957"; gbkey "CDS"; gene "LOC115213957"; ID ""; gene_name "LOC115213957"; transcript_id "XM_029782961.2"; product "acetyl-coenzyme A synthetase, cytoplasmic isoform X2"; protein_id "XP_029638821.1"; exon_number "9";
NC_043003.1	Gnomon	CDS	3026667	3026799	.	+	1	gene_id "LOC115213957"; db_xref "GeneID:115213957"; gbkey "CDS"; gene "LOC115213957"; ID ""; gene_name "LOC115213957"; transcript_id "XM_029782961.2"; product "acetyl-coenzyme A synthetase, cytoplasmic isoform X2"; protein_id "XP_029638821.1"; exon_number "10";
NC_043003.1	Gnomon	CDS	3028152	3028208	.	+	0	gene_id "LOC115213957"; db_xref "GeneID:115213957"; gbkey "CDS"; gene "LOC115213957"; ID ""; gene_name "LOC115213957"; transcript_id "XM_029782961.2"; product "acetyl-coenzyme A synthetase, cytoplasmic isoform X2"; protein_id "XP_029638821.1"; exon_number "11";
NC_043003.1	Gnomon	CDS	3029472	3029555	.	+	0	gene_id "LOC115213957"; db_xref "GeneID:115213957"; gbkey "CDS"; gene "LOC115213957"; ID ""; gene_name "LOC115213957"; transcript_id "XM_029782961.2"; product "acetyl-coenzyme A synthetase, cytoplasmic isoform X2"; protein_id "XP_029638821.1"; exon_number "12";
NC_043003.1	Gnomon	CDS	3030708	3030816	.	+	0	gene_id "LOC115213957"; db_xref "GeneID:115213957"; gbkey "CDS"; gene "LOC115213957"; ID ""; gene_name "LOC115213957"; transcript_id "XM_029782961.2"; product "acetyl-coenzyme A synthetase, cytoplasmic isoform X2"; protein_id "XP_029638821.1"; exon_number "13";
NC_043003.1	Gnomon	CDS	3032903	3033102	.	+	2	gene_id "LOC115213957"; db_xref "GeneID:115213957"; gbkey "CDS"; gene "LOC115213957"; ID ""; gene_name "LOC115213957"; transcript_id "XM_029782961.2"; product "acetyl-coenzyme A synthetase, cytoplasmic isoform X2"; protein_id "XP_029638821.1"; exon_number "14";
NC_043003.1	Gnomon	CDS	3035561	3035606	.	+	0	gene_id "LOC115213957"; db_xref "GeneID:115213957"; gbkey "CDS"; gene "LOC115213957"; ID ""; gene_name "LOC115213957"; transcript_id "XM_029782961.2"; product "acetyl-coenzyme A synthetase, cytoplasmic isoform X2"; protein_id "XP_029638821.1"; exon_number "15";
NC_043003.1	Gnomon	CDS	3037584	3037786	.	+	2	gene_id "LOC115213957"; db_xref "GeneID:115213957"; gbkey "CDS"; gene "LOC115213957"; ID ""; gene_name "LOC115213957"; transcript_id "XM_029782961.2"; product "acetyl-coenzyme A synthetase, cytoplasmic isoform X2"; protein_id "XP_029638821.1"; exon_number "16";
NC_043003.1	Gnomon	exon	2961721	2962316	.	+	.	gene_id "LOC115213957"; db_xref "GeneID:115213957"; gbkey "mRNA"; gene "LOC115213957"; ID ""; gene_name "LOC115213957"; transcript_id "XM_029782961.2"; product "acetyl-coenzyme A synthetase, cytoplasmic, transcript variant X2"; exon_number "1"; model_evidence "Supporting evidence includes similarity to: 2 Proteins, and 100% coverage of the annotated genomic feature by RNAseq alignments, including 33 samples with support for all annotated introns";
NC_043003.1	Gnomon	exon	2973668	2973759	.	+	.	gene_id "LOC115213957"; db_xref "GeneID:115213957"; gbkey "mRNA"; gene "LOC115213957"; ID ""; gene_name "LOC115213957"; transcript_id "XM_029782961.2"; product "acetyl-coenzyme A synthetase, cytoplasmic, transcript variant X2"; exon_number "2"; model_evidence "Supporting evidence includes similarity to: 2 Proteins, and 100% coverage of the annotated genomic feature by RNAseq alignments, including 33 samples with support for all annotated introns";
NC_043003.1	Gnomon	exon	2981761	2981864	.	+	.	gene_id "LOC115213957"; db_xref "GeneID:115213957"; gbkey "mRNA"; gene "LOC115213957"; ID ""; gene_name "LOC115213957"; transcript_id "XM_029782961.2"; product "acetyl-coenzyme A synthetase, cytoplasmic, transcript variant X2"; exon_number "3"; model_evidence "Supporting evidence includes similarity to: 2 Proteins, and 100% coverage of the annotated genomic feature by RNAseq alignments, including 33 samples with support for all annotated introns";
NC_043003.1	Gnomon	exon	2991832	2991904	.	+	.	gene_id "LOC115213957"; db_xref "GeneID:115213957"; gbkey "mRNA"; gene "LOC115213957"; ID ""; gene_name "LOC115213957"; transcript_id "XM_029782961.2"; product "acetyl-coenzyme A synthetase, cytoplasmic, transcript variant X2"; exon_number "4"; model_evidence "Supporting evidence includes similarity to: 2 Proteins, and 100% coverage of the annotated genomic feature by RNAseq alignments, including 33 samples with support for all annotated introns";
NC_043003.1	Gnomon	exon	3022214	3022289	.	+	.	gene_id "LOC115213957"; db_xref "GeneID:115213957"; gbkey "mRNA"; gene "LOC115213957"; ID ""; gene_name "LOC115213957"; transcript_id "XM_029782961.2"; product "acetyl-coenzyme A synthetase, cytoplasmic, transcript variant X2"; exon_number "5"; model_evidence "Supporting evidence includes similarity to: 2 Proteins, and 100% coverage of the annotated genomic feature by RNAseq alignments, including 33 samples with support for all annotated introns";
NC_043003.1	Gnomon	exon	3022667	3022787	.	+	.	gene_id "LOC115213957"; db_xref "GeneID:115213957"; gbkey "mRNA"; gene "LOC115213957"; ID ""; gene_name "LOC115213957"; transcript_id "XM_029782961.2"; product "acetyl-coenzyme A synthetase, cytoplasmic, transcript variant X2"; exon_number "6"; model_evidence "Supporting evidence includes similarity to: 2 Proteins, and 100% coverage of the annotated genomic feature by RNAseq alignments, including 33 samples with support for all annotated introns";
NC_043003.1	Gnomon	exon	3023007	3023134	.	+	.	gene_id "LOC115213957"; db_xref "GeneID:115213957"; gbkey "mRNA"; gene "LOC115213957"; ID ""; gene_name "LOC115213957"; transcript_id "XM_029782961.2"; product "acetyl-coenzyme A synthetase, cytoplasmic, transcript variant X2"; exon_number "7"; model_evidence "Supporting evidence includes similarity to: 2 Proteins, and 100% coverage of the annotated genomic feature by RNAseq alignments, including 33 samples with support for all annotated introns";
NC_043003.1	Gnomon	exon	3023991	3024183	.	+	.	gene_id "LOC115213957"; db_xref "GeneID:115213957"; gbkey "mRNA"; gene "LOC115213957"; ID ""; gene_name "LOC115213957"; transcript_id "XM_029782961.2"; product "acetyl-coenzyme A synthetase, cytoplasmic, transcript variant X2"; exon_number "8"; model_evidence "Supporting evidence includes similarity to: 2 Proteins, and 100% coverage of the annotated genomic feature by RNAseq alignments, including 33 samples with support for all annotated introns";
NC_043003.1	Gnomon	exon	3025147	3025280	.	+	.	gene_id "LOC115213957"; db_xref "GeneID:115213957"; gbkey "mRNA"; gene "LOC115213957"; ID ""; gene_name "LOC115213957"; transcript_id "XM_029782961.2"; product "acetyl-coenzyme A synthetase, cytoplasmic, transcript variant X2"; exon_number "9"; model_evidence "Supporting evidence includes similarity to: 2 Proteins, and 100% coverage of the annotated genomic feature by RNAseq alignments, including 33 samples with support for all annotated introns";
NC_043003.1	Gnomon	exon	3026667	3026799	.	+	.	gene_id "LOC115213957"; db_xref "GeneID:115213957"; gbkey "mRNA"; gene "LOC115213957"; ID ""; gene_name "LOC115213957"; transcript_id "XM_029782961.2"; product "acetyl-coenzyme A synthetase, cytoplasmic, transcript variant X2"; exon_number "10"; model_evidence "Supporting evidence includes similarity to: 2 Proteins, and 100% coverage of the annotated genomic feature by RNAseq alignments, including 33 samples with support for all annotated introns";
NC_043003.1	Gnomon	exon	3028152	3028208	.	+	.	gene_id "LOC115213957"; db_xref "GeneID:115213957"; gbkey "mRNA"; gene "LOC115213957"; ID ""; gene_name "LOC115213957"; transcript_id "XM_029782961.2"; product "acetyl-coenzyme A synthetase, cytoplasmic, transcript variant X2"; exon_number "11"; model_evidence "Supporting evidence includes similarity to: 2 Proteins, and 100% coverage of the annotated genomic feature by RNAseq alignments, including 33 samples with support for all annotated introns";
NC_043003.1	Gnomon	exon	3029472	3029555	.	+	.	gene_id "LOC115213957"; db_xref "GeneID:115213957"; gbkey "mRNA"; gene "LOC115213957"; ID ""; gene_name "LOC115213957"; transcript_id "XM_029782961.2"; product "acetyl-coenzyme A synthetase, cytoplasmic, transcript variant X2"; exon_number "12"; model_evidence "Supporting evidence includes similarity to: 2 Proteins, and 100% coverage of the annotated genomic feature by RNAseq alignments, including 33 samples with support for all annotated introns";
NC_043003.1	Gnomon	exon	3030708	3030816	.	+	.	gene_id "LOC115213957"; db_xref "GeneID:115213957"; gbkey "mRNA"; gene "LOC115213957"; ID ""; gene_name "LOC115213957"; transcript_id "XM_029782961.2"; product "acetyl-coenzyme A synthetase, cytoplasmic, transcript variant X2"; exon_number "13"; model_evidence "Supporting evidence includes similarity to: 2 Proteins, and 100% coverage of the annotated genomic feature by RNAseq alignments, including 33 samples with support for all annotated introns";
NC_043003.1	Gnomon	exon	3032903	3033102	.	+	.	gene_id "LOC115213957"; db_xref "GeneID:115213957"; gbkey "mRNA"; gene "LOC115213957"; ID ""; gene_name "LOC115213957"; transcript_id "XM_029782961.2"; product "acetyl-coenzyme A synthetase, cytoplasmic, transcript variant X2"; exon_number "14"; model_evidence "Supporting evidence includes similarity to: 2 Proteins, and 100% coverage of the annotated genomic feature by RNAseq alignments, including 33 samples with support for all annotated introns";
NC_043003.1	Gnomon	exon	3035561	3035606	.	+	.	gene_id "LOC115213957"; db_xref "GeneID:115213957"; gbkey "mRNA"; gene "LOC115213957"; ID ""; gene_name "LOC115213957"; transcript_id "XM_029782961.2"; product "acetyl-coenzyme A synthetase, cytoplasmic, transcript variant X2"; exon_number "15"; model_evidence "Supporting evidence includes similarity to: 2 Proteins, and 100% coverage of the annotated genomic feature by RNAseq alignments, including 33 samples with support for all annotated introns";
NC_043003.1	Gnomon	exon	3037584	3039854	.	+	.	gene_id "LOC115213957"; db_xref "GeneID:115213957"; gbkey "mRNA"; gene "LOC115213957"; ID ""; gene_name "LOC115213957"; transcript_id "XM_029782961.2"; product "acetyl-coenzyme A synthetase, cytoplasmic, transcript variant X2"; exon_number "16"; model_evidence "Supporting evidence includes similarity to: 2 Proteins, and 100% coverage of the annotated genomic feature by RNAseq alignments, including 33 samples with support for all annotated introns";
NC_043003.1	Gnomon	start_codon	2962015	2962017	.	+	0	gene_id "LOC115213957"; db_xref "GeneID:115213957"; gbkey "CDS"; gene "LOC115213957"; ID ""; gene_name "LOC115213957"; transcript_id "XM_029782961.2"; product "acetyl-coenzyme A synthetase, cytoplasmic isoform X2"; protein_id "XP_029638821.1"; exon_number "1";
NC_043003.1	Gnomon	stop_codon	3037787	3037789	.	+	0	gene_id "LOC115213957"; db_xref "GeneID:115213957"; gbkey "CDS"; gene "LOC115213957"; ID ""; gene_name "LOC115213957"; transcript_id "XM_029782961.2"; product "acetyl-coenzyme A synthetase, cytoplasmic isoform X2"; protein_id "XP_029638821.1"; exon_number "16";
NC_043003.1	Gnomon	gene	64684351	64756355	.	+	.	gene_id "LOC115213960"; db_xref "GeneID:115213960"; gbkey "Gene"; gene "LOC115213960"; gene_biotype "protein_coding"; ID ""; gene_name "LOC115213960";
NC_043003.1	Gnomon~FLAMseq~Covext	transcript	64684386	64756355	.	+	.	gene_id "LOC115213960"; ID "XM_029782963.2"; gene_name "LOC115213960"; transcript_id "Covext~FLAMseq_ext~XM_029782963.2"; three_prime_ext "598";
NC_043003.1	Covext	exon	64684386	64685312	.	+	.	gene_id "LOC115213960"; db_xref "GeneID:115213960"; gbkey "mRNA"; gene "LOC115213960"; ID ""; gene_name "LOC115213960"; transcript_id "Covext~FLAMseq_ext~XM_029782963.2"; product "toll-like receptor 6"; exon_number "1"; model_evidence "Supporting evidence includes similarity to: 16 Proteins, and 100% coverage of the annotated genomic feature by RNAseq alignments, including 33 samples with support for all annotated introns";
NC_043003.1	Covext	exon	64733816	64735034	.	+	.	gene_id "LOC115213960"; db_xref "GeneID:115213960"; gbkey "mRNA"; gene "LOC115213960"; ID ""; gene_name "LOC115213960"; transcript_id "Covext~FLAMseq_ext~XM_029782963.2"; product "toll-like receptor 6"; exon_number "2"; model_evidence "Supporting evidence includes similarity to: 16 Proteins, and 100% coverage of the annotated genomic feature by RNAseq alignments, including 33 samples with support for all annotated introns";
NC_043003.1	Covext	exon	64740386	64741004	.	+	.	gene_id "LOC115213960"; db_xref "GeneID:115213960"; gbkey "mRNA"; gene "LOC115213960"; ID ""; gene_name "LOC115213960"; transcript_id "Covext~FLAMseq_ext~XM_029782963.2"; product "toll-like receptor 6"; exon_number "3"; model_evidence "Supporting evidence includes similarity to: 16 Proteins, and 100% coverage of the annotated genomic feature by RNAseq alignments, including 33 samples with support for all annotated introns";
NC_043003.1	Covext	exon	64749802	64750190	.	+	.	gene_id "LOC115213960"; db_xref "GeneID:115213960"; gbkey "mRNA"; gene "LOC115213960"; ID ""; gene_name "LOC115213960"; transcript_id "Covext~FLAMseq_ext~XM_029782963.2"; product "toll-like receptor 6"; exon_number "4"; model_evidence "Supporting evidence includes similarity to: 16 Proteins, and 100% coverage of the annotated genomic feature by RNAseq alignments, including 33 samples with support for all annotated introns";
NC_043003.1	Covext	exon	64753534	64755272	.	+	.	gene_id "LOC115213960"; db_xref "GeneID:115213960"; gbkey "mRNA"; gene "LOC115213960"; ID ""; gene_name "LOC115213960"; transcript_id "Covext~FLAMseq_ext~XM_029782963.2"; product "toll-like receptor 6"; exon_number "5"; model_evidence "Supporting evidence includes similarity to: 16 Proteins, and 100% coverage of the annotated genomic feature by RNAseq alignments, including 33 samples with support for all annotated introns";
NC_043003.1	Covext	exon	64753534	64755870	.	+	.	gene_id "LOC115213960"; db_xref "GeneID:115213960"; gbkey "mRNA"; gene "LOC115213960"; ID ""; gene_name "LOC115213960"; transcript_id "Covext~FLAMseq_ext~XM_029782963.2"; product ""; exon_number "5"; model_evidence "Supporting evidence includes similarity to: 16 Proteins, and 100% coverage of the annotated genomic feature by RNAseq alignments"; three_prime_ext "598";
NC_043003.1	Covext	exon	64753534	64756355	.	+	.	gene_id "LOC115213960"; db_xref "GeneID:115213960"; gbkey "mRNA"; gene "LOC115213960"; ID ""; gene_name "LOC115213960"; transcript_id "Covext~FLAMseq_ext~XM_029782963.2"; product ""; exon_number "5"; model_evidence "Supporting evidence includes similarity to: 16 Proteins, and 100% coverage of the annotated genomic feature by RNAseq alignments"; three_prime_ext "485";
NC_043003.1	Gnomon~FLAMseq	transcript	64684386	64755870	.	+	.	gene_id "LOC115213960"; ID "XM_029782963.2"; gene_name "LOC115213960"; transcript_id "FLAMseq_ext~XM_029782963.2"; three_prime_ext "598";
NC_043003.1	Gnomon~FLAMseq	exon	64684386	64685312	.	+	.	gene_id "LOC115213960"; db_xref "GeneID:115213960"; gbkey "mRNA"; gene "LOC115213960"; ID ""; gene_name "LOC115213960"; transcript_id "FLAMseq_ext~XM_029782963.2"; product "toll-like receptor 6"; exon_number "1"; model_evidence "Supporting evidence includes similarity to: 16 Proteins, and 100% coverage of the annotated genomic feature by RNAseq alignments, including 33 samples with support for all annotated introns";
NC_043003.1	Gnomon~FLAMseq	exon	64733816	64735034	.	+	.	gene_id "LOC115213960"; db_xref "GeneID:115213960"; gbkey "mRNA"; gene "LOC115213960"; ID ""; gene_name "LOC115213960"; transcript_id "FLAMseq_ext~XM_029782963.2"; product "toll-like receptor 6"; exon_number "2"; model_evidence "Supporting evidence includes similarity to: 16 Proteins, and 100% coverage of the annotated genomic feature by RNAseq alignments, including 33 samples with support for all annotated introns";
NC_043003.1	Gnomon~FLAMseq	exon	64740386	64741004	.	+	.	gene_id "LOC115213960"; db_xref "GeneID:115213960"; gbkey "mRNA"; gene "LOC115213960"; ID ""; gene_name "LOC115213960"; transcript_id "FLAMseq_ext~XM_029782963.2"; product "toll-like receptor 6"; exon_number "3"; model_evidence "Supporting evidence includes similarity to: 16 Proteins, and 100% coverage of the annotated genomic feature by RNAseq alignments, including 33 samples with support for all annotated introns";
NC_043003.1	Gnomon~FLAMseq	exon	64749802	64750190	.	+	.	gene_id "LOC115213960"; db_xref "GeneID:115213960"; gbkey "mRNA"; gene "LOC115213960"; ID ""; gene_name "LOC115213960"; transcript_id "FLAMseq_ext~XM_029782963.2"; product "toll-like receptor 6"; exon_number "4"; model_evidence "Supporting evidence includes similarity to: 16 Proteins, and 100% coverage of the annotated genomic feature by RNAseq alignments, including 33 samples with support for all annotated introns";
NC_043003.1	Gnomon~FLAMseq	exon	64753534	64755272	.	+	.	gene_id "LOC115213960"; db_xref "GeneID:115213960"; gbkey "mRNA"; gene "LOC115213960"; ID ""; gene_name "LOC115213960"; transcript_id "FLAMseq_ext~XM_029782963.2"; product "toll-like receptor 6"; exon_number "5"; model_evidence "Supporting evidence includes similarity to: 16 Proteins, and 100% coverage of the annotated genomic feature by RNAseq alignments, including 33 samples with support for all annotated introns";
NC_043003.1	Gnomon~FLAMseq	exon	64753534	64755870	.	+	.	gene_id "LOC115213960"; db_xref "GeneID:115213960"; gbkey "mRNA"; gene "LOC115213960"; ID ""; gene_name "LOC115213960"; transcript_id "FLAMseq_ext~XM_029782963.2"; product ""; exon_number "5"; model_evidence "Supporting evidence includes similarity to: 16 Proteins, and 100% coverage of the annotated genomic feature by RNAseq alignments"; three_prime_ext "598";
NC_043003.1	PBRI	transcript	64684351	64754222	.	+	.	gene_id "LOC115213960"; ID ""; gene_name "LOC115213960"; transcript_id "G26784.2"; uniq_trans_id "G26784.2";
NC_043003.1	PBRI	exon	64684351	64685312	.	+	.	gene_id "LOC115213960"; ID ""; gene_name "LOC115213960"; transcript_id "G26784.2"; exon_number "1"; uniq_trans_id "G26784.2";
NC_043003.1	PBRI	exon	64740386	64741004	.	+	.	gene_id "LOC115213960"; ID ""; gene_name "LOC115213960"; transcript_id "G26784.2"; exon_number "2"; uniq_trans_id "G26784.2";
NC_043003.1	PBRI	exon	64749802	64750190	.	+	.	gene_id "LOC115213960"; ID ""; gene_name "LOC115213960"; transcript_id "G26784.2"; exon_number "3"; uniq_trans_id "G26784.2";
NC_043003.1	PBRI	exon	64753534	64754222	.	+	.	gene_id "LOC115213960"; ID ""; gene_name "LOC115213960"; transcript_id "G26784.2"; exon_number "4"; uniq_trans_id "G26784.2";
NC_043003.1	PBRI	transcript	64684463	64755243	.	+	.	gene_id "LOC115213960"; ID ""; gene_name "LOC115213960"; transcript_id "G26784.6"; uniq_trans_id "G26784.6";
NC_043003.1	PBRI	exon	64684463	64685312	.	+	.	gene_id "LOC115213960"; ID ""; gene_name "LOC115213960"; transcript_id "G26784.6"; exon_number "1"; uniq_trans_id "G26784.6";
NC_043003.1	PBRI	exon	64709588	64709625	.	+	.	gene_id "LOC115213960"; ID ""; gene_name "LOC115213960"; transcript_id "G26784.6"; exon_number "2"; uniq_trans_id "G26784.6";
NC_043003.1	PBRI	exon	64733816	64735034	.	+	.	gene_id "LOC115213960"; ID ""; gene_name "LOC115213960"; transcript_id "G26784.6"; exon_number "3"; uniq_trans_id "G26784.6";
NC_043003.1	PBRI	exon	64740386	64741004	.	+	.	gene_id "LOC115213960"; ID ""; gene_name "LOC115213960"; transcript_id "G26784.6"; exon_number "4"; uniq_trans_id "G26784.6";
NC_043003.1	PBRI	exon	64749802	64750190	.	+	.	gene_id "LOC115213960"; ID ""; gene_name "LOC115213960"; transcript_id "G26784.6"; exon_number "5"; uniq_trans_id "G26784.6";
NC_043003.1	PBRI	exon	64753534	64755243	.	+	.	gene_id "LOC115213960"; ID ""; gene_name "LOC115213960"; transcript_id "G26784.6"; exon_number "6"; uniq_trans_id "G26784.6";
NC_043003.1	PBRI	transcript	64684562	64755243	.	+	.	gene_id "LOC115213960"; ID ""; gene_name "LOC115213960"; transcript_id "G26784.8"; uniq_trans_id "G26784.8";
NC_043003.1	PBRI	exon	64684562	64685312	.	+	.	gene_id "LOC115213960"; ID ""; gene_name "LOC115213960"; transcript_id "G26784.8"; exon_number "1"; uniq_trans_id "G26784.8";
NC_043003.1	PBRI	exon	64740386	64741004	.	+	.	gene_id "LOC115213960"; ID ""; gene_name "LOC115213960"; transcript_id "G26784.8"; exon_number "2"; uniq_trans_id "G26784.8";
NC_043003.1	PBRI	exon	64749802	64750190	.	+	.	gene_id "LOC115213960"; ID ""; gene_name "LOC115213960"; transcript_id "G26784.8"; exon_number "3"; uniq_trans_id "G26784.8";
NC_043003.1	PBRI	exon	64753534	64755243	.	+	.	gene_id "LOC115213960"; ID ""; gene_name "LOC115213960"; transcript_id "G26784.8"; exon_number "4"; uniq_trans_id "G26784.8";
NC_043003.1	PBRI	transcript	64684569	64755243	.	+	.	gene_id "LOC115213960"; ID ""; gene_name "LOC115213960"; transcript_id "G26784.9"; uniq_trans_id "G26784.9";
NC_043003.1	PBRI	exon	64684569	64685312	.	+	.	gene_id "LOC115213960"; ID ""; gene_name "LOC115213960"; transcript_id "G26784.9"; exon_number "1"; uniq_trans_id "G26784.9";
NC_043003.1	PBRI	exon	64733816	64734000	.	+	.	gene_id "LOC115213960"; ID ""; gene_name "LOC115213960"; transcript_id "G26784.9"; exon_number "2"; uniq_trans_id "G26784.9";
NC_043003.1	PBRI	exon	64740386	64741004	.	+	.	gene_id "LOC115213960"; ID ""; gene_name "LOC115213960"; transcript_id "G26784.9"; exon_number "3"; uniq_trans_id "G26784.9";
NC_043003.1	PBRI	exon	64749802	64750190	.	+	.	gene_id "LOC115213960"; ID ""; gene_name "LOC115213960"; transcript_id "G26784.9"; exon_number "4"; uniq_trans_id "G26784.9";
NC_043003.1	PBRI	exon	64753534	64755243	.	+	.	gene_id "LOC115213960"; ID ""; gene_name "LOC115213960"; transcript_id "G26784.9"; exon_number "5"; uniq_trans_id "G26784.9";
NC_043003.1	Gnomon	transcript	64684386	64755272	.	+	.	gene_id "LOC115213960"; ID "XM_029782963.2"; gene_name "LOC115213960"; transcript_id "XM_029782963.2";
NC_043003.1	Gnomon	CDS	64684814	64685312	.	+	0	gene_id "LOC115213960"; db_xref "GeneID:115213960"; gbkey "CDS"; gene "LOC115213960"; ID ""; gene_name "LOC115213960"; transcript_id "XM_029782963.2"; product "toll-like receptor 6"; protein_id "XP_029638823.1"; exon_number "1";
NC_043003.1	Gnomon	CDS	64733816	64735034	.	+	2	gene_id "LOC115213960"; db_xref "GeneID:115213960"; gbkey "CDS"; gene "LOC115213960"; ID ""; gene_name "LOC115213960"; transcript_id "XM_029782963.2"; product "toll-like receptor 6"; protein_id "XP_029638823.1"; exon_number "2";
NC_043003.1	Gnomon	CDS	64740386	64741004	.	+	1	gene_id "LOC115213960"; db_xref "GeneID:115213960"; gbkey "CDS"; gene "LOC115213960"; ID ""; gene_name "LOC115213960"; transcript_id "XM_029782963.2"; product "toll-like receptor 6"; protein_id "XP_029638823.1"; exon_number "3";
NC_043003.1	Gnomon	CDS	64749802	64750190	.	+	0	gene_id "LOC115213960"; db_xref "GeneID:115213960"; gbkey "CDS"; gene "LOC115213960"; ID ""; gene_name "LOC115213960"; transcript_id "XM_029782963.2"; product "toll-like receptor 6"; protein_id "XP_029638823.1"; exon_number "4";
NC_043003.1	Gnomon	CDS	64753534	64754212	.	+	1	gene_id "LOC115213960"; db_xref "GeneID:115213960"; gbkey "CDS"; gene "LOC115213960"; ID ""; gene_name "LOC115213960"; transcript_id "XM_029782963.2"; product "toll-like receptor 6"; protein_id "XP_029638823.1"; exon_number "5";
NC_043003.1	Gnomon	exon	64684386	64685312	.	+	.	gene_id "LOC115213960"; db_xref "GeneID:115213960"; gbkey "mRNA"; gene "LOC115213960"; ID ""; gene_name "LOC115213960"; transcript_id "XM_029782963.2"; product "toll-like receptor 6"; exon_number "1"; model_evidence "Supporting evidence includes similarity to: 16 Proteins, and 100% coverage of the annotated genomic feature by RNAseq alignments, including 33 samples with support for all annotated introns";
NC_043003.1	Gnomon	exon	64733816	64735034	.	+	.	gene_id "LOC115213960"; db_xref "GeneID:115213960"; gbkey "mRNA"; gene "LOC115213960"; ID ""; gene_name "LOC115213960"; transcript_id "XM_029782963.2"; product "toll-like receptor 6"; exon_number "2"; model_evidence "Supporting evidence includes similarity to: 16 Proteins, and 100% coverage of the annotated genomic feature by RNAseq alignments, including 33 samples with support for all annotated introns";
NC_043003.1	Gnomon	exon	64740386	64741004	.	+	.	gene_id "LOC115213960"; db_xref "GeneID:115213960"; gbkey "mRNA"; gene "LOC115213960"; ID ""; gene_name "LOC115213960"; transcript_id "XM_029782963.2"; product "toll-like receptor 6"; exon_number "3"; model_evidence "Supporting evidence includes similarity to: 16 Proteins, and 100% coverage of the annotated genomic feature by RNAseq alignments, including 33 samples with support for all annotated introns";
NC_043003.1	Gnomon	exon	64749802	64750190	.	+	.	gene_id "LOC115213960"; db_xref "GeneID:115213960"; gbkey "mRNA"; gene "LOC115213960"; ID ""; gene_name "LOC115213960"; transcript_id "XM_029782963.2"; product "toll-like receptor 6"; exon_number "4"; model_evidence "Supporting evidence includes similarity to: 16 Proteins, and 100% coverage of the annotated genomic feature by RNAseq alignments, including 33 samples with support for all annotated introns";
NC_043003.1	Gnomon	exon	64753534	64755272	.	+	.	gene_id "LOC115213960"; db_xref "GeneID:115213960"; gbkey "mRNA"; gene "LOC115213960"; ID ""; gene_name "LOC115213960"; transcript_id "XM_029782963.2"; product "toll-like receptor 6"; exon_number "5"; model_evidence "Supporting evidence includes similarity to: 16 Proteins, and 100% coverage of the annotated genomic feature by RNAseq alignments, including 33 samples with support for all annotated introns";
NC_043003.1	Gnomon	start_codon	64684814	64684816	.	+	0	gene_id "LOC115213960"; db_xref "GeneID:115213960"; gbkey "CDS"; gene "LOC115213960"; ID ""; gene_name "LOC115213960"; transcript_id "XM_029782963.2"; product "toll-like receptor 6"; protein_id "XP_029638823.1"; exon_number "1";
NC_043003.1	Gnomon	stop_codon	64754213	64754215	.	+	0	gene_id "LOC115213960"; db_xref "GeneID:115213960"; gbkey "CDS"; gene "LOC115213960"; ID ""; gene_name "LOC115213960"; transcript_id "XM_029782963.2"; product "toll-like receptor 6"; protein_id "XP_029638823.1"; exon_number "5";
NC_043003.1	Gnomon	gene	19531990	19562638	.	+	.	gene_id "LOC115213961"; db_xref "GeneID:115213961"; gbkey "Gene"; gene "LOC115213961"; gene_biotype "protein_coding"; ID ""; gene_name "LOC115213961";
NC_043003.1	PBRI	transcript	19532164	19562638	.	+	.	gene_id "LOC115213961"; ID ""; gene_name "LOC115213961"; transcript_id "G25730.11"; uniq_trans_id "G25730.11";
NC_043003.1	PBRI	exon	19532164	19532323	.	+	.	gene_id "LOC115213961"; ID ""; gene_name "LOC115213961"; transcript_id "G25730.11"; exon_number "1"; uniq_trans_id "G25730.11";
NC_043003.1	PBRI	exon	19538710	19538879	.	+	.	gene_id "LOC115213961"; ID ""; gene_name "LOC115213961"; transcript_id "G25730.11"; exon_number "2"; uniq_trans_id "G25730.11";
NC_043003.1	PBRI	exon	19541373	19541488	.	+	.	gene_id "LOC115213961"; ID ""; gene_name "LOC115213961"; transcript_id "G25730.11"; exon_number "3"; uniq_trans_id "G25730.11";
NC_043003.1	PBRI	exon	19542229	19542348	.	+	.	gene_id "LOC115213961"; ID ""; gene_name "LOC115213961"; transcript_id "G25730.11"; exon_number "4"; uniq_trans_id "G25730.11";
NC_043003.1	PBRI	exon	19543802	19543946	.	+	.	gene_id "LOC115213961"; ID ""; gene_name "LOC115213961"; transcript_id "G25730.11"; exon_number "5"; uniq_trans_id "G25730.11";
NC_043003.1	PBRI	exon	19545309	19545399	.	+	.	gene_id "LOC115213961"; ID ""; gene_name "LOC115213961"; transcript_id "G25730.11"; exon_number "6"; uniq_trans_id "G25730.11";
NC_043003.1	PBRI	exon	19546757	19546966	.	+	.	gene_id "LOC115213961"; ID ""; gene_name "LOC115213961"; transcript_id "G25730.11"; exon_number "7"; uniq_trans_id "G25730.11";
NC_043003.1	PBRI	exon	19548692	19548807	.	+	.	gene_id "LOC115213961"; ID ""; gene_name "LOC115213961"; transcript_id "G25730.11"; exon_number "8"; uniq_trans_id "G25730.11";
NC_043003.1	PBRI	exon	19550776	19550903	.	+	.	gene_id "LOC115213961"; ID ""; gene_name "LOC115213961"; transcript_id "G25730.11"; exon_number "9"; uniq_trans_id "G25730.11";
NC_043003.1	PBRI	exon	19551640	19551738	.	+	.	gene_id "LOC115213961"; ID ""; gene_name "LOC115213961"; transcript_id "G25730.11"; exon_number "10"; uniq_trans_id "G25730.11";
NC_043003.1	PBRI	exon	19553778	19554060	.	+	.	gene_id "LOC115213961"; ID ""; gene_name "LOC115213961"; transcript_id "G25730.11"; exon_number "11"; uniq_trans_id "G25730.11";
NC_043003.1	PBRI	exon	19555760	19555944	.	+	.	gene_id "LOC115213961"; ID ""; gene_name "LOC115213961"; transcript_id "G25730.11"; exon_number "12"; uniq_trans_id "G25730.11";
NC_043003.1	PBRI	exon	19556529	19556662	.	+	.	gene_id "LOC115213961"; ID ""; gene_name "LOC115213961"; transcript_id "G25730.11"; exon_number "13"; uniq_trans_id "G25730.11";
NC_043003.1	PBRI	exon	19559716	19559833	.	+	.	gene_id "LOC115213961"; ID ""; gene_name "LOC115213961"; transcript_id "G25730.11"; exon_number "14"; uniq_trans_id "G25730.11";
NC_043003.1	PBRI	exon	19560981	19562638	.	+	.	gene_id "LOC115213961"; ID ""; gene_name "LOC115213961"; transcript_id "G25730.11"; exon_number "15"; uniq_trans_id "G25730.11";
NC_043003.1	Gnomon	transcript	19531990	19561918	.	+	.	gene_id "LOC115213961"; ID "XM_029782964.2"; gene_name "LOC115213961"; transcript_id "XM_029782964.2";
NC_043003.1	Gnomon	CDS	19532217	19532323	.	+	0	gene_id "LOC115213961"; db_xref "GeneID:115213961"; gbkey "CDS"; gene "LOC115213961"; ID ""; gene_name "LOC115213961"; transcript_id "XM_029782964.2"; product "1,4-alpha-glucan-branching enzyme"; protein_id "XP_029638824.1"; exon_number "1";
NC_043003.1	Gnomon	CDS	19538710	19538879	.	+	1	gene_id "LOC115213961"; db_xref "GeneID:115213961"; gbkey "CDS"; gene "LOC115213961"; ID ""; gene_name "LOC115213961"; transcript_id "XM_029782964.2"; product "1,4-alpha-glucan-branching enzyme"; protein_id "XP_029638824.1"; exon_number "2";
NC_043003.1	Gnomon	CDS	19541373	19541488	.	+	2	gene_id "LOC115213961"; db_xref "GeneID:115213961"; gbkey "CDS"; gene "LOC115213961"; ID ""; gene_name "LOC115213961"; transcript_id "XM_029782964.2"; product "1,4-alpha-glucan-branching enzyme"; protein_id "XP_029638824.1"; exon_number "3";
NC_043003.1	Gnomon	CDS	19542229	19542348	.	+	0	gene_id "LOC115213961"; db_xref "GeneID:115213961"; gbkey "CDS"; gene "LOC115213961"; ID ""; gene_name "LOC115213961"; transcript_id "XM_029782964.2"; product "1,4-alpha-glucan-branching enzyme"; protein_id "XP_029638824.1"; exon_number "4";
NC_043003.1	Gnomon	CDS	19543802	19543946	.	+	0	gene_id "LOC115213961"; db_xref "GeneID:115213961"; gbkey "CDS"; gene "LOC115213961"; ID ""; gene_name "LOC115213961"; transcript_id "XM_029782964.2"; product "1,4-alpha-glucan-branching enzyme"; protein_id "XP_029638824.1"; exon_number "5";
NC_043003.1	Gnomon	CDS	19545309	19545399	.	+	2	gene_id "LOC115213961"; db_xref "GeneID:115213961"; gbkey "CDS"; gene "LOC115213961"; ID ""; gene_name "LOC115213961"; transcript_id "XM_029782964.2"; product "1,4-alpha-glucan-branching enzyme"; protein_id "XP_029638824.1"; exon_number "6";
NC_043003.1	Gnomon	CDS	19546757	19546966	.	+	1	gene_id "LOC115213961"; db_xref "GeneID:115213961"; gbkey "CDS"; gene "LOC115213961"; ID ""; gene_name "LOC115213961"; transcript_id "XM_029782964.2"; product "1,4-alpha-glucan-branching enzyme"; protein_id "XP_029638824.1"; exon_number "7";
NC_043003.1	Gnomon	CDS	19548692	19548807	.	+	1	gene_id "LOC115213961"; db_xref "GeneID:115213961"; gbkey "CDS"; gene "LOC115213961"; ID ""; gene_name "LOC115213961"; transcript_id "XM_029782964.2"; product "1,4-alpha-glucan-branching enzyme"; protein_id "XP_029638824.1"; exon_number "8";
NC_043003.1	Gnomon	CDS	19550776	19550903	.	+	2	gene_id "LOC115213961"; db_xref "GeneID:115213961"; gbkey "CDS"; gene "LOC115213961"; ID ""; gene_name "LOC115213961"; transcript_id "XM_029782964.2"; product "1,4-alpha-glucan-branching enzyme"; protein_id "XP_029638824.1"; exon_number "9";
NC_043003.1	Gnomon	CDS	19551640	19551738	.	+	0	gene_id "LOC115213961"; db_xref "GeneID:115213961"; gbkey "CDS"; gene "LOC115213961"; ID ""; gene_name "LOC115213961"; transcript_id "XM_029782964.2"; product "1,4-alpha-glucan-branching enzyme"; protein_id "XP_029638824.1"; exon_number "10";
NC_043003.1	Gnomon	CDS	19553778	19554060	.	+	0	gene_id "LOC115213961"; db_xref "GeneID:115213961"; gbkey "CDS"; gene "LOC115213961"; ID ""; gene_name "LOC115213961"; transcript_id "XM_029782964.2"; product "1,4-alpha-glucan-branching enzyme"; protein_id "XP_029638824.1"; exon_number "11";
NC_043003.1	Gnomon	CDS	19555760	19555944	.	+	2	gene_id "LOC115213961"; db_xref "GeneID:115213961"; gbkey "CDS"; gene "LOC115213961"; ID ""; gene_name "LOC115213961"; transcript_id "XM_029782964.2"; product "1,4-alpha-glucan-branching enzyme"; protein_id "XP_029638824.1"; exon_number "12";
NC_043003.1	Gnomon	CDS	19556529	19556662	.	+	0	gene_id "LOC115213961"; db_xref "GeneID:115213961"; gbkey "CDS"; gene "LOC115213961"; ID ""; gene_name "LOC115213961"; transcript_id "XM_029782964.2"; product "1,4-alpha-glucan-branching enzyme"; protein_id "XP_029638824.1"; exon_number "13";
NC_043003.1	Gnomon	CDS	19559716	19559833	.	+	1	gene_id "LOC115213961"; db_xref "GeneID:115213961"; gbkey "CDS"; gene "LOC115213961"; ID ""; gene_name "LOC115213961"; transcript_id "XM_029782964.2"; product "1,4-alpha-glucan-branching enzyme"; protein_id "XP_029638824.1"; exon_number "14";
NC_043003.1	Gnomon	CDS	19560661	19560705	.	+	0	gene_id "LOC115213961"; db_xref "GeneID:115213961"; gbkey "CDS"; gene "LOC115213961"; ID ""; gene_name "LOC115213961"; transcript_id "XM_029782964.2"; product "1,4-alpha-glucan-branching enzyme"; protein_id "XP_029638824.1"; exon_number "15";
NC_043003.1	Gnomon	exon	19531990	19532323	.	+	.	gene_id "LOC115213961"; db_xref "GeneID:115213961"; gbkey "mRNA"; gene "LOC115213961"; ID ""; gene_name "LOC115213961"; transcript_id "XM_029782964.2"; product "1,4-alpha-glucan-branching enzyme"; exon_number "1"; model_evidence "Supporting evidence includes similarity to: 6 Proteins, and 100% coverage of the annotated genomic feature by RNAseq alignments, including 45 samples with support for all annotated introns";
NC_043003.1	Gnomon	exon	19538710	19538879	.	+	.	gene_id "LOC115213961"; db_xref "GeneID:115213961"; gbkey "mRNA"; gene "LOC115213961"; ID ""; gene_name "LOC115213961"; transcript_id "XM_029782964.2"; product "1,4-alpha-glucan-branching enzyme"; exon_number "2"; model_evidence "Supporting evidence includes similarity to: 6 Proteins, and 100% coverage of the annotated genomic feature by RNAseq alignments, including 45 samples with support for all annotated introns";
NC_043003.1	Gnomon	exon	19541373	19541488	.	+	.	gene_id "LOC115213961"; db_xref "GeneID:115213961"; gbkey "mRNA"; gene "LOC115213961"; ID ""; gene_name "LOC115213961"; transcript_id "XM_029782964.2"; product "1,4-alpha-glucan-branching enzyme"; exon_number "3"; model_evidence "Supporting evidence includes similarity to: 6 Proteins, and 100% coverage of the annotated genomic feature by RNAseq alignments, including 45 samples with support for all annotated introns";
NC_043003.1	Gnomon	exon	19542229	19542348	.	+	.	gene_id "LOC115213961"; db_xref "GeneID:115213961"; gbkey "mRNA"; gene "LOC115213961"; ID ""; gene_name "LOC115213961"; transcript_id "XM_029782964.2"; product "1,4-alpha-glucan-branching enzyme"; exon_number "4"; model_evidence "Supporting evidence includes similarity to: 6 Proteins, and 100% coverage of the annotated genomic feature by RNAseq alignments, including 45 samples with support for all annotated introns";
NC_043003.1	Gnomon	exon	19543802	19543946	.	+	.	gene_id "LOC115213961"; db_xref "GeneID:115213961"; gbkey "mRNA"; gene "LOC115213961"; ID ""; gene_name "LOC115213961"; transcript_id "XM_029782964.2"; product "1,4-alpha-glucan-branching enzyme"; exon_number "5"; model_evidence "Supporting evidence includes similarity to: 6 Proteins, and 100% coverage of the annotated genomic feature by RNAseq alignments, including 45 samples with support for all annotated introns";
NC_043003.1	Gnomon	exon	19545309	19545399	.	+	.	gene_id "LOC115213961"; db_xref "GeneID:115213961"; gbkey "mRNA"; gene "LOC115213961"; ID ""; gene_name "LOC115213961"; transcript_id "XM_029782964.2"; product "1,4-alpha-glucan-branching enzyme"; exon_number "6"; model_evidence "Supporting evidence includes similarity to: 6 Proteins, and 100% coverage of the annotated genomic feature by RNAseq alignments, including 45 samples with support for all annotated introns";
NC_043003.1	Gnomon	exon	19546757	19546966	.	+	.	gene_id "LOC115213961"; db_xref "GeneID:115213961"; gbkey "mRNA"; gene "LOC115213961"; ID ""; gene_name "LOC115213961"; transcript_id "XM_029782964.2"; product "1,4-alpha-glucan-branching enzyme"; exon_number "7"; model_evidence "Supporting evidence includes similarity to: 6 Proteins, and 100% coverage of the annotated genomic feature by RNAseq alignments, including 45 samples with support for all annotated introns";
NC_043003.1	Gnomon	exon	19548692	19548807	.	+	.	gene_id "LOC115213961"; db_xref "GeneID:115213961"; gbkey "mRNA"; gene "LOC115213961"; ID ""; gene_name "LOC115213961"; transcript_id "XM_029782964.2"; product "1,4-alpha-glucan-branching enzyme"; exon_number "8"; model_evidence "Supporting evidence includes similarity to: 6 Proteins, and 100% coverage of the annotated genomic feature by RNAseq alignments, including 45 samples with support for all annotated introns";
NC_043003.1	Gnomon	exon	19550776	19550903	.	+	.	gene_id "LOC115213961"; db_xref "GeneID:115213961"; gbkey "mRNA"; gene "LOC115213961"; ID ""; gene_name "LOC115213961"; transcript_id "XM_029782964.2"; product "1,4-alpha-glucan-branching enzyme"; exon_number "9"; model_evidence "Supporting evidence includes similarity to: 6 Proteins, and 100% coverage of the annotated genomic feature by RNAseq alignments, including 45 samples with support for all annotated introns";
NC_043003.1	Gnomon	exon	19551640	19551738	.	+	.	gene_id "LOC115213961"; db_xref "GeneID:115213961"; gbkey "mRNA"; gene "LOC115213961"; ID ""; gene_name "LOC115213961"; transcript_id "XM_029782964.2"; product "1,4-alpha-glucan-branching enzyme"; exon_number "10"; model_evidence "Supporting evidence includes similarity to: 6 Proteins, and 100% coverage of the annotated genomic feature by RNAseq alignments, including 45 samples with support for all annotated introns";
NC_043003.1	Gnomon	exon	19553778	19554060	.	+	.	gene_id "LOC115213961"; db_xref "GeneID:115213961"; gbkey "mRNA"; gene "LOC115213961"; ID ""; gene_name "LOC115213961"; transcript_id "XM_029782964.2"; product "1,4-alpha-glucan-branching enzyme"; exon_number "11"; model_evidence "Supporting evidence includes similarity to: 6 Proteins, and 100% coverage of the annotated genomic feature by RNAseq alignments, including 45 samples with support for all annotated introns";
NC_043003.1	Gnomon	exon	19555760	19555944	.	+	.	gene_id "LOC115213961"; db_xref "GeneID:115213961"; gbkey "mRNA"; gene "LOC115213961"; ID ""; gene_name "LOC115213961"; transcript_id "XM_029782964.2"; product "1,4-alpha-glucan-branching enzyme"; exon_number "12"; model_evidence "Supporting evidence includes similarity to: 6 Proteins, and 100% coverage of the annotated genomic feature by RNAseq alignments, including 45 samples with support for all annotated introns";
NC_043003.1	Gnomon	exon	19556529	19556662	.	+	.	gene_id "LOC115213961"; db_xref "GeneID:115213961"; gbkey "mRNA"; gene "LOC115213961"; ID ""; gene_name "LOC115213961"; transcript_id "XM_029782964.2"; product "1,4-alpha-glucan-branching enzyme"; exon_number "13"; model_evidence "Supporting evidence includes similarity to: 6 Proteins, and 100% coverage of the annotated genomic feature by RNAseq alignments, including 45 samples with support for all annotated introns";
NC_043003.1	Gnomon	exon	19559716	19559833	.	+	.	gene_id "LOC115213961"; db_xref "GeneID:115213961"; gbkey "mRNA"; gene "LOC115213961"; ID ""; gene_name "LOC115213961"; transcript_id "XM_029782964.2"; product "1,4-alpha-glucan-branching enzyme"; exon_number "14"; model_evidence "Supporting evidence includes similarity to: 6 Proteins, and 100% coverage of the annotated genomic feature by RNAseq alignments, including 45 samples with support for all annotated introns";
NC_043003.1	Gnomon	exon	19560661	19561918	.	+	.	gene_id "LOC115213961"; db_xref "GeneID:115213961"; gbkey "mRNA"; gene "LOC115213961"; ID ""; gene_name "LOC115213961"; transcript_id "XM_029782964.2"; product "1,4-alpha-glucan-branching enzyme"; exon_number "15"; model_evidence "Supporting evidence includes similarity to: 6 Proteins, and 100% coverage of the annotated genomic feature by RNAseq alignments, including 45 samples with support for all annotated introns";
NC_043003.1	Gnomon	start_codon	19532217	19532219	.	+	0	gene_id "LOC115213961"; db_xref "GeneID:115213961"; gbkey "CDS"; gene "LOC115213961"; ID ""; gene_name "LOC115213961"; transcript_id "XM_029782964.2"; product "1,4-alpha-glucan-branching enzyme"; protein_id "XP_029638824.1"; exon_number "1";
NC_043003.1	Gnomon	stop_codon	19560706	19560708	.	+	0	gene_id "LOC115213961"; db_xref "GeneID:115213961"; gbkey "CDS"; gene "LOC115213961"; ID ""; gene_name "LOC115213961"; transcript_id "XM_029782964.2"; product "1,4-alpha-glucan-branching enzyme"; protein_id "XP_029638824.1"; exon_number "15";
NC_043003.1	Gnomon	gene	12175642	12176031	.	-	.	gene_id "LOC115213962"; db_xref "GeneID:115213962"; gbkey "Gene"; gene "LOC115213962"; gene_biotype "protein_coding"; ID ""; gene_name "LOC115213962";
NC_043003.1	Gnomon	transcript	12175642	12176031	.	-	.	gene_id "LOC115213962"; ID "XM_029782965.1"; gene_name "LOC115213962"; transcript_id "XM_029782965.1";
NC_043003.1	Gnomon	CDS	12175645	12176031	.	-	0	gene_id "LOC115213962"; db_xref "GeneID:115213962"; gbkey "CDS"; gene "LOC115213962"; ID ""; gene_name "LOC115213962"; transcript_id "XM_029782965.1"; product "protein FAM200B-like"; protein_id "XP_029638825.1"; exon_number "1";
NC_043003.1	Gnomon	exon	12175642	12176031	.	-	.	gene_id "LOC115213962"; db_xref "GeneID:115213962"; gbkey "mRNA"; gene "LOC115213962"; ID ""; gene_name "LOC115213962"; transcript_id "XM_029782965.1"; product "protein FAM200B-like"; exon_number "1"; model_evidence "Supporting evidence includes similarity to: 11 Proteins";
NC_043003.1	Gnomon	start_codon	12176029	12176031	.	-	0	gene_id "LOC115213962"; db_xref "GeneID:115213962"; gbkey "CDS"; gene "LOC115213962"; ID ""; gene_name "LOC115213962"; transcript_id "XM_029782965.1"; product "protein FAM200B-like"; protein_id "XP_029638825.1"; exon_number "1";
NC_043003.1	Gnomon	stop_codon	12175642	12175644	.	-	0	gene_id "LOC115213962"; db_xref "GeneID:115213962"; gbkey "CDS"; gene "LOC115213962"; ID ""; gene_name "LOC115213962"; transcript_id "XM_029782965.1"; product "protein FAM200B-like"; protein_id "XP_029638825.1"; exon_number "1";
NC_043003.1	Gnomon	gene	12723828	12735738	.	+	.	gene_id "LOC115213963"; db_xref "GeneID:115213963"; gbkey "Gene"; gene "LOC115213963"; gene_biotype "protein_coding"; ID ""; gene_name "LOC115213963";
NC_043003.1	Gnomon~Covext	transcript	12723828	12735738	.	+	.	gene_id "LOC115213963"; ID "XM_029782967.2"; gene_name "LOC115213963"; transcript_id "Covext~XM_029782967.2";
NC_043003.1	Covext	exon	12723828	12724002	.	+	.	gene_id "LOC115213963"; db_xref "GeneID:115213963"; gbkey "mRNA"; gene "LOC115213963"; ID ""; gene_name "LOC115213963"; transcript_id "Covext~XM_029782967.2"; product "tektin-3-like"; exon_number "1"; model_evidence "Supporting evidence includes similarity to: 8 Proteins, and 100% coverage of the annotated genomic feature by RNAseq alignments, including 17 samples with support for all annotated introns";
NC_043003.1	Covext	exon	12726425	12726510	.	+	.	gene_id "LOC115213963"; db_xref "GeneID:115213963"; gbkey "mRNA"; gene "LOC115213963"; ID ""; gene_name "LOC115213963"; transcript_id "Covext~XM_029782967.2"; product "tektin-3-like"; exon_number "2"; model_evidence "Supporting evidence includes similarity to: 8 Proteins, and 100% coverage of the annotated genomic feature by RNAseq alignments, including 17 samples with support for all annotated introns";
NC_043003.1	Covext	exon	12727242	12727379	.	+	.	gene_id "LOC115213963"; db_xref "GeneID:115213963"; gbkey "mRNA"; gene "LOC115213963"; ID ""; gene_name "LOC115213963"; transcript_id "Covext~XM_029782967.2"; product "tektin-3-like"; exon_number "3"; model_evidence "Supporting evidence includes similarity to: 8 Proteins, and 100% coverage of the annotated genomic feature by RNAseq alignments, including 17 samples with support for all annotated introns";
NC_043003.1	Covext	exon	12729507	12729577	.	+	.	gene_id "LOC115213963"; db_xref "GeneID:115213963"; gbkey "mRNA"; gene "LOC115213963"; ID ""; gene_name "LOC115213963"; transcript_id "Covext~XM_029782967.2"; product "tektin-3-like"; exon_number "4"; model_evidence "Supporting evidence includes similarity to: 8 Proteins, and 100% coverage of the annotated genomic feature by RNAseq alignments, including 17 samples with support for all annotated introns";
NC_043003.1	Covext	exon	12731146	12731289	.	+	.	gene_id "LOC115213963"; db_xref "GeneID:115213963"; gbkey "mRNA"; gene "LOC115213963"; ID ""; gene_name "LOC115213963"; transcript_id "Covext~XM_029782967.2"; product "tektin-3-like"; exon_number "5"; model_evidence "Supporting evidence includes similarity to: 8 Proteins, and 100% coverage of the annotated genomic feature by RNAseq alignments, including 17 samples with support for all annotated introns";
NC_043003.1	Covext	exon	12732248	12732470	.	+	.	gene_id "LOC115213963"; db_xref "GeneID:115213963"; gbkey "mRNA"; gene "LOC115213963"; ID ""; gene_name "LOC115213963"; transcript_id "Covext~XM_029782967.2"; product "tektin-3-like"; exon_number "6"; model_evidence "Supporting evidence includes similarity to: 8 Proteins, and 100% coverage of the annotated genomic feature by RNAseq alignments, including 17 samples with support for all annotated introns";
NC_043003.1	Covext	exon	12734211	12734365	.	+	.	gene_id "LOC115213963"; db_xref "GeneID:115213963"; gbkey "mRNA"; gene "LOC115213963"; ID ""; gene_name "LOC115213963"; transcript_id "Covext~XM_029782967.2"; product "tektin-3-like"; exon_number "7"; model_evidence "Supporting evidence includes similarity to: 8 Proteins, and 100% coverage of the annotated genomic feature by RNAseq alignments, including 17 samples with support for all annotated introns";
NC_043003.1	Covext	exon	12734978	12735550	.	+	.	gene_id "LOC115213963"; db_xref "GeneID:115213963"; gbkey "mRNA"; gene "LOC115213963"; ID ""; gene_name "LOC115213963"; transcript_id "Covext~XM_029782967.2"; product "tektin-3-like"; exon_number "8"; model_evidence "Supporting evidence includes similarity to: 8 Proteins, and 100% coverage of the annotated genomic feature by RNAseq alignments, including 17 samples with support for all annotated introns";
NC_043003.1	Covext	exon	12734978	12735738	.	+	.	gene_id "LOC115213963"; db_xref "GeneID:115213963"; gbkey "mRNA"; gene "LOC115213963"; ID ""; gene_name "LOC115213963"; transcript_id "Covext~XM_029782967.2"; product "tektin-3-like"; exon_number "8"; model_evidence "Supporting evidence includes similarity to: 8 Proteins, and 100% coverage of the annotated genomic feature by RNAseq alignments, including 17 samples with support for all annotated introns"; three_prime_ext "188";
NC_043003.1	Gnomon	transcript	12723828	12735550	.	+	.	gene_id "LOC115213963"; ID "XM_029782967.2"; gene_name "LOC115213963"; transcript_id "XM_029782967.2";
NC_043003.1	Gnomon	CDS	12723828	12724002	.	+	0	gene_id "LOC115213963"; db_xref "GeneID:115213963"; gbkey "CDS"; gene "LOC115213963"; ID ""; gene_name "LOC115213963"; transcript_id "XM_029782967.2"; product "tektin-3-like"; protein_id "XP_029638827.2"; exon_number "1";
NC_043003.1	Gnomon	CDS	12726425	12726510	.	+	2	gene_id "LOC115213963"; db_xref "GeneID:115213963"; gbkey "CDS"; gene "LOC115213963"; ID ""; gene_name "LOC115213963"; transcript_id "XM_029782967.2"; product "tektin-3-like"; protein_id "XP_029638827.2"; exon_number "2";
NC_043003.1	Gnomon	CDS	12727242	12727379	.	+	0	gene_id "LOC115213963"; db_xref "GeneID:115213963"; gbkey "CDS"; gene "LOC115213963"; ID ""; gene_name "LOC115213963"; transcript_id "XM_029782967.2"; product "tektin-3-like"; protein_id "XP_029638827.2"; exon_number "3";
NC_043003.1	Gnomon	CDS	12729507	12729577	.	+	0	gene_id "LOC115213963"; db_xref "GeneID:115213963"; gbkey "CDS"; gene "LOC115213963"; ID ""; gene_name "LOC115213963"; transcript_id "XM_029782967.2"; product "tektin-3-like"; protein_id "XP_029638827.2"; exon_number "4";
NC_043003.1	Gnomon	CDS	12731146	12731289	.	+	1	gene_id "LOC115213963"; db_xref "GeneID:115213963"; gbkey "CDS"; gene "LOC115213963"; ID ""; gene_name "LOC115213963"; transcript_id "XM_029782967.2"; product "tektin-3-like"; protein_id "XP_029638827.2"; exon_number "5";
NC_043003.1	Gnomon	CDS	12732248	12732470	.	+	1	gene_id "LOC115213963"; db_xref "GeneID:115213963"; gbkey "CDS"; gene "LOC115213963"; ID ""; gene_name "LOC115213963"; transcript_id "XM_029782967.2"; product "tektin-3-like"; protein_id "XP_029638827.2"; exon_number "6";
NC_043003.1	Gnomon	CDS	12734211	12734365	.	+	0	gene_id "LOC115213963"; db_xref "GeneID:115213963"; gbkey "CDS"; gene "LOC115213963"; ID ""; gene_name "LOC115213963"; transcript_id "XM_029782967.2"; product "tektin-3-like"; protein_id "XP_029638827.2"; exon_number "7";
NC_043003.1	Gnomon	CDS	12734978	12735209	.	+	1	gene_id "LOC115213963"; db_xref "GeneID:115213963"; gbkey "CDS"; gene "LOC115213963"; ID ""; gene_name "LOC115213963"; transcript_id "XM_029782967.2"; product "tektin-3-like"; protein_id "XP_029638827.2"; exon_number "8";
NC_043003.1	Gnomon	exon	12723828	12724002	.	+	.	gene_id "LOC115213963"; db_xref "GeneID:115213963"; gbkey "mRNA"; gene "LOC115213963"; ID ""; gene_name "LOC115213963"; transcript_id "XM_029782967.2"; product "tektin-3-like"; exon_number "1"; model_evidence "Supporting evidence includes similarity to: 8 Proteins, and 100% coverage of the annotated genomic feature by RNAseq alignments, including 17 samples with support for all annotated introns";
NC_043003.1	Gnomon	exon	12726425	12726510	.	+	.	gene_id "LOC115213963"; db_xref "GeneID:115213963"; gbkey "mRNA"; gene "LOC115213963"; ID ""; gene_name "LOC115213963"; transcript_id "XM_029782967.2"; product "tektin-3-like"; exon_number "2"; model_evidence "Supporting evidence includes similarity to: 8 Proteins, and 100% coverage of the annotated genomic feature by RNAseq alignments, including 17 samples with support for all annotated introns";
NC_043003.1	Gnomon	exon	12727242	12727379	.	+	.	gene_id "LOC115213963"; db_xref "GeneID:115213963"; gbkey "mRNA"; gene "LOC115213963"; ID ""; gene_name "LOC115213963"; transcript_id "XM_029782967.2"; product "tektin-3-like"; exon_number "3"; model_evidence "Supporting evidence includes similarity to: 8 Proteins, and 100% coverage of the annotated genomic feature by RNAseq alignments, including 17 samples with support for all annotated introns";
NC_043003.1	Gnomon	exon	12729507	12729577	.	+	.	gene_id "LOC115213963"; db_xref "GeneID:115213963"; gbkey "mRNA"; gene "LOC115213963"; ID ""; gene_name "LOC115213963"; transcript_id "XM_029782967.2"; product "tektin-3-like"; exon_number "4"; model_evidence "Supporting evidence includes similarity to: 8 Proteins, and 100% coverage of the annotated genomic feature by RNAseq alignments, including 17 samples with support for all annotated introns";
NC_043003.1	Gnomon	exon	12731146	12731289	.	+	.	gene_id "LOC115213963"; db_xref "GeneID:115213963"; gbkey "mRNA"; gene "LOC115213963"; ID ""; gene_name "LOC115213963"; transcript_id "XM_029782967.2"; product "tektin-3-like"; exon_number "5"; model_evidence "Supporting evidence includes similarity to: 8 Proteins, and 100% coverage of the annotated genomic feature by RNAseq alignments, including 17 samples with support for all annotated introns";
NC_043003.1	Gnomon	exon	12732248	12732470	.	+	.	gene_id "LOC115213963"; db_xref "GeneID:115213963"; gbkey "mRNA"; gene "LOC115213963"; ID ""; gene_name "LOC115213963"; transcript_id "XM_029782967.2"; product "tektin-3-like"; exon_number "6"; model_evidence "Supporting evidence includes similarity to: 8 Proteins, and 100% coverage of the annotated genomic feature by RNAseq alignments, including 17 samples with support for all annotated introns";
NC_043003.1	Gnomon	exon	12734211	12734365	.	+	.	gene_id "LOC115213963"; db_xref "GeneID:115213963"; gbkey "mRNA"; gene "LOC115213963"; ID ""; gene_name "LOC115213963"; transcript_id "XM_029782967.2"; product "tektin-3-like"; exon_number "7"; model_evidence "Supporting evidence includes similarity to: 8 Proteins, and 100% coverage of the annotated genomic feature by RNAseq alignments, including 17 samples with support for all annotated introns";
NC_043003.1	Gnomon	exon	12734978	12735550	.	+	.	gene_id "LOC115213963"; db_xref "GeneID:115213963"; gbkey "mRNA"; gene "LOC115213963"; ID ""; gene_name "LOC115213963"; transcript_id "XM_029782967.2"; product "tektin-3-like"; exon_number "8"; model_evidence "Supporting evidence includes similarity to: 8 Proteins, and 100% coverage of the annotated genomic feature by RNAseq alignments, including 17 samples with support for all annotated introns";
NC_043003.1	Gnomon	start_codon	12723828	12723830	.	+	0	gene_id "LOC115213963"; db_xref "GeneID:115213963"; gbkey "CDS"; gene "LOC115213963"; ID ""; gene_name "LOC115213963"; transcript_id "XM_029782967.2"; product "tektin-3-like"; protein_id "XP_029638827.2"; exon_number "1";
NC_043003.1	Gnomon	stop_codon	12735210	12735212	.	+	0	gene_id "LOC115213963"; db_xref "GeneID:115213963"; gbkey "CDS"; gene "LOC115213963"; ID ""; gene_name "LOC115213963"; transcript_id "XM_029782967.2"; product "tektin-3-like"; protein_id "XP_029638827.2"; exon_number "8";
NC_043003.1	Gnomon	gene	12945919	12994509	.	-	.	gene_id "LOC115213964"; db_xref "GeneID:115213964"; gbkey "Gene"; gene "LOC115213964"; gene_biotype "protein_coding"; ID ""; gene_name "LOC115213964";
NC_043003.1	PBRI	transcript	12948951	12993803	.	-	.	gene_id "LOC115213964"; ID ""; gene_name "LOC115213964"; transcript_id "G25584.2"; uniq_trans_id "G25584.2";
NC_043003.1	PBRI	exon	12948951	12949291	.	-	.	gene_id "LOC115213964"; ID ""; gene_name "LOC115213964"; transcript_id "G25584.2"; exon_number "12"; uniq_trans_id "G25584.2";
NC_043003.1	PBRI	exon	12952995	12953264	.	-	.	gene_id "LOC115213964"; ID ""; gene_name "LOC115213964"; transcript_id "G25584.2"; exon_number "11"; uniq_trans_id "G25584.2";
NC_043003.1	PBRI	exon	12956472	12956569	.	-	.	gene_id "LOC115213964"; ID ""; gene_name "LOC115213964"; transcript_id "G25584.2"; exon_number "10"; uniq_trans_id "G25584.2";
NC_043003.1	PBRI	exon	12957222	12957360	.	-	.	gene_id "LOC115213964"; ID ""; gene_name "LOC115213964"; transcript_id "G25584.2"; exon_number "9"; uniq_trans_id "G25584.2";
NC_043003.1	PBRI	exon	12965301	12965418	.	-	.	gene_id "LOC115213964"; ID ""; gene_name "LOC115213964"; transcript_id "G25584.2"; exon_number "8"; uniq_trans_id "G25584.2";
NC_043003.1	PBRI	exon	12970233	12970381	.	-	.	gene_id "LOC115213964"; ID ""; gene_name "LOC115213964"; transcript_id "G25584.2"; exon_number "7"; uniq_trans_id "G25584.2";
NC_043003.1	PBRI	exon	12976650	12976731	.	-	.	gene_id "LOC115213964"; ID ""; gene_name "LOC115213964"; transcript_id "G25584.2"; exon_number "6"; uniq_trans_id "G25584.2";
NC_043003.1	PBRI	exon	12981051	12981217	.	-	.	gene_id "LOC115213964"; ID ""; gene_name "LOC115213964"; transcript_id "G25584.2"; exon_number "5"; uniq_trans_id "G25584.2";
NC_043003.1	PBRI	exon	12986085	12986390	.	-	.	gene_id "LOC115213964"; ID ""; gene_name "LOC115213964"; transcript_id "G25584.2"; exon_number "4"; uniq_trans_id "G25584.2";
NC_043003.1	PBRI	exon	12990046	12990225	.	-	.	gene_id "LOC115213964"; ID ""; gene_name "LOC115213964"; transcript_id "G25584.2"; exon_number "3"; uniq_trans_id "G25584.2";
NC_043003.1	PBRI	exon	12991648	12991821	.	-	.	gene_id "LOC115213964"; ID ""; gene_name "LOC115213964"; transcript_id "G25584.2"; exon_number "2"; uniq_trans_id "G25584.2";
NC_043003.1	PBRI	exon	12992607	12993803	.	-	.	gene_id "LOC115213964"; ID ""; gene_name "LOC115213964"; transcript_id "G25584.2"; exon_number "1"; uniq_trans_id "G25584.2";
NC_043003.1	PBRI	transcript	12948951	12991488	.	-	.	gene_id "LOC115213964"; ID ""; gene_name "LOC115213964"; transcript_id "G25584.4"; uniq_trans_id "G25584.4";
NC_043003.1	PBRI	exon	12948951	12949291	.	-	.	gene_id "LOC115213964"; ID ""; gene_name "LOC115213964"; transcript_id "G25584.4"; exon_number "10"; uniq_trans_id "G25584.4";
NC_043003.1	PBRI	exon	12952995	12953264	.	-	.	gene_id "LOC115213964"; ID ""; gene_name "LOC115213964"; transcript_id "G25584.4"; exon_number "9"; uniq_trans_id "G25584.4";
NC_043003.1	PBRI	exon	12956472	12956569	.	-	.	gene_id "LOC115213964"; ID ""; gene_name "LOC115213964"; transcript_id "G25584.4"; exon_number "8"; uniq_trans_id "G25584.4";
NC_043003.1	PBRI	exon	12957222	12957360	.	-	.	gene_id "LOC115213964"; ID ""; gene_name "LOC115213964"; transcript_id "G25584.4"; exon_number "7"; uniq_trans_id "G25584.4";
NC_043003.1	PBRI	exon	12965301	12965418	.	-	.	gene_id "LOC115213964"; ID ""; gene_name "LOC115213964"; transcript_id "G25584.4"; exon_number "6"; uniq_trans_id "G25584.4";
NC_043003.1	PBRI	exon	12970233	12970381	.	-	.	gene_id "LOC115213964"; ID ""; gene_name "LOC115213964"; transcript_id "G25584.4"; exon_number "5"; uniq_trans_id "G25584.4";
NC_043003.1	PBRI	exon	12976650	12976731	.	-	.	gene_id "LOC115213964"; ID ""; gene_name "LOC115213964"; transcript_id "G25584.4"; exon_number "4"; uniq_trans_id "G25584.4";
NC_043003.1	PBRI	exon	12981051	12981217	.	-	.	gene_id "LOC115213964"; ID ""; gene_name "LOC115213964"; transcript_id "G25584.4"; exon_number "3"; uniq_trans_id "G25584.4";
NC_043003.1	PBRI	exon	12986085	12986390	.	-	.	gene_id "LOC115213964"; ID ""; gene_name "LOC115213964"; transcript_id "G25584.4"; exon_number "2"; uniq_trans_id "G25584.4";
NC_043003.1	PBRI	exon	12990046	12991488	.	-	.	gene_id "LOC115213964"; ID ""; gene_name "LOC115213964"; transcript_id "G25584.4"; exon_number "1"; uniq_trans_id "G25584.4";
NC_043003.1	Gnomon	transcript	12948954	12994509	.	-	.	gene_id "LOC115213964"; ID "XM_029782968.2"; gene_name "LOC115213964"; transcript_id "XM_029782968.2";
NC_043003.1	Gnomon	CDS	12948993	12949291	.	-	2	gene_id "LOC115213964"; db_xref "GeneID:115213964"; gbkey "CDS"; gene "LOC115213964"; ID ""; gene_name "LOC115213964"; transcript_id "XM_029782968.2"; product "ATP-dependent DNA helicase Q1-like isoform X1"; protein_id "XP_029638828.1"; exon_number "12";
NC_043003.1	Gnomon	CDS	12952995	12953264	.	-	2	gene_id "LOC115213964"; db_xref "GeneID:115213964"; gbkey "CDS"; gene "LOC115213964"; ID ""; gene_name "LOC115213964"; transcript_id "XM_029782968.2"; product "ATP-dependent DNA helicase Q1-like isoform X1"; protein_id "XP_029638828.1"; exon_number "11";
NC_043003.1	Gnomon	CDS	12956472	12956569	.	-	1	gene_id "LOC115213964"; db_xref "GeneID:115213964"; gbkey "CDS"; gene "LOC115213964"; ID ""; gene_name "LOC115213964"; transcript_id "XM_029782968.2"; product "ATP-dependent DNA helicase Q1-like isoform X1"; protein_id "XP_029638828.1"; exon_number "10";
NC_043003.1	Gnomon	CDS	12957222	12957360	.	-	2	gene_id "LOC115213964"; db_xref "GeneID:115213964"; gbkey "CDS"; gene "LOC115213964"; ID ""; gene_name "LOC115213964"; transcript_id "XM_029782968.2"; product "ATP-dependent DNA helicase Q1-like isoform X1"; protein_id "XP_029638828.1"; exon_number "9";
NC_043003.1	Gnomon	CDS	12965301	12965418	.	-	0	gene_id "LOC115213964"; db_xref "GeneID:115213964"; gbkey "CDS"; gene "LOC115213964"; ID ""; gene_name "LOC115213964"; transcript_id "XM_029782968.2"; product "ATP-dependent DNA helicase Q1-like isoform X1"; protein_id "XP_029638828.1"; exon_number "8";
NC_043003.1	Gnomon	CDS	12970233	12970381	.	-	2	gene_id "LOC115213964"; db_xref "GeneID:115213964"; gbkey "CDS"; gene "LOC115213964"; ID ""; gene_name "LOC115213964"; transcript_id "XM_029782968.2"; product "ATP-dependent DNA helicase Q1-like isoform X1"; protein_id "XP_029638828.1"; exon_number "7";
NC_043003.1	Gnomon	CDS	12976650	12976731	.	-	0	gene_id "LOC115213964"; db_xref "GeneID:115213964"; gbkey "CDS"; gene "LOC115213964"; ID ""; gene_name "LOC115213964"; transcript_id "XM_029782968.2"; product "ATP-dependent DNA helicase Q1-like isoform X1"; protein_id "XP_029638828.1"; exon_number "6";
NC_043003.1	Gnomon	CDS	12981051	12981217	.	-	2	gene_id "LOC115213964"; db_xref "GeneID:115213964"; gbkey "CDS"; gene "LOC115213964"; ID ""; gene_name "LOC115213964"; transcript_id "XM_029782968.2"; product "ATP-dependent DNA helicase Q1-like isoform X1"; protein_id "XP_029638828.1"; exon_number "5";
NC_043003.1	Gnomon	CDS	12986085	12986390	.	-	2	gene_id "LOC115213964"; db_xref "GeneID:115213964"; gbkey "CDS"; gene "LOC115213964"; ID ""; gene_name "LOC115213964"; transcript_id "XM_029782968.2"; product "ATP-dependent DNA helicase Q1-like isoform X1"; protein_id "XP_029638828.1"; exon_number "4";
NC_043003.1	Gnomon	CDS	12990046	12990225	.	-	2	gene_id "LOC115213964"; db_xref "GeneID:115213964"; gbkey "CDS"; gene "LOC115213964"; ID ""; gene_name "LOC115213964"; transcript_id "XM_029782968.2"; product "ATP-dependent DNA helicase Q1-like isoform X1"; protein_id "XP_029638828.1"; exon_number "3";
NC_043003.1	Gnomon	CDS	12991648	12991821	.	-	2	gene_id "LOC115213964"; db_xref "GeneID:115213964"; gbkey "CDS"; gene "LOC115213964"; ID ""; gene_name "LOC115213964"; transcript_id "XM_029782968.2"; product "ATP-dependent DNA helicase Q1-like isoform X1"; protein_id "XP_029638828.1"; exon_number "2";
NC_043003.1	Gnomon	CDS	12994386	12994392	.	-	0	gene_id "LOC115213964"; db_xref "GeneID:115213964"; gbkey "CDS"; gene "LOC115213964"; ID ""; gene_name "LOC115213964"; transcript_id "XM_029782968.2"; product "ATP-dependent DNA helicase Q1-like isoform X1"; protein_id "XP_029638828.1"; exon_number "1";
NC_043003.1	Gnomon	exon	12948954	12949291	.	-	.	gene_id "LOC115213964"; db_xref "GeneID:115213964"; gbkey "mRNA"; gene "LOC115213964"; ID ""; gene_name "LOC115213964"; transcript_id "XM_029782968.2"; product "ATP-dependent DNA helicase Q1-like, transcript variant X1"; exon_number "12"; model_evidence "Supporting evidence includes similarity to: 10 Proteins, and 100% coverage of the annotated genomic feature by RNAseq alignments, including 20 samples with support for all annotated introns";
NC_043003.1	Gnomon	exon	12952995	12953264	.	-	.	gene_id "LOC115213964"; db_xref "GeneID:115213964"; gbkey "mRNA"; gene "LOC115213964"; ID ""; gene_name "LOC115213964"; transcript_id "XM_029782968.2"; product "ATP-dependent DNA helicase Q1-like, transcript variant X1"; exon_number "11"; model_evidence "Supporting evidence includes similarity to: 10 Proteins, and 100% coverage of the annotated genomic feature by RNAseq alignments, including 20 samples with support for all annotated introns";
NC_043003.1	Gnomon	exon	12956472	12956569	.	-	.	gene_id "LOC115213964"; db_xref "GeneID:115213964"; gbkey "mRNA"; gene "LOC115213964"; ID ""; gene_name "LOC115213964"; transcript_id "XM_029782968.2"; product "ATP-dependent DNA helicase Q1-like, transcript variant X1"; exon_number "10"; model_evidence "Supporting evidence includes similarity to: 10 Proteins, and 100% coverage of the annotated genomic feature by RNAseq alignments, including 20 samples with support for all annotated introns";
NC_043003.1	Gnomon	exon	12957222	12957360	.	-	.	gene_id "LOC115213964"; db_xref "GeneID:115213964"; gbkey "mRNA"; gene "LOC115213964"; ID ""; gene_name "LOC115213964"; transcript_id "XM_029782968.2"; product "ATP-dependent DNA helicase Q1-like, transcript variant X1"; exon_number "9"; model_evidence "Supporting evidence includes similarity to: 10 Proteins, and 100% coverage of the annotated genomic feature by RNAseq alignments, including 20 samples with support for all annotated introns";
NC_043003.1	Gnomon	exon	12965301	12965418	.	-	.	gene_id "LOC115213964"; db_xref "GeneID:115213964"; gbkey "mRNA"; gene "LOC115213964"; ID ""; gene_name "LOC115213964"; transcript_id "XM_029782968.2"; product "ATP-dependent DNA helicase Q1-like, transcript variant X1"; exon_number "8"; model_evidence "Supporting evidence includes similarity to: 10 Proteins, and 100% coverage of the annotated genomic feature by RNAseq alignments, including 20 samples with support for all annotated introns";
NC_043003.1	Gnomon	exon	12970233	12970381	.	-	.	gene_id "LOC115213964"; db_xref "GeneID:115213964"; gbkey "mRNA"; gene "LOC115213964"; ID ""; gene_name "LOC115213964"; transcript_id "XM_029782968.2"; product "ATP-dependent DNA helicase Q1-like, transcript variant X1"; exon_number "7"; model_evidence "Supporting evidence includes similarity to: 10 Proteins, and 100% coverage of the annotated genomic feature by RNAseq alignments, including 20 samples with support for all annotated introns";
NC_043003.1	Gnomon	exon	12976650	12976731	.	-	.	gene_id "LOC115213964"; db_xref "GeneID:115213964"; gbkey "mRNA"; gene "LOC115213964"; ID ""; gene_name "LOC115213964"; transcript_id "XM_029782968.2"; product "ATP-dependent DNA helicase Q1-like, transcript variant X1"; exon_number "6"; model_evidence "Supporting evidence includes similarity to: 10 Proteins, and 100% coverage of the annotated genomic feature by RNAseq alignments, including 20 samples with support for all annotated introns";
NC_043003.1	Gnomon	exon	12981051	12981217	.	-	.	gene_id "LOC115213964"; db_xref "GeneID:115213964"; gbkey "mRNA"; gene "LOC115213964"; ID ""; gene_name "LOC115213964"; transcript_id "XM_029782968.2"; product "ATP-dependent DNA helicase Q1-like, transcript variant X1"; exon_number "5"; model_evidence "Supporting evidence includes similarity to: 10 Proteins, and 100% coverage of the annotated genomic feature by RNAseq alignments, including 20 samples with support for all annotated introns";
NC_043003.1	Gnomon	exon	12986085	12986390	.	-	.	gene_id "LOC115213964"; db_xref "GeneID:115213964"; gbkey "mRNA"; gene "LOC115213964"; ID ""; gene_name "LOC115213964"; transcript_id "XM_029782968.2"; product "ATP-dependent DNA helicase Q1-like, transcript variant X1"; exon_number "4"; model_evidence "Supporting evidence includes similarity to: 10 Proteins, and 100% coverage of the annotated genomic feature by RNAseq alignments, including 20 samples with support for all annotated introns";
NC_043003.1	Gnomon	exon	12990046	12990225	.	-	.	gene_id "LOC115213964"; db_xref "GeneID:115213964"; gbkey "mRNA"; gene "LOC115213964"; ID ""; gene_name "LOC115213964"; transcript_id "XM_029782968.2"; product "ATP-dependent DNA helicase Q1-like, transcript variant X1"; exon_number "3"; model_evidence "Supporting evidence includes similarity to: 10 Proteins, and 100% coverage of the annotated genomic feature by RNAseq alignments, including 20 samples with support for all annotated introns";
NC_043003.1	Gnomon	exon	12991648	12991821	.	-	.	gene_id "LOC115213964"; db_xref "GeneID:115213964"; gbkey "mRNA"; gene "LOC115213964"; ID ""; gene_name "LOC115213964"; transcript_id "XM_029782968.2"; product "ATP-dependent DNA helicase Q1-like, transcript variant X1"; exon_number "2"; model_evidence "Supporting evidence includes similarity to: 10 Proteins, and 100% coverage of the annotated genomic feature by RNAseq alignments, including 20 samples with support for all annotated introns";
NC_043003.1	Gnomon	exon	12994386	12994509	.	-	.	gene_id "LOC115213964"; db_xref "GeneID:115213964"; gbkey "mRNA"; gene "LOC115213964"; ID ""; gene_name "LOC115213964"; transcript_id "XM_029782968.2"; product "ATP-dependent DNA helicase Q1-like, transcript variant X1"; exon_number "1"; model_evidence "Supporting evidence includes similarity to: 10 Proteins, and 100% coverage of the annotated genomic feature by RNAseq alignments, including 20 samples with support for all annotated introns";
NC_043003.1	Gnomon	start_codon	12994390	12994392	.	-	0	gene_id "LOC115213964"; db_xref "GeneID:115213964"; gbkey "CDS"; gene "LOC115213964"; ID ""; gene_name "LOC115213964"; transcript_id "XM_029782968.2"; product "ATP-dependent DNA helicase Q1-like isoform X1"; protein_id "XP_029638828.1"; exon_number "1";
NC_043003.1	Gnomon	stop_codon	12948990	12948992	.	-	0	gene_id "LOC115213964"; db_xref "GeneID:115213964"; gbkey "CDS"; gene "LOC115213964"; ID ""; gene_name "LOC115213964"; transcript_id "XM_029782968.2"; product "ATP-dependent DNA helicase Q1-like isoform X1"; protein_id "XP_029638828.1"; exon_number "12";
NC_043003.1	Gnomon	transcript	12945919	12994509	.	-	.	gene_id "LOC115213964"; ID "XM_036504558.1"; gene_name "LOC115213964"; transcript_id "XM_036504558.1";
NC_043003.1	Gnomon	CDS	12945937	12945980	.	-	2	gene_id "LOC115213964"; db_xref "GeneID:115213964"; gbkey "CDS"; gene "LOC115213964"; ID ""; gene_name "LOC115213964"; transcript_id "XM_036504558.1"; product "ATP-dependent DNA helicase Q1-like isoform X2"; protein_id "XP_036360451.1"; exon_number "13";
NC_043003.1	Gnomon	CDS	12949067	12949291	.	-	2	gene_id "LOC115213964"; db_xref "GeneID:115213964"; gbkey "CDS"; gene "LOC115213964"; ID ""; gene_name "LOC115213964"; transcript_id "XM_036504558.1"; product "ATP-dependent DNA helicase Q1-like isoform X2"; protein_id "XP_036360451.1"; exon_number "12";
NC_043003.1	Gnomon	CDS	12952995	12953264	.	-	2	gene_id "LOC115213964"; db_xref "GeneID:115213964"; gbkey "CDS"; gene "LOC115213964"; ID ""; gene_name "LOC115213964"; transcript_id "XM_036504558.1"; product "ATP-dependent DNA helicase Q1-like isoform X2"; protein_id "XP_036360451.1"; exon_number "11";
NC_043003.1	Gnomon	CDS	12956472	12956569	.	-	1	gene_id "LOC115213964"; db_xref "GeneID:115213964"; gbkey "CDS"; gene "LOC115213964"; ID ""; gene_name "LOC115213964"; transcript_id "XM_036504558.1"; product "ATP-dependent DNA helicase Q1-like isoform X2"; protein_id "XP_036360451.1"; exon_number "10";
NC_043003.1	Gnomon	CDS	12957222	12957360	.	-	2	gene_id "LOC115213964"; db_xref "GeneID:115213964"; gbkey "CDS"; gene "LOC115213964"; ID ""; gene_name "LOC115213964"; transcript_id "XM_036504558.1"; product "ATP-dependent DNA helicase Q1-like isoform X2"; protein_id "XP_036360451.1"; exon_number "9";
NC_043003.1	Gnomon	CDS	12965301	12965418	.	-	0	gene_id "LOC115213964"; db_xref "GeneID:115213964"; gbkey "CDS"; gene "LOC115213964"; ID ""; gene_name "LOC115213964"; transcript_id "XM_036504558.1"; product "ATP-dependent DNA helicase Q1-like isoform X2"; protein_id "XP_036360451.1"; exon_number "8";
NC_043003.1	Gnomon	CDS	12970233	12970381	.	-	2	gene_id "LOC115213964"; db_xref "GeneID:115213964"; gbkey "CDS"; gene "LOC115213964"; ID ""; gene_name "LOC115213964"; transcript_id "XM_036504558.1"; product "ATP-dependent DNA helicase Q1-like isoform X2"; protein_id "XP_036360451.1"; exon_number "7";
NC_043003.1	Gnomon	CDS	12976650	12976731	.	-	0	gene_id "LOC115213964"; db_xref "GeneID:115213964"; gbkey "CDS"; gene "LOC115213964"; ID ""; gene_name "LOC115213964"; transcript_id "XM_036504558.1"; product "ATP-dependent DNA helicase Q1-like isoform X2"; protein_id "XP_036360451.1"; exon_number "6";
NC_043003.1	Gnomon	CDS	12981051	12981217	.	-	2	gene_id "LOC115213964"; db_xref "GeneID:115213964"; gbkey "CDS"; gene "LOC115213964"; ID ""; gene_name "LOC115213964"; transcript_id "XM_036504558.1"; product "ATP-dependent DNA helicase Q1-like isoform X2"; protein_id "XP_036360451.1"; exon_number "5";
NC_043003.1	Gnomon	CDS	12986085	12986390	.	-	2	gene_id "LOC115213964"; db_xref "GeneID:115213964"; gbkey "CDS"; gene "LOC115213964"; ID ""; gene_name "LOC115213964"; transcript_id "XM_036504558.1"; product "ATP-dependent DNA helicase Q1-like isoform X2"; protein_id "XP_036360451.1"; exon_number "4";
NC_043003.1	Gnomon	CDS	12990046	12990225	.	-	2	gene_id "LOC115213964"; db_xref "GeneID:115213964"; gbkey "CDS"; gene "LOC115213964"; ID ""; gene_name "LOC115213964"; transcript_id "XM_036504558.1"; product "ATP-dependent DNA helicase Q1-like isoform X2"; protein_id "XP_036360451.1"; exon_number "3";
NC_043003.1	Gnomon	CDS	12991648	12991821	.	-	2	gene_id "LOC115213964"; db_xref "GeneID:115213964"; gbkey "CDS"; gene "LOC115213964"; ID ""; gene_name "LOC115213964"; transcript_id "XM_036504558.1"; product "ATP-dependent DNA helicase Q1-like isoform X2"; protein_id "XP_036360451.1"; exon_number "2";
NC_043003.1	Gnomon	CDS	12994386	12994392	.	-	0	gene_id "LOC115213964"; db_xref "GeneID:115213964"; gbkey "CDS"; gene "LOC115213964"; ID ""; gene_name "LOC115213964"; transcript_id "XM_036504558.1"; product "ATP-dependent DNA helicase Q1-like isoform X2"; protein_id "XP_036360451.1"; exon_number "1";
NC_043003.1	Gnomon	exon	12945919	12945980	.	-	.	gene_id "LOC115213964"; db_xref "GeneID:115213964"; gbkey "mRNA"; gene "LOC115213964"; ID ""; gene_name "LOC115213964"; transcript_id "XM_036504558.1"; product "ATP-dependent DNA helicase Q1-like, transcript variant X2"; exon_number "13"; model_evidence "Supporting evidence includes similarity to: 10 Proteins, and 100% coverage of the annotated genomic feature by RNAseq alignments, including 6 samples with support for all annotated introns";
NC_043003.1	Gnomon	exon	12949067	12949291	.	-	.	gene_id "LOC115213964"; db_xref "GeneID:115213964"; gbkey "mRNA"; gene "LOC115213964"; ID ""; gene_name "LOC115213964"; transcript_id "XM_036504558.1"; product "ATP-dependent DNA helicase Q1-like, transcript variant X2"; exon_number "12"; model_evidence "Supporting evidence includes similarity to: 10 Proteins, and 100% coverage of the annotated genomic feature by RNAseq alignments, including 6 samples with support for all annotated introns";
NC_043003.1	Gnomon	exon	12952995	12953264	.	-	.	gene_id "LOC115213964"; db_xref "GeneID:115213964"; gbkey "mRNA"; gene "LOC115213964"; ID ""; gene_name "LOC115213964"; transcript_id "XM_036504558.1"; product "ATP-dependent DNA helicase Q1-like, transcript variant X2"; exon_number "11"; model_evidence "Supporting evidence includes similarity to: 10 Proteins, and 100% coverage of the annotated genomic feature by RNAseq alignments, including 6 samples with support for all annotated introns";
NC_043003.1	Gnomon	exon	12956472	12956569	.	-	.	gene_id "LOC115213964"; db_xref "GeneID:115213964"; gbkey "mRNA"; gene "LOC115213964"; ID ""; gene_name "LOC115213964"; transcript_id "XM_036504558.1"; product "ATP-dependent DNA helicase Q1-like, transcript variant X2"; exon_number "10"; model_evidence "Supporting evidence includes similarity to: 10 Proteins, and 100% coverage of the annotated genomic feature by RNAseq alignments, including 6 samples with support for all annotated introns";
NC_043003.1	Gnomon	exon	12957222	12957360	.	-	.	gene_id "LOC115213964"; db_xref "GeneID:115213964"; gbkey "mRNA"; gene "LOC115213964"; ID ""; gene_name "LOC115213964"; transcript_id "XM_036504558.1"; product "ATP-dependent DNA helicase Q1-like, transcript variant X2"; exon_number "9"; model_evidence "Supporting evidence includes similarity to: 10 Proteins, and 100% coverage of the annotated genomic feature by RNAseq alignments, including 6 samples with support for all annotated introns";
NC_043003.1	Gnomon	exon	12965301	12965418	.	-	.	gene_id "LOC115213964"; db_xref "GeneID:115213964"; gbkey "mRNA"; gene "LOC115213964"; ID ""; gene_name "LOC115213964"; transcript_id "XM_036504558.1"; product "ATP-dependent DNA helicase Q1-like, transcript variant X2"; exon_number "8"; model_evidence "Supporting evidence includes similarity to: 10 Proteins, and 100% coverage of the annotated genomic feature by RNAseq alignments, including 6 samples with support for all annotated introns";
NC_043003.1	Gnomon	exon	12970233	12970381	.	-	.	gene_id "LOC115213964"; db_xref "GeneID:115213964"; gbkey "mRNA"; gene "LOC115213964"; ID ""; gene_name "LOC115213964"; transcript_id "XM_036504558.1"; product "ATP-dependent DNA helicase Q1-like, transcript variant X2"; exon_number "7"; model_evidence "Supporting evidence includes similarity to: 10 Proteins, and 100% coverage of the annotated genomic feature by RNAseq alignments, including 6 samples with support for all annotated introns";
NC_043003.1	Gnomon	exon	12976650	12976731	.	-	.	gene_id "LOC115213964"; db_xref "GeneID:115213964"; gbkey "mRNA"; gene "LOC115213964"; ID ""; gene_name "LOC115213964"; transcript_id "XM_036504558.1"; product "ATP-dependent DNA helicase Q1-like, transcript variant X2"; exon_number "6"; model_evidence "Supporting evidence includes similarity to: 10 Proteins, and 100% coverage of the annotated genomic feature by RNAseq alignments, including 6 samples with support for all annotated introns";
NC_043003.1	Gnomon	exon	12981051	12981217	.	-	.	gene_id "LOC115213964"; db_xref "GeneID:115213964"; gbkey "mRNA"; gene "LOC115213964"; ID ""; gene_name "LOC115213964"; transcript_id "XM_036504558.1"; product "ATP-dependent DNA helicase Q1-like, transcript variant X2"; exon_number "5"; model_evidence "Supporting evidence includes similarity to: 10 Proteins, and 100% coverage of the annotated genomic feature by RNAseq alignments, including 6 samples with support for all annotated introns";
NC_043003.1	Gnomon	exon	12986085	12986390	.	-	.	gene_id "LOC115213964"; db_xref "GeneID:115213964"; gbkey "mRNA"; gene "LOC115213964"; ID ""; gene_name "LOC115213964"; transcript_id "XM_036504558.1"; product "ATP-dependent DNA helicase Q1-like, transcript variant X2"; exon_number "4"; model_evidence "Supporting evidence includes similarity to: 10 Proteins, and 100% coverage of the annotated genomic feature by RNAseq alignments, including 6 samples with support for all annotated introns";
NC_043003.1	Gnomon	exon	12990046	12990225	.	-	.	gene_id "LOC115213964"; db_xref "GeneID:115213964"; gbkey "mRNA"; gene "LOC115213964"; ID ""; gene_name "LOC115213964"; transcript_id "XM_036504558.1"; product "ATP-dependent DNA helicase Q1-like, transcript variant X2"; exon_number "3"; model_evidence "Supporting evidence includes similarity to: 10 Proteins, and 100% coverage of the annotated genomic feature by RNAseq alignments, including 6 samples with support for all annotated introns";
NC_043003.1	Gnomon	exon	12991648	12991821	.	-	.	gene_id "LOC115213964"; db_xref "GeneID:115213964"; gbkey "mRNA"; gene "LOC115213964"; ID ""; gene_name "LOC115213964"; transcript_id "XM_036504558.1"; product "ATP-dependent DNA helicase Q1-like, transcript variant X2"; exon_number "2"; model_evidence "Supporting evidence includes similarity to: 10 Proteins, and 100% coverage of the annotated genomic feature by RNAseq alignments, including 6 samples with support for all annotated introns";
NC_043003.1	Gnomon	exon	12994386	12994509	.	-	.	gene_id "LOC115213964"; db_xref "GeneID:115213964"; gbkey "mRNA"; gene "LOC115213964"; ID ""; gene_name "LOC115213964"; transcript_id "XM_036504558.1"; product "ATP-dependent DNA helicase Q1-like, transcript variant X2"; exon_number "1"; model_evidence "Supporting evidence includes similarity to: 10 Proteins, and 100% coverage of the annotated genomic feature by RNAseq alignments, including 6 samples with support for all annotated introns";
NC_043003.1	Gnomon	start_codon	12994390	12994392	.	-	0	gene_id "LOC115213964"; db_xref "GeneID:115213964"; gbkey "CDS"; gene "LOC115213964"; ID ""; gene_name "LOC115213964"; transcript_id "XM_036504558.1"; product "ATP-dependent DNA helicase Q1-like isoform X2"; protein_id "XP_036360451.1"; exon_number "1";
NC_043003.1	Gnomon	stop_codon	12945934	12945936	.	-	0	gene_id "LOC115213964"; db_xref "GeneID:115213964"; gbkey "CDS"; gene "LOC115213964"; ID ""; gene_name "LOC115213964"; transcript_id "XM_036504558.1"; product "ATP-dependent DNA helicase Q1-like isoform X2"; protein_id "XP_036360451.1"; exon_number "13";
NC_043003.1	Gnomon	gene	30046621	30064026	.	-	.	gene_id "LOC115213965"; db_xref "GeneID:115213965"; gbkey "Gene"; gene "LOC115213965"; gene_biotype "protein_coding"; ID ""; gene_name "LOC115213965";
NC_043003.1	Gnomon	transcript	30060915	30064026	.	-	.	gene_id "LOC115213965"; ID "XM_029782969.2"; gene_name "LOC115213965"; transcript_id "XM_029782969.2";
NC_043003.1	Gnomon	CDS	30061398	30062657	.	-	0	gene_id "LOC115213965"; db_xref "GeneID:115213965"; gbkey "CDS"; gene "LOC115213965"; ID ""; gene_name "LOC115213965"; transcript_id "XM_029782969.2"; product "zinc finger protein OZF-like isoform X1"; protein_id "XP_029638829.1"; exon_number "2";
NC_043003.1	Gnomon	exon	30060915	30063083	.	-	.	gene_id "LOC115213965"; db_xref "GeneID:115213965"; gbkey "mRNA"; gene "LOC115213965"; ID ""; gene_name "LOC115213965"; transcript_id "XM_029782969.2"; product "zinc finger protein OZF-like, transcript variant X1"; exon_number "2"; model_evidence "Supporting evidence includes similarity to: 100% coverage of the annotated genomic feature by RNAseq alignments, including 40 samples with support for all annotated introns";
NC_043003.1	Gnomon	exon	30063944	30064026	.	-	.	gene_id "LOC115213965"; db_xref "GeneID:115213965"; gbkey "mRNA"; gene "LOC115213965"; ID ""; gene_name "LOC115213965"; transcript_id "XM_029782969.2"; product "zinc finger protein OZF-like, transcript variant X1"; exon_number "1"; model_evidence "Supporting evidence includes similarity to: 100% coverage of the annotated genomic feature by RNAseq alignments, including 40 samples with support for all annotated introns";
NC_043003.1	Gnomon	start_codon	30062655	30062657	.	-	0	gene_id "LOC115213965"; db_xref "GeneID:115213965"; gbkey "CDS"; gene "LOC115213965"; ID ""; gene_name "LOC115213965"; transcript_id "XM_029782969.2"; product "zinc finger protein OZF-like isoform X1"; protein_id "XP_029638829.1"; exon_number "2";
NC_043003.1	Gnomon	stop_codon	30061395	30061397	.	-	0	gene_id "LOC115213965"; db_xref "GeneID:115213965"; gbkey "CDS"; gene "LOC115213965"; ID ""; gene_name "LOC115213965"; transcript_id "XM_029782969.2"; product "zinc finger protein OZF-like isoform X1"; protein_id "XP_029638829.1"; exon_number "2";
NC_043003.1	Gnomon	transcript	30046621	30053529	.	-	.	gene_id "LOC115213965"; ID "XM_029783733.2"; gene_name "LOC115213965"; transcript_id "XM_029783733.2";
NC_043003.1	Gnomon	CDS	30046969	30048204	.	-	0	gene_id "LOC115213965"; db_xref "GeneID:115213965"; gbkey "CDS"; gene "LOC115213965"; ID ""; gene_name "LOC115213965"; transcript_id "XM_029783733.2"; product "zinc finger protein OZF-like isoform X2"; protein_id "XP_029639593.1"; exon_number "2";
NC_043003.1	Gnomon	exon	30046621	30048872	.	-	.	gene_id "LOC115213965"; db_xref "GeneID:115213965"; gbkey "mRNA"; gene "LOC115213965"; ID ""; gene_name "LOC115213965"; transcript_id "XM_029783733.2"; product "zinc finger protein OZF-like, transcript variant X2"; exon_number "2"; model_evidence "Supporting evidence includes similarity to: 100% coverage of the annotated genomic feature by RNAseq alignments, including 15 samples with support for all annotated introns";
NC_043003.1	Gnomon	exon	30053284	30053529	.	-	.	gene_id "LOC115213965"; db_xref "GeneID:115213965"; gbkey "mRNA"; gene "LOC115213965"; ID ""; gene_name "LOC115213965"; transcript_id "XM_029783733.2"; product "zinc finger protein OZF-like, transcript variant X2"; exon_number "1"; model_evidence "Supporting evidence includes similarity to: 100% coverage of the annotated genomic feature by RNAseq alignments, including 15 samples with support for all annotated introns";
NC_043003.1	Gnomon	start_codon	30048202	30048204	.	-	0	gene_id "LOC115213965"; db_xref "GeneID:115213965"; gbkey "CDS"; gene "LOC115213965"; ID ""; gene_name "LOC115213965"; transcript_id "XM_029783733.2"; product "zinc finger protein OZF-like isoform X2"; protein_id "XP_029639593.1"; exon_number "2";
NC_043003.1	Gnomon	stop_codon	30046966	30046968	.	-	0	gene_id "LOC115213965"; db_xref "GeneID:115213965"; gbkey "CDS"; gene "LOC115213965"; ID ""; gene_name "LOC115213965"; transcript_id "XM_029783733.2"; product "zinc finger protein OZF-like isoform X2"; protein_id "XP_029639593.1"; exon_number "2";
NC_043003.1	Gnomon	transcript	30046621	30053529	.	-	.	gene_id "LOC115213965"; ID "XM_036504353.1"; gene_name "LOC115213965"; transcript_id "XM_036504353.1";
NC_043003.1	Gnomon	CDS	30046969	30048204	.	-	0	gene_id "LOC115213965"; db_xref "GeneID:115213965"; gbkey "CDS"; gene "LOC115213965"; ID ""; gene_name "LOC115213965"; transcript_id "XM_036504353.1"; product "zinc finger protein OZF-like isoform X2"; protein_id "XP_036360246.1"; exon_number "2";
NC_043003.1	Gnomon	exon	30046621	30048872	.	-	.	gene_id "LOC115213965"; db_xref "GeneID:115213965"; gbkey "mRNA"; gene "LOC115213965"; ID ""; gene_name "LOC115213965"; transcript_id "XM_036504353.1"; product "zinc finger protein OZF-like, transcript variant X3"; exon_number "2"; model_evidence "Supporting evidence includes similarity to: 100% coverage of the annotated genomic feature by RNAseq alignments, including 18 samples with support for all annotated introns";
NC_043003.1	Gnomon	exon	30053301	30053529	.	-	.	gene_id "LOC115213965"; db_xref "GeneID:115213965"; gbkey "mRNA"; gene "LOC115213965"; ID ""; gene_name "LOC115213965"; transcript_id "XM_036504353.1"; product "zinc finger protein OZF-like, transcript variant X3"; exon_number "1"; model_evidence "Supporting evidence includes similarity to: 100% coverage of the annotated genomic feature by RNAseq alignments, including 18 samples with support for all annotated introns";
NC_043003.1	Gnomon	start_codon	30048202	30048204	.	-	0	gene_id "LOC115213965"; db_xref "GeneID:115213965"; gbkey "CDS"; gene "LOC115213965"; ID ""; gene_name "LOC115213965"; transcript_id "XM_036504353.1"; product "zinc finger protein OZF-like isoform X2"; protein_id "XP_036360246.1"; exon_number "2";
NC_043003.1	Gnomon	stop_codon	30046966	30046968	.	-	0	gene_id "LOC115213965"; db_xref "GeneID:115213965"; gbkey "CDS"; gene "LOC115213965"; ID ""; gene_name "LOC115213965"; transcript_id "XM_036504353.1"; product "zinc finger protein OZF-like isoform X2"; protein_id "XP_036360246.1"; exon_number "2";
NC_043003.1	Gnomon	transcript	30046621	30064011	.	-	.	gene_id "LOC115213965"; ID "XM_036504354.1"; gene_name "LOC115213965"; transcript_id "XM_036504354.1";
NC_043003.1	Gnomon	CDS	30046969	30048204	.	-	0	gene_id "LOC115213965"; db_xref "GeneID:115213965"; gbkey "CDS"; gene "LOC115213965"; ID ""; gene_name "LOC115213965"; transcript_id "XM_036504354.1"; product "zinc finger protein OZF-like isoform X2"; protein_id "XP_036360247.1"; exon_number "2";
NC_043003.1	Gnomon	exon	30046621	30048872	.	-	.	gene_id "LOC115213965"; db_xref "GeneID:115213965"; gbkey "mRNA"; gene "LOC115213965"; ID ""; gene_name "LOC115213965"; transcript_id "XM_036504354.1"; product "zinc finger protein OZF-like, transcript variant X4"; exon_number "2"; model_evidence "Supporting evidence includes similarity to: 100% coverage of the annotated genomic feature by RNAseq alignments, including 6 samples with support for all annotated introns";
NC_043003.1	Gnomon	exon	30063944	30064011	.	-	.	gene_id "LOC115213965"; db_xref "GeneID:115213965"; gbkey "mRNA"; gene "LOC115213965"; ID ""; gene_name "LOC115213965"; transcript_id "XM_036504354.1"; product "zinc finger protein OZF-like, transcript variant X4"; exon_number "1"; model_evidence "Supporting evidence includes similarity to: 100% coverage of the annotated genomic feature by RNAseq alignments, including 6 samples with support for all annotated introns";
NC_043003.1	Gnomon	start_codon	30048202	30048204	.	-	0	gene_id "LOC115213965"; db_xref "GeneID:115213965"; gbkey "CDS"; gene "LOC115213965"; ID ""; gene_name "LOC115213965"; transcript_id "XM_036504354.1"; product "zinc finger protein OZF-like isoform X2"; protein_id "XP_036360247.1"; exon_number "2";
NC_043003.1	Gnomon	stop_codon	30046966	30046968	.	-	0	gene_id "LOC115213965"; db_xref "GeneID:115213965"; gbkey "CDS"; gene "LOC115213965"; ID ""; gene_name "LOC115213965"; transcript_id "XM_036504354.1"; product "zinc finger protein OZF-like isoform X2"; protein_id "XP_036360247.1"; exon_number "2";
NC_043003.1	Gnomon	gene	60658601	60667195	.	+	.	gene_id "LOC115213966"; db_xref "GeneID:115213966"; gbkey "Gene"; gene "LOC115213966"; gene_biotype "protein_coding"; ID ""; gene_name "LOC115213966";
NC_043003.1	Gnomon~FLAMseq	transcript	60660509	60667195	.	+	.	gene_id "LOC115213966"; ID "XM_029782970.2"; gene_name "LOC115213966"; transcript_id "FLAMseq_ext~XM_029782970.2"; three_prime_ext "800";
NC_043003.1	Gnomon~FLAMseq	exon	60660509	60660592	.	+	.	gene_id "LOC115213966"; db_xref "GeneID:115213966"; gbkey "mRNA"; gene "LOC115213966"; ID ""; gene_name "LOC115213966"; transcript_id "FLAMseq_ext~XM_029782970.2"; product "uncharacterized LOC115213966, transcript variant X3"; exon_number "1"; model_evidence "Supporting evidence includes similarity to: 2 Proteins, and 100% coverage of the annotated genomic feature by RNAseq alignments, including 1 sample with support for all annotated introns";
NC_043003.1	Gnomon~FLAMseq	exon	60664149	60666395	.	+	.	gene_id "LOC115213966"; db_xref "GeneID:115213966"; gbkey "mRNA"; gene "LOC115213966"; ID ""; gene_name "LOC115213966"; transcript_id "FLAMseq_ext~XM_029782970.2"; product "uncharacterized LOC115213966, transcript variant X3"; exon_number "2"; model_evidence "Supporting evidence includes similarity to: 2 Proteins, and 100% coverage of the annotated genomic feature by RNAseq alignments, including 1 sample with support for all annotated introns";
NC_043003.1	Gnomon~FLAMseq	exon	60664149	60667195	.	+	.	gene_id "LOC115213966"; db_xref "GeneID:115213966"; gbkey "mRNA"; gene "LOC115213966"; ID ""; gene_name "LOC115213966"; transcript_id "FLAMseq_ext~XM_029782970.2"; product "uncharacterized LOC115213966"; exon_number "2"; model_evidence "Supporting evidence includes similarity to: 2 Proteins, and 100% coverage of the annotated genomic feature by RNAseq alignments"; three_prime_ext "800";
NC_043003.1	Gnomon	transcript	60660509	60666395	.	+	.	gene_id "LOC115213966"; ID "XM_029782970.2"; gene_name "LOC115213966"; transcript_id "XM_029782970.2";
NC_043003.1	Gnomon	CDS	60664192	60666123	.	+	0	gene_id "LOC115213966"; db_xref "GeneID:115213966"; gbkey "CDS"; gene "LOC115213966"; ID ""; gene_name "LOC115213966"; transcript_id "XM_029782970.2"; product "uncharacterized protein LOC115213966"; protein_id "XP_029638830.1"; exon_number "2";
NC_043003.1	Gnomon	exon	60660509	60660592	.	+	.	gene_id "LOC115213966"; db_xref "GeneID:115213966"; gbkey "mRNA"; gene "LOC115213966"; ID ""; gene_name "LOC115213966"; transcript_id "XM_029782970.2"; product "uncharacterized LOC115213966, transcript variant X3"; exon_number "1"; model_evidence "Supporting evidence includes similarity to: 2 Proteins, and 100% coverage of the annotated genomic feature by RNAseq alignments, including 1 sample with support for all annotated introns";
NC_043003.1	Gnomon	exon	60664149	60666395	.	+	.	gene_id "LOC115213966"; db_xref "GeneID:115213966"; gbkey "mRNA"; gene "LOC115213966"; ID ""; gene_name "LOC115213966"; transcript_id "XM_029782970.2"; product "uncharacterized LOC115213966, transcript variant X3"; exon_number "2"; model_evidence "Supporting evidence includes similarity to: 2 Proteins, and 100% coverage of the annotated genomic feature by RNAseq alignments, including 1 sample with support for all annotated introns";
NC_043003.1	Gnomon	start_codon	60664192	60664194	.	+	0	gene_id "LOC115213966"; db_xref "GeneID:115213966"; gbkey "CDS"; gene "LOC115213966"; ID ""; gene_name "LOC115213966"; transcript_id "XM_029782970.2"; product "uncharacterized protein LOC115213966"; protein_id "XP_029638830.1"; exon_number "2";
NC_043003.1	Gnomon	stop_codon	60666124	60666126	.	+	0	gene_id "LOC115213966"; db_xref "GeneID:115213966"; gbkey "CDS"; gene "LOC115213966"; ID ""; gene_name "LOC115213966"; transcript_id "XM_029782970.2"; product "uncharacterized protein LOC115213966"; protein_id "XP_029638830.1"; exon_number "2";
NC_043003.1	Gnomon	transcript	60658601	60666395	.	+	.	gene_id "LOC115213966"; ID "XM_036504799.1"; gene_name "LOC115213966"; transcript_id "XM_036504799.1";
NC_043003.1	Gnomon	CDS	60664192	60666123	.	+	0	gene_id "LOC115213966"; db_xref "GeneID:115213966"; gbkey "CDS"; gene "LOC115213966"; ID ""; gene_name "LOC115213966"; transcript_id "XM_036504799.1"; product "uncharacterized protein LOC115213966"; protein_id "XP_036360692.1"; exon_number "2";
NC_043003.1	Gnomon	exon	60658601	60658795	.	+	.	gene_id "LOC115213966"; db_xref "GeneID:115213966"; gbkey "mRNA"; gene "LOC115213966"; ID ""; gene_name "LOC115213966"; transcript_id "XM_036504799.1"; product "uncharacterized LOC115213966, transcript variant X1"; exon_number "1"; model_evidence "Supporting evidence includes similarity to: 2 Proteins, and 100% coverage of the annotated genomic feature by RNAseq alignments, including 8 samples with support for all annotated introns";
NC_043003.1	Gnomon	exon	60664149	60666395	.	+	.	gene_id "LOC115213966"; db_xref "GeneID:115213966"; gbkey "mRNA"; gene "LOC115213966"; ID ""; gene_name "LOC115213966"; transcript_id "XM_036504799.1"; product "uncharacterized LOC115213966, transcript variant X1"; exon_number "2"; model_evidence "Supporting evidence includes similarity to: 2 Proteins, and 100% coverage of the annotated genomic feature by RNAseq alignments, including 8 samples with support for all annotated introns";
NC_043003.1	Gnomon	start_codon	60664192	60664194	.	+	0	gene_id "LOC115213966"; db_xref "GeneID:115213966"; gbkey "CDS"; gene "LOC115213966"; ID ""; gene_name "LOC115213966"; transcript_id "XM_036504799.1"; product "uncharacterized protein LOC115213966"; protein_id "XP_036360692.1"; exon_number "2";
NC_043003.1	Gnomon	stop_codon	60666124	60666126	.	+	0	gene_id "LOC115213966"; db_xref "GeneID:115213966"; gbkey "CDS"; gene "LOC115213966"; ID ""; gene_name "LOC115213966"; transcript_id "XM_036504799.1"; product "uncharacterized protein LOC115213966"; protein_id "XP_036360692.1"; exon_number "2";
NC_043003.1	Gnomon	transcript	60662486	60666395	.	+	.	gene_id "LOC115213966"; ID "XM_036504800.1"; gene_name "LOC115213966"; transcript_id "XM_036504800.1";
NC_043003.1	Gnomon	CDS	60664192	60666123	.	+	0	gene_id "LOC115213966"; db_xref "GeneID:115213966"; gbkey "CDS"; gene "LOC115213966"; ID ""; gene_name "LOC115213966"; transcript_id "XM_036504800.1"; product "uncharacterized protein LOC115213966"; protein_id "XP_036360693.1"; exon_number "2";
NC_043003.1	Gnomon	exon	60662486	60662722	.	+	.	gene_id "LOC115213966"; db_xref "GeneID:115213966"; gbkey "mRNA"; gene "LOC115213966"; ID ""; gene_name "LOC115213966"; transcript_id "XM_036504800.1"; product "uncharacterized LOC115213966, transcript variant X2"; exon_number "1"; model_evidence "Supporting evidence includes similarity to: 2 Proteins, and 100% coverage of the annotated genomic feature by RNAseq alignments, including 2 samples with support for all annotated introns";
NC_043003.1	Gnomon	exon	60664149	60666395	.	+	.	gene_id "LOC115213966"; db_xref "GeneID:115213966"; gbkey "mRNA"; gene "LOC115213966"; ID ""; gene_name "LOC115213966"; transcript_id "XM_036504800.1"; product "uncharacterized LOC115213966, transcript variant X2"; exon_number "2"; model_evidence "Supporting evidence includes similarity to: 2 Proteins, and 100% coverage of the annotated genomic feature by RNAseq alignments, including 2 samples with support for all annotated introns";
NC_043003.1	Gnomon	start_codon	60664192	60664194	.	+	0	gene_id "LOC115213966"; db_xref "GeneID:115213966"; gbkey "CDS"; gene "LOC115213966"; ID ""; gene_name "LOC115213966"; transcript_id "XM_036504800.1"; product "uncharacterized protein LOC115213966"; protein_id "XP_036360693.1"; exon_number "2";
NC_043003.1	Gnomon	stop_codon	60666124	60666126	.	+	0	gene_id "LOC115213966"; db_xref "GeneID:115213966"; gbkey "CDS"; gene "LOC115213966"; ID ""; gene_name "LOC115213966"; transcript_id "XM_036504800.1"; product "uncharacterized protein LOC115213966"; protein_id "XP_036360693.1"; exon_number "2";
NC_043003.1	Gnomon	gene	99938006	99971379	.	-	.	gene_id "LOC115213968"; db_xref "GeneID:115213968"; gbkey "Gene"; gene "LOC115213968"; gene_biotype "protein_coding"; ID ""; gene_name "LOC115213968";
NC_043003.1	Gnomon~FLAMseq	transcript	99938006	99971379	.	-	.	gene_id "LOC115213968"; ID "XR_005000170.1"; gene_name "LOC115213968"; transcript_id "FLAMseq_ext~XR_005000170.1"; three_prime_ext "8024";
NC_043003.1	Gnomon~FLAMseq	exon	99946030	99946043	.	-	.	gene_id "LOC115213968"; db_xref "GeneID:115213968"; gbkey "misc_RNA"; gene "LOC115213968"; ID ""; gene_name "LOC115213968"; transcript_id "FLAMseq_ext~XR_005000170.1"; product "biogenesis of lysosome-related organelles complex 1 subunit 2, transcript variant X2"; exon_number "6"; model_evidence "Supporting evidence includes similarity to: 23 Proteins, and 100% coverage of the annotated genomic feature by RNAseq alignments, including 38 samples with support for all annotated introns";
NC_043003.1	Gnomon~FLAMseq	exon	99954985	99955279	.	-	.	gene_id "LOC115213968"; db_xref "GeneID:115213968"; gbkey "misc_RNA"; gene "LOC115213968"; ID ""; gene_name "LOC115213968"; transcript_id "FLAMseq_ext~XR_005000170.1"; product "biogenesis of lysosome-related organelles complex 1 subunit 2, transcript variant X2"; exon_number "5"; model_evidence "Supporting evidence includes similarity to: 23 Proteins, and 100% coverage of the annotated genomic feature by RNAseq alignments, including 38 samples with support for all annotated introns";
NC_043003.1	Gnomon~FLAMseq	exon	99962866	99962970	.	-	.	gene_id "LOC115213968"; db_xref "GeneID:115213968"; gbkey "misc_RNA"; gene "LOC115213968"; ID ""; gene_name "LOC115213968"; transcript_id "FLAMseq_ext~XR_005000170.1"; product "biogenesis of lysosome-related organelles complex 1 subunit 2, transcript variant X2"; exon_number "4"; model_evidence "Supporting evidence includes similarity to: 23 Proteins, and 100% coverage of the annotated genomic feature by RNAseq alignments, including 38 samples with support for all annotated introns";
NC_043003.1	Gnomon~FLAMseq	exon	99966404	99966523	.	-	.	gene_id "LOC115213968"; db_xref "GeneID:115213968"; gbkey "misc_RNA"; gene "LOC115213968"; ID ""; gene_name "LOC115213968"; transcript_id "FLAMseq_ext~XR_005000170.1"; product "biogenesis of lysosome-related organelles complex 1 subunit 2, transcript variant X2"; exon_number "3"; model_evidence "Supporting evidence includes similarity to: 23 Proteins, and 100% coverage of the annotated genomic feature by RNAseq alignments, including 38 samples with support for all annotated introns";
NC_043003.1	Gnomon~FLAMseq	exon	99969564	99969680	.	-	.	gene_id "LOC115213968"; db_xref "GeneID:115213968"; gbkey "misc_RNA"; gene "LOC115213968"; ID ""; gene_name "LOC115213968"; transcript_id "FLAMseq_ext~XR_005000170.1"; product "biogenesis of lysosome-related organelles complex 1 subunit 2, transcript variant X2"; exon_number "2"; model_evidence "Supporting evidence includes similarity to: 23 Proteins, and 100% coverage of the annotated genomic feature by RNAseq alignments, including 38 samples with support for all annotated introns";
NC_043003.1	Gnomon~FLAMseq	exon	99971284	99971379	.	-	.	gene_id "LOC115213968"; db_xref "GeneID:115213968"; gbkey "misc_RNA"; gene "LOC115213968"; ID ""; gene_name "LOC115213968"; transcript_id "FLAMseq_ext~XR_005000170.1"; product "biogenesis of lysosome-related organelles complex 1 subunit 2, transcript variant X2"; exon_number "1"; model_evidence "Supporting evidence includes similarity to: 23 Proteins, and 100% coverage of the annotated genomic feature by RNAseq alignments, including 38 samples with support for all annotated introns";
NC_043003.1	Gnomon~FLAMseq	exon	99938006	99946043	.	-	.	gene_id "LOC115213968"; db_xref "GeneID:115213968"; gbkey "misc_RNA"; gene "LOC115213968"; ID ""; gene_name "LOC115213968"; transcript_id "FLAMseq_ext~XR_005000170.1"; product "biogenesis of lysosome-related organelles complex 1 subunit 2"; exon_number "6"; model_evidence "Supporting evidence includes similarity to: 23 Proteins, and 100% coverage of the annotated genomic feature by RNAseq alignments"; three_prime_ext "8024";
NC_043003.1	PBRI	transcript	99954846	99971293	.	-	.	gene_id "LOC115213968"; ID ""; gene_name "LOC115213968"; transcript_id "G27551.5"; uniq_trans_id "G27551.5";
NC_043003.1	PBRI	exon	99954846	99955279	.	-	.	gene_id "LOC115213968"; ID ""; gene_name "LOC115213968"; transcript_id "G27551.5"; exon_number "5"; uniq_trans_id "G27551.5";
NC_043003.1	PBRI	exon	99962866	99962970	.	-	.	gene_id "LOC115213968"; ID ""; gene_name "LOC115213968"; transcript_id "G27551.5"; exon_number "4"; uniq_trans_id "G27551.5";
NC_043003.1	PBRI	exon	99966404	99966523	.	-	.	gene_id "LOC115213968"; ID ""; gene_name "LOC115213968"; transcript_id "G27551.5"; exon_number "3"; uniq_trans_id "G27551.5";
NC_043003.1	PBRI	exon	99969564	99969680	.	-	.	gene_id "LOC115213968"; ID ""; gene_name "LOC115213968"; transcript_id "G27551.5"; exon_number "2"; uniq_trans_id "G27551.5";
NC_043003.1	PBRI	exon	99970715	99971293	.	-	.	gene_id "LOC115213968"; ID ""; gene_name "LOC115213968"; transcript_id "G27551.5"; exon_number "1"; uniq_trans_id "G27551.5";
NC_043003.1	Gnomon	transcript	99954848	99971379	.	-	.	gene_id "LOC115213968"; ID "XM_029782972.2"; gene_name "LOC115213968"; transcript_id "XM_029782972.2";
NC_043003.1	Gnomon	CDS	99955251	99955279	.	-	2	gene_id "LOC115213968"; db_xref "GeneID:115213968"; gbkey "CDS"; gene "LOC115213968"; ID ""; gene_name "LOC115213968"; transcript_id "XM_029782972.2"; product "biogenesis of lysosome-related organelles complex 1 subunit 2"; protein_id "XP_029638832.1"; exon_number "5";
NC_043003.1	Gnomon	CDS	99962866	99962970	.	-	2	gene_id "LOC115213968"; db_xref "GeneID:115213968"; gbkey "CDS"; gene "LOC115213968"; ID ""; gene_name "LOC115213968"; transcript_id "XM_029782972.2"; product "biogenesis of lysosome-related organelles complex 1 subunit 2"; protein_id "XP_029638832.1"; exon_number "4";
NC_043003.1	Gnomon	CDS	99966404	99966523	.	-	2	gene_id "LOC115213968"; db_xref "GeneID:115213968"; gbkey "CDS"; gene "LOC115213968"; ID ""; gene_name "LOC115213968"; transcript_id "XM_029782972.2"; product "biogenesis of lysosome-related organelles complex 1 subunit 2"; protein_id "XP_029638832.1"; exon_number "3";
NC_043003.1	Gnomon	CDS	99969564	99969680	.	-	2	gene_id "LOC115213968"; db_xref "GeneID:115213968"; gbkey "CDS"; gene "LOC115213968"; ID ""; gene_name "LOC115213968"; transcript_id "XM_029782972.2"; product "biogenesis of lysosome-related organelles complex 1 subunit 2"; protein_id "XP_029638832.1"; exon_number "2";
NC_043003.1	Gnomon	CDS	99971284	99971365	.	-	0	gene_id "LOC115213968"; db_xref "GeneID:115213968"; gbkey "CDS"; gene "LOC115213968"; ID ""; gene_name "LOC115213968"; transcript_id "XM_029782972.2"; product "biogenesis of lysosome-related organelles complex 1 subunit 2"; protein_id "XP_029638832.1"; exon_number "1";
NC_043003.1	Gnomon	exon	99954848	99955279	.	-	.	gene_id "LOC115213968"; db_xref "GeneID:115213968"; gbkey "mRNA"; gene "LOC115213968"; ID ""; gene_name "LOC115213968"; transcript_id "XM_029782972.2"; product "biogenesis of lysosome-related organelles complex 1 subunit 2, transcript variant X1"; exon_number "5"; model_evidence "Supporting evidence includes similarity to: 23 Proteins, and 100% coverage of the annotated genomic feature by RNAseq alignments, including 46 samples with support for all annotated introns";
NC_043003.1	Gnomon	exon	99962866	99962970	.	-	.	gene_id "LOC115213968"; db_xref "GeneID:115213968"; gbkey "mRNA"; gene "LOC115213968"; ID ""; gene_name "LOC115213968"; transcript_id "XM_029782972.2"; product "biogenesis of lysosome-related organelles complex 1 subunit 2, transcript variant X1"; exon_number "4"; model_evidence "Supporting evidence includes similarity to: 23 Proteins, and 100% coverage of the annotated genomic feature by RNAseq alignments, including 46 samples with support for all annotated introns";
NC_043003.1	Gnomon	exon	99966404	99966523	.	-	.	gene_id "LOC115213968"; db_xref "GeneID:115213968"; gbkey "mRNA"; gene "LOC115213968"; ID ""; gene_name "LOC115213968"; transcript_id "XM_029782972.2"; product "biogenesis of lysosome-related organelles complex 1 subunit 2, transcript variant X1"; exon_number "3"; model_evidence "Supporting evidence includes similarity to: 23 Proteins, and 100% coverage of the annotated genomic feature by RNAseq alignments, including 46 samples with support for all annotated introns";
NC_043003.1	Gnomon	exon	99969564	99969680	.	-	.	gene_id "LOC115213968"; db_xref "GeneID:115213968"; gbkey "mRNA"; gene "LOC115213968"; ID ""; gene_name "LOC115213968"; transcript_id "XM_029782972.2"; product "biogenesis of lysosome-related organelles complex 1 subunit 2, transcript variant X1"; exon_number "2"; model_evidence "Supporting evidence includes similarity to: 23 Proteins, and 100% coverage of the annotated genomic feature by RNAseq alignments, including 46 samples with support for all annotated introns";
NC_043003.1	Gnomon	exon	99971284	99971379	.	-	.	gene_id "LOC115213968"; db_xref "GeneID:115213968"; gbkey "mRNA"; gene "LOC115213968"; ID ""; gene_name "LOC115213968"; transcript_id "XM_029782972.2"; product "biogenesis of lysosome-related organelles complex 1 subunit 2, transcript variant X1"; exon_number "1"; model_evidence "Supporting evidence includes similarity to: 23 Proteins, and 100% coverage of the annotated genomic feature by RNAseq alignments, including 46 samples with support for all annotated introns";
NC_043003.1	Gnomon	start_codon	99971363	99971365	.	-	0	gene_id "LOC115213968"; db_xref "GeneID:115213968"; gbkey "CDS"; gene "LOC115213968"; ID ""; gene_name "LOC115213968"; transcript_id "XM_029782972.2"; product "biogenesis of lysosome-related organelles complex 1 subunit 2"; protein_id "XP_029638832.1"; exon_number "1";
NC_043003.1	Gnomon	stop_codon	99955248	99955250	.	-	0	gene_id "LOC115213968"; db_xref "GeneID:115213968"; gbkey "CDS"; gene "LOC115213968"; ID ""; gene_name "LOC115213968"; transcript_id "XM_029782972.2"; product "biogenesis of lysosome-related organelles complex 1 subunit 2"; protein_id "XP_029638832.1"; exon_number "5";
NC_043003.1	Gnomon	transcript	99946030	99971379	.	-	.	gene_id "LOC115213968"; ID "XR_005000170.1"; gene_name "LOC115213968"; transcript_id "XR_005000170.1";
NC_043003.1	Gnomon	exon	99946030	99946043	.	-	.	gene_id "LOC115213968"; db_xref "GeneID:115213968"; gbkey "misc_RNA"; gene "LOC115213968"; ID ""; gene_name "LOC115213968"; transcript_id "XR_005000170.1"; product "biogenesis of lysosome-related organelles complex 1 subunit 2, transcript variant X2"; exon_number "6"; model_evidence "Supporting evidence includes similarity to: 23 Proteins, and 100% coverage of the annotated genomic feature by RNAseq alignments, including 38 samples with support for all annotated introns";
NC_043003.1	Gnomon	exon	99954985	99955279	.	-	.	gene_id "LOC115213968"; db_xref "GeneID:115213968"; gbkey "misc_RNA"; gene "LOC115213968"; ID ""; gene_name "LOC115213968"; transcript_id "XR_005000170.1"; product "biogenesis of lysosome-related organelles complex 1 subunit 2, transcript variant X2"; exon_number "5"; model_evidence "Supporting evidence includes similarity to: 23 Proteins, and 100% coverage of the annotated genomic feature by RNAseq alignments, including 38 samples with support for all annotated introns";
NC_043003.1	Gnomon	exon	99962866	99962970	.	-	.	gene_id "LOC115213968"; db_xref "GeneID:115213968"; gbkey "misc_RNA"; gene "LOC115213968"; ID ""; gene_name "LOC115213968"; transcript_id "XR_005000170.1"; product "biogenesis of lysosome-related organelles complex 1 subunit 2, transcript variant X2"; exon_number "4"; model_evidence "Supporting evidence includes similarity to: 23 Proteins, and 100% coverage of the annotated genomic feature by RNAseq alignments, including 38 samples with support for all annotated introns";
NC_043003.1	Gnomon	exon	99966404	99966523	.	-	.	gene_id "LOC115213968"; db_xref "GeneID:115213968"; gbkey "misc_RNA"; gene "LOC115213968"; ID ""; gene_name "LOC115213968"; transcript_id "XR_005000170.1"; product "biogenesis of lysosome-related organelles complex 1 subunit 2, transcript variant X2"; exon_number "3"; model_evidence "Supporting evidence includes similarity to: 23 Proteins, and 100% coverage of the annotated genomic feature by RNAseq alignments, including 38 samples with support for all annotated introns";
NC_043003.1	Gnomon	exon	99969564	99969680	.	-	.	gene_id "LOC115213968"; db_xref "GeneID:115213968"; gbkey "misc_RNA"; gene "LOC115213968"; ID ""; gene_name "LOC115213968"; transcript_id "XR_005000170.1"; product "biogenesis of lysosome-related organelles complex 1 subunit 2, transcript variant X2"; exon_number "2"; model_evidence "Supporting evidence includes similarity to: 23 Proteins, and 100% coverage of the annotated genomic feature by RNAseq alignments, including 38 samples with support for all annotated introns";
NC_043003.1	Gnomon	exon	99971284	99971379	.	-	.	gene_id "LOC115213968"; db_xref "GeneID:115213968"; gbkey "misc_RNA"; gene "LOC115213968"; ID ""; gene_name "LOC115213968"; transcript_id "XR_005000170.1"; product "biogenesis of lysosome-related organelles complex 1 subunit 2, transcript variant X2"; exon_number "1"; model_evidence "Supporting evidence includes similarity to: 23 Proteins, and 100% coverage of the annotated genomic feature by RNAseq alignments, including 38 samples with support for all annotated introns";
NC_043003.1	Gnomon	gene	93682226	93701860	.	-	.	gene_id "LOC115213969"; db_xref "GeneID:115213969"; gbkey "Gene"; gene "LOC115213969"; gene_biotype "protein_coding"; ID ""; gene_name "LOC115213969";
NC_043003.1	Gnomon~FLAMseq	transcript	93682226	93701860	.	-	.	gene_id "LOC115213969"; ID "XM_029782974.2"; gene_name "LOC115213969"; transcript_id "FLAMseq_ext~XM_029782974.2"; three_prime_ext "77";
NC_043003.1	Gnomon~FLAMseq	exon	93682303	93682514	.	-	.	gene_id "LOC115213969"; db_xref "GeneID:115213969"; gbkey "mRNA"; gene "LOC115213969"; ID ""; gene_name "LOC115213969"; transcript_id "FLAMseq_ext~XM_029782974.2"; product "low molecular weight phosphotyrosine protein phosphatase"; exon_number "6"; model_evidence "Supporting evidence includes similarity to: 5 Proteins, and 100% coverage of the annotated genomic feature by RNAseq alignments, including 46 samples with support for all annotated introns";
NC_043003.1	Gnomon~FLAMseq	exon	93683863	93683965	.	-	.	gene_id "LOC115213969"; db_xref "GeneID:115213969"; gbkey "mRNA"; gene "LOC115213969"; ID ""; gene_name "LOC115213969"; transcript_id "FLAMseq_ext~XM_029782974.2"; product "low molecular weight phosphotyrosine protein phosphatase"; exon_number "5"; model_evidence "Supporting evidence includes similarity to: 5 Proteins, and 100% coverage of the annotated genomic feature by RNAseq alignments, including 46 samples with support for all annotated introns";
NC_043003.1	Gnomon~FLAMseq	exon	93686022	93686083	.	-	.	gene_id "LOC115213969"; db_xref "GeneID:115213969"; gbkey "mRNA"; gene "LOC115213969"; ID ""; gene_name "LOC115213969"; transcript_id "FLAMseq_ext~XM_029782974.2"; product "low molecular weight phosphotyrosine protein phosphatase"; exon_number "4"; model_evidence "Supporting evidence includes similarity to: 5 Proteins, and 100% coverage of the annotated genomic feature by RNAseq alignments, including 46 samples with support for all annotated introns";
NC_043003.1	Gnomon~FLAMseq	exon	93688211	93688324	.	-	.	gene_id "LOC115213969"; db_xref "GeneID:115213969"; gbkey "mRNA"; gene "LOC115213969"; ID ""; gene_name "LOC115213969"; transcript_id "FLAMseq_ext~XM_029782974.2"; product "low molecular weight phosphotyrosine protein phosphatase"; exon_number "3"; model_evidence "Supporting evidence includes similarity to: 5 Proteins, and 100% coverage of the annotated genomic feature by RNAseq alignments, including 46 samples with support for all annotated introns";
NC_043003.1	Gnomon~FLAMseq	exon	93692729	93692802	.	-	.	gene_id "LOC115213969"; db_xref "GeneID:115213969"; gbkey "mRNA"; gene "LOC115213969"; ID ""; gene_name "LOC115213969"; transcript_id "FLAMseq_ext~XM_029782974.2"; product "low molecular weight phosphotyrosine protein phosphatase"; exon_number "2"; model_evidence "Supporting evidence includes similarity to: 5 Proteins, and 100% coverage of the annotated genomic feature by RNAseq alignments, including 46 samples with support for all annotated introns";
NC_043003.1	Gnomon~FLAMseq	exon	93700783	93701860	.	-	.	gene_id "LOC115213969"; db_xref "GeneID:115213969"; gbkey "mRNA"; gene "LOC115213969"; ID ""; gene_name "LOC115213969"; transcript_id "FLAMseq_ext~XM_029782974.2"; product "low molecular weight phosphotyrosine protein phosphatase"; exon_number "1"; model_evidence "Supporting evidence includes similarity to: 5 Proteins, and 100% coverage of the annotated genomic feature by RNAseq alignments, including 46 samples with support for all annotated introns";
NC_043003.1	Gnomon~FLAMseq	exon	93682226	93682514	.	-	.	gene_id "LOC115213969"; db_xref "GeneID:115213969"; gbkey "mRNA"; gene "LOC115213969"; ID ""; gene_name "LOC115213969"; transcript_id "FLAMseq_ext~XM_029782974.2"; product ""; exon_number "6"; model_evidence "Supporting evidence includes similarity to: 5 Proteins, and 100% coverage of the annotated genomic feature by RNAseq alignments"; three_prime_ext "77";
NC_043003.1	Gnomon	transcript	93682303	93701860	.	-	.	gene_id "LOC115213969"; ID "XM_029782974.2"; gene_name "LOC115213969"; transcript_id "XM_029782974.2";
NC_043003.1	Gnomon	CDS	93682440	93682514	.	-	0	gene_id "LOC115213969"; db_xref "GeneID:115213969"; gbkey "CDS"; gene "LOC115213969"; ID ""; gene_name "LOC115213969"; transcript_id "XM_029782974.2"; product "low molecular weight phosphotyrosine protein phosphatase"; protein_id "XP_029638834.1"; exon_number "6";
NC_043003.1	Gnomon	CDS	93683863	93683965	.	-	1	gene_id "LOC115213969"; db_xref "GeneID:115213969"; gbkey "CDS"; gene "LOC115213969"; ID ""; gene_name "LOC115213969"; transcript_id "XM_029782974.2"; product "low molecular weight phosphotyrosine protein phosphatase"; protein_id "XP_029638834.1"; exon_number "5";
NC_043003.1	Gnomon	CDS	93686022	93686083	.	-	0	gene_id "LOC115213969"; db_xref "GeneID:115213969"; gbkey "CDS"; gene "LOC115213969"; ID ""; gene_name "LOC115213969"; transcript_id "XM_029782974.2"; product "low molecular weight phosphotyrosine protein phosphatase"; protein_id "XP_029638834.1"; exon_number "4";
NC_043003.1	Gnomon	CDS	93688211	93688324	.	-	0	gene_id "LOC115213969"; db_xref "GeneID:115213969"; gbkey "CDS"; gene "LOC115213969"; ID ""; gene_name "LOC115213969"; transcript_id "XM_029782974.2"; product "low molecular weight phosphotyrosine protein phosphatase"; protein_id "XP_029638834.1"; exon_number "3";
NC_043003.1	Gnomon	CDS	93692729	93692802	.	-	2	gene_id "LOC115213969"; db_xref "GeneID:115213969"; gbkey "CDS"; gene "LOC115213969"; ID ""; gene_name "LOC115213969"; transcript_id "XM_029782974.2"; product "low molecular weight phosphotyrosine protein phosphatase"; protein_id "XP_029638834.1"; exon_number "2";
NC_043003.1	Gnomon	CDS	93700783	93700822	.	-	0	gene_id "LOC115213969"; db_xref "GeneID:115213969"; gbkey "CDS"; gene "LOC115213969"; ID ""; gene_name "LOC115213969"; transcript_id "XM_029782974.2"; product "low molecular weight phosphotyrosine protein phosphatase"; protein_id "XP_029638834.1"; exon_number "1";
NC_043003.1	Gnomon	exon	93682303	93682514	.	-	.	gene_id "LOC115213969"; db_xref "GeneID:115213969"; gbkey "mRNA"; gene "LOC115213969"; ID ""; gene_name "LOC115213969"; transcript_id "XM_029782974.2"; product "low molecular weight phosphotyrosine protein phosphatase"; exon_number "6"; model_evidence "Supporting evidence includes similarity to: 5 Proteins, and 100% coverage of the annotated genomic feature by RNAseq alignments, including 46 samples with support for all annotated introns";
NC_043003.1	Gnomon	exon	93683863	93683965	.	-	.	gene_id "LOC115213969"; db_xref "GeneID:115213969"; gbkey "mRNA"; gene "LOC115213969"; ID ""; gene_name "LOC115213969"; transcript_id "XM_029782974.2"; product "low molecular weight phosphotyrosine protein phosphatase"; exon_number "5"; model_evidence "Supporting evidence includes similarity to: 5 Proteins, and 100% coverage of the annotated genomic feature by RNAseq alignments, including 46 samples with support for all annotated introns";
NC_043003.1	Gnomon	exon	93686022	93686083	.	-	.	gene_id "LOC115213969"; db_xref "GeneID:115213969"; gbkey "mRNA"; gene "LOC115213969"; ID ""; gene_name "LOC115213969"; transcript_id "XM_029782974.2"; product "low molecular weight phosphotyrosine protein phosphatase"; exon_number "4"; model_evidence "Supporting evidence includes similarity to: 5 Proteins, and 100% coverage of the annotated genomic feature by RNAseq alignments, including 46 samples with support for all annotated introns";
NC_043003.1	Gnomon	exon	93688211	93688324	.	-	.	gene_id "LOC115213969"; db_xref "GeneID:115213969"; gbkey "mRNA"; gene "LOC115213969"; ID ""; gene_name "LOC115213969"; transcript_id "XM_029782974.2"; product "low molecular weight phosphotyrosine protein phosphatase"; exon_number "3"; model_evidence "Supporting evidence includes similarity to: 5 Proteins, and 100% coverage of the annotated genomic feature by RNAseq alignments, including 46 samples with support for all annotated introns";
NC_043003.1	Gnomon	exon	93692729	93692802	.	-	.	gene_id "LOC115213969"; db_xref "GeneID:115213969"; gbkey "mRNA"; gene "LOC115213969"; ID ""; gene_name "LOC115213969"; transcript_id "XM_029782974.2"; product "low molecular weight phosphotyrosine protein phosphatase"; exon_number "2"; model_evidence "Supporting evidence includes similarity to: 5 Proteins, and 100% coverage of the annotated genomic feature by RNAseq alignments, including 46 samples with support for all annotated introns";
NC_043003.1	Gnomon	exon	93700783	93701860	.	-	.	gene_id "LOC115213969"; db_xref "GeneID:115213969"; gbkey "mRNA"; gene "LOC115213969"; ID ""; gene_name "LOC115213969"; transcript_id "XM_029782974.2"; product "low molecular weight phosphotyrosine protein phosphatase"; exon_number "1"; model_evidence "Supporting evidence includes similarity to: 5 Proteins, and 100% coverage of the annotated genomic feature by RNAseq alignments, including 46 samples with support for all annotated introns";
NC_043003.1	Gnomon	start_codon	93700820	93700822	.	-	0	gene_id "LOC115213969"; db_xref "GeneID:115213969"; gbkey "CDS"; gene "LOC115213969"; ID ""; gene_name "LOC115213969"; transcript_id "XM_029782974.2"; product "low molecular weight phosphotyrosine protein phosphatase"; protein_id "XP_029638834.1"; exon_number "1";
NC_043003.1	Gnomon	stop_codon	93682437	93682439	.	-	0	gene_id "LOC115213969"; db_xref "GeneID:115213969"; gbkey "CDS"; gene "LOC115213969"; ID ""; gene_name "LOC115213969"; transcript_id "XM_029782974.2"; product "low molecular weight phosphotyrosine protein phosphatase"; protein_id "XP_029638834.1"; exon_number "6";
NC_043003.1	Gnomon	gene	25811844	25821405	.	-	.	gene_id "LOC115213970"; db_xref "GeneID:115213970"; gbkey "Gene"; gene "LOC115213970"; gene_biotype "protein_coding"; ID ""; gene_name "LOC115213970";
NC_043003.1	Gnomon~FLAMseq	transcript	25811844	25821405	.	-	.	gene_id "LOC115213970"; ID "XM_029782975.2"; gene_name "LOC115213970"; transcript_id "FLAMseq_ext~XM_029782975.2"; three_prime_ext "747";
NC_043003.1	Gnomon~FLAMseq	exon	25812591	25813883	.	-	.	gene_id "LOC115213970"; db_xref "GeneID:115213970"; gbkey "mRNA"; gene "LOC115213970"; ID ""; gene_name "LOC115213970"; transcript_id "FLAMseq_ext~XM_029782975.2"; product "uncharacterized LOC115213970"; exon_number "2"; model_evidence "Supporting evidence includes similarity to: 1 Protein, and 100% coverage of the annotated genomic feature by RNAseq alignments, including 38 samples with support for all annotated introns";
NC_043003.1	Gnomon~FLAMseq	exon	25821025	25821405	.	-	.	gene_id "LOC115213970"; db_xref "GeneID:115213970"; gbkey "mRNA"; gene "LOC115213970"; ID ""; gene_name "LOC115213970"; transcript_id "FLAMseq_ext~XM_029782975.2"; product "uncharacterized LOC115213970"; exon_number "1"; model_evidence "Supporting evidence includes similarity to: 1 Protein, and 100% coverage of the annotated genomic feature by RNAseq alignments, including 38 samples with support for all annotated introns";
NC_043003.1	Gnomon~FLAMseq	exon	25811844	25813883	.	-	.	gene_id "LOC115213970"; db_xref "GeneID:115213970"; gbkey "mRNA"; gene "LOC115213970"; ID ""; gene_name "LOC115213970"; transcript_id "FLAMseq_ext~XM_029782975.2"; product ""; exon_number "2"; model_evidence "Supporting evidence includes similarity to: 1 Protein, and 100% coverage of the annotated genomic feature by RNAseq alignments"; three_prime_ext "747";
NC_043003.1	Gnomon	transcript	25812591	25821405	.	-	.	gene_id "LOC115213970"; ID "XM_029782975.2"; gene_name "LOC115213970"; transcript_id "XM_029782975.2";
NC_043003.1	Gnomon	CDS	25812932	25813883	.	-	1	gene_id "LOC115213970"; db_xref "GeneID:115213970"; gbkey "CDS"; gene "LOC115213970"; ID ""; gene_name "LOC115213970"; transcript_id "XM_029782975.2"; product "uncharacterized protein LOC115213970"; protein_id "XP_029638835.1"; exon_number "2";
NC_043003.1	Gnomon	CDS	25821025	25821278	.	-	0	gene_id "LOC115213970"; db_xref "GeneID:115213970"; gbkey "CDS"; gene "LOC115213970"; ID ""; gene_name "LOC115213970"; transcript_id "XM_029782975.2"; product "uncharacterized protein LOC115213970"; protein_id "XP_029638835.1"; exon_number "1";
NC_043003.1	Gnomon	exon	25812591	25813883	.	-	.	gene_id "LOC115213970"; db_xref "GeneID:115213970"; gbkey "mRNA"; gene "LOC115213970"; ID ""; gene_name "LOC115213970"; transcript_id "XM_029782975.2"; product "uncharacterized LOC115213970"; exon_number "2"; model_evidence "Supporting evidence includes similarity to: 1 Protein, and 100% coverage of the annotated genomic feature by RNAseq alignments, including 38 samples with support for all annotated introns";
NC_043003.1	Gnomon	exon	25821025	25821405	.	-	.	gene_id "LOC115213970"; db_xref "GeneID:115213970"; gbkey "mRNA"; gene "LOC115213970"; ID ""; gene_name "LOC115213970"; transcript_id "XM_029782975.2"; product "uncharacterized LOC115213970"; exon_number "1"; model_evidence "Supporting evidence includes similarity to: 1 Protein, and 100% coverage of the annotated genomic feature by RNAseq alignments, including 38 samples with support for all annotated introns";
NC_043003.1	Gnomon	start_codon	25821276	25821278	.	-	0	gene_id "LOC115213970"; db_xref "GeneID:115213970"; gbkey "CDS"; gene "LOC115213970"; ID ""; gene_name "LOC115213970"; transcript_id "XM_029782975.2"; product "uncharacterized protein LOC115213970"; protein_id "XP_029638835.1"; exon_number "1";
NC_043003.1	Gnomon	stop_codon	25812929	25812931	.	-	0	gene_id "LOC115213970"; db_xref "GeneID:115213970"; gbkey "CDS"; gene "LOC115213970"; ID ""; gene_name "LOC115213970"; transcript_id "XM_029782975.2"; product "uncharacterized protein LOC115213970"; protein_id "XP_029638835.1"; exon_number "2";
NC_043003.1	Gnomon	gene	47175841	47244521	.	+	.	gene_id "LOC115213971"; db_xref "GeneID:115213971"; gbkey "Gene"; gene "LOC115213971"; gene_biotype "protein_coding"; ID ""; gene_name "LOC115213971";
NC_043003.1	PBRI~FLAMseq	transcript	47176280	47244521	.	+	.	gene_id "LOC115213971"; ID ""; gene_name "LOC115213971"; transcript_id "FLAMseq_ext~G26450.9"; uniq_trans_id "G26450.9"; three_prime_ext "53624";
NC_043003.1	PBRI~FLAMseq	exon	47176280	47176382	.	+	.	gene_id "LOC115213971"; ID ""; gene_name "LOC115213971"; transcript_id "FLAMseq_ext~G26450.9"; exon_number "1"; uniq_trans_id "G26450.9";
NC_043003.1	PBRI~FLAMseq	exon	47180081	47180305	.	+	.	gene_id "LOC115213971"; ID ""; gene_name "LOC115213971"; transcript_id "FLAMseq_ext~G26450.9"; exon_number "2"; uniq_trans_id "G26450.9";
NC_043003.1	PBRI~FLAMseq	exon	47180880	47181762	.	+	.	gene_id "LOC115213971"; ID ""; gene_name "LOC115213971"; transcript_id "FLAMseq_ext~G26450.9"; exon_number "3"; uniq_trans_id "G26450.9";
NC_043003.1	PBRI~FLAMseq	exon	47189590	47190897	.	+	.	gene_id "LOC115213971"; ID ""; gene_name "LOC115213971"; transcript_id "FLAMseq_ext~G26450.9"; exon_number "4"; uniq_trans_id "G26450.9";
NC_043003.1	PBRI~FLAMseq	exon	47189590	47244521	.	+	.	gene_id "LOC115213971"; ID ""; gene_name "LOC115213971"; transcript_id "FLAMseq_ext~G26450.9"; exon_number "4"; uniq_trans_id "G26450.9"; three_prime_ext "53624";
NC_043003.1	PBRI	transcript	47175841	47182209	.	+	.	gene_id "LOC115213971"; ID ""; gene_name "LOC115213971"; transcript_id "G26450.1"; uniq_trans_id "G26450.1";
NC_043003.1	PBRI	exon	47175841	47175986	.	+	.	gene_id "LOC115213971"; ID ""; gene_name "LOC115213971"; transcript_id "G26450.1"; exon_number "1"; uniq_trans_id "G26450.1";
NC_043003.1	PBRI	exon	47176216	47176382	.	+	.	gene_id "LOC115213971"; ID ""; gene_name "LOC115213971"; transcript_id "G26450.1"; exon_number "2"; uniq_trans_id "G26450.1";
NC_043003.1	PBRI	exon	47180081	47180305	.	+	.	gene_id "LOC115213971"; ID ""; gene_name "LOC115213971"; transcript_id "G26450.1"; exon_number "3"; uniq_trans_id "G26450.1";
NC_043003.1	PBRI	exon	47180880	47182209	.	+	.	gene_id "LOC115213971"; ID ""; gene_name "LOC115213971"; transcript_id "G26450.1"; exon_number "4"; uniq_trans_id "G26450.1";
NC_043003.1	PBRI	transcript	47176280	47181990	.	+	.	gene_id "LOC115213971"; ID ""; gene_name "LOC115213971"; transcript_id "G26450.15"; uniq_trans_id "G26450.15";
NC_043003.1	PBRI	exon	47176280	47176382	.	+	.	gene_id "LOC115213971"; ID ""; gene_name "LOC115213971"; transcript_id "G26450.15"; exon_number "1"; uniq_trans_id "G26450.15";
NC_043003.1	PBRI	exon	47180081	47181990	.	+	.	gene_id "LOC115213971"; ID ""; gene_name "LOC115213971"; transcript_id "G26450.15"; exon_number "2"; uniq_trans_id "G26450.15";
NC_043003.1	PBRI	transcript	47176280	47182211	.	+	.	gene_id "LOC115213971"; ID ""; gene_name "LOC115213971"; transcript_id "G26450.16"; uniq_trans_id "G26450.16";
NC_043003.1	PBRI	exon	47176280	47176382	.	+	.	gene_id "LOC115213971"; ID ""; gene_name "LOC115213971"; transcript_id "G26450.16"; exon_number "1"; uniq_trans_id "G26450.16";
NC_043003.1	PBRI	exon	47180081	47182211	.	+	.	gene_id "LOC115213971"; ID ""; gene_name "LOC115213971"; transcript_id "G26450.16"; exon_number "2"; uniq_trans_id "G26450.16";
NC_043003.1	PBRI	transcript	47176309	47182209	.	+	.	gene_id "LOC115213971"; ID ""; gene_name "LOC115213971"; transcript_id "G26450.19"; uniq_trans_id "G26450.19";
NC_043003.1	PBRI	exon	47176309	47176382	.	+	.	gene_id "LOC115213971"; ID ""; gene_name "LOC115213971"; transcript_id "G26450.19"; exon_number "1"; uniq_trans_id "G26450.19";
NC_043003.1	PBRI	exon	47180081	47180229	.	+	.	gene_id "LOC115213971"; ID ""; gene_name "LOC115213971"; transcript_id "G26450.19"; exon_number "2"; uniq_trans_id "G26450.19";
NC_043003.1	PBRI	exon	47181520	47182209	.	+	.	gene_id "LOC115213971"; ID ""; gene_name "LOC115213971"; transcript_id "G26450.19"; exon_number "3"; uniq_trans_id "G26450.19";
NC_043003.1	PBRI	transcript	47176280	47190897	.	+	.	gene_id "LOC115213971"; ID ""; gene_name "LOC115213971"; transcript_id "G26450.9"; uniq_trans_id "G26450.9";
NC_043003.1	PBRI	exon	47176280	47176382	.	+	.	gene_id "LOC115213971"; ID ""; gene_name "LOC115213971"; transcript_id "G26450.9"; exon_number "1"; uniq_trans_id "G26450.9";
NC_043003.1	PBRI	exon	47180081	47180305	.	+	.	gene_id "LOC115213971"; ID ""; gene_name "LOC115213971"; transcript_id "G26450.9"; exon_number "2"; uniq_trans_id "G26450.9";
NC_043003.1	PBRI	exon	47180880	47181762	.	+	.	gene_id "LOC115213971"; ID ""; gene_name "LOC115213971"; transcript_id "G26450.9"; exon_number "3"; uniq_trans_id "G26450.9";
NC_043003.1	PBRI	exon	47189590	47190897	.	+	.	gene_id "LOC115213971"; ID ""; gene_name "LOC115213971"; transcript_id "G26450.9"; exon_number "4"; uniq_trans_id "G26450.9";
NC_043003.1	Gnomon	transcript	47176227	47182117	.	+	.	gene_id "LOC115213971"; ID "XM_029782976.2"; gene_name "LOC115213971"; transcript_id "XM_029782976.2";
NC_043003.1	Gnomon	CDS	47180134	47180305	.	+	0	gene_id "LOC115213971"; db_xref "GeneID:115213971"; gbkey "CDS"; gene "LOC115213971"; ID ""; gene_name "LOC115213971"; transcript_id "XM_029782976.2"; product "cyclic AMP-dependent transcription factor ATF-4"; protein_id "XP_029638836.1"; exon_number "2";
NC_043003.1	Gnomon	CDS	47180880	47181823	.	+	2	gene_id "LOC115213971"; db_xref "GeneID:115213971"; gbkey "CDS"; gene "LOC115213971"; ID ""; gene_name "LOC115213971"; transcript_id "XM_029782976.2"; product "cyclic AMP-dependent transcription factor ATF-4"; protein_id "XP_029638836.1"; exon_number "3";
NC_043003.1	Gnomon	exon	47176227	47176382	.	+	.	gene_id "LOC115213971"; db_xref "GeneID:115213971"; gbkey "mRNA"; gene "LOC115213971"; ID ""; gene_name "LOC115213971"; transcript_id "XM_029782976.2"; product "cyclic AMP-dependent transcription factor ATF-4"; exon_number "1"; model_evidence "Supporting evidence includes similarity to: 8 Proteins, and 100% coverage of the annotated genomic feature by RNAseq alignments, including 46 samples with support for all annotated introns";
NC_043003.1	Gnomon	exon	47180081	47180305	.	+	.	gene_id "LOC115213971"; db_xref "GeneID:115213971"; gbkey "mRNA"; gene "LOC115213971"; ID ""; gene_name "LOC115213971"; transcript_id "XM_029782976.2"; product "cyclic AMP-dependent transcription factor ATF-4"; exon_number "2"; model_evidence "Supporting evidence includes similarity to: 8 Proteins, and 100% coverage of the annotated genomic feature by RNAseq alignments, including 46 samples with support for all annotated introns";
NC_043003.1	Gnomon	exon	47180880	47182117	.	+	.	gene_id "LOC115213971"; db_xref "GeneID:115213971"; gbkey "mRNA"; gene "LOC115213971"; ID ""; gene_name "LOC115213971"; transcript_id "XM_029782976.2"; product "cyclic AMP-dependent transcription factor ATF-4"; exon_number "3"; model_evidence "Supporting evidence includes similarity to: 8 Proteins, and 100% coverage of the annotated genomic feature by RNAseq alignments, including 46 samples with support for all annotated introns";
NC_043003.1	Gnomon	start_codon	47180134	47180136	.	+	0	gene_id "LOC115213971"; db_xref "GeneID:115213971"; gbkey "CDS"; gene "LOC115213971"; ID ""; gene_name "LOC115213971"; transcript_id "XM_029782976.2"; product "cyclic AMP-dependent transcription factor ATF-4"; protein_id "XP_029638836.1"; exon_number "2";
NC_043003.1	Gnomon	stop_codon	47181824	47181826	.	+	0	gene_id "LOC115213971"; db_xref "GeneID:115213971"; gbkey "CDS"; gene "LOC115213971"; ID ""; gene_name "LOC115213971"; transcript_id "XM_029782976.2"; product "cyclic AMP-dependent transcription factor ATF-4"; protein_id "XP_029638836.1"; exon_number "3";
NC_043003.1	Gnomon	gene	105425959	105460618	.	+	.	gene_id "LOC115213972"; db_xref "GeneID:115213972"; gbkey "Gene"; gene "LOC115213972"; gene_biotype "protein_coding"; ID ""; gene_name "LOC115213972";
NC_043003.1	PBRI	transcript	105426039	105460615	.	+	.	gene_id "LOC115213972"; ID ""; gene_name "LOC115213972"; transcript_id "G27757.10"; uniq_trans_id "G27757.10";
NC_043003.1	PBRI	exon	105426039	105426100	.	+	.	gene_id "LOC115213972"; ID ""; gene_name "LOC115213972"; transcript_id "G27757.10"; exon_number "1"; uniq_trans_id "G27757.10";
NC_043003.1	PBRI	exon	105433466	105433669	.	+	.	gene_id "LOC115213972"; ID ""; gene_name "LOC115213972"; transcript_id "G27757.10"; exon_number "2"; uniq_trans_id "G27757.10";
NC_043003.1	PBRI	exon	105435851	105435934	.	+	.	gene_id "LOC115213972"; ID ""; gene_name "LOC115213972"; transcript_id "G27757.10"; exon_number "3"; uniq_trans_id "G27757.10";
NC_043003.1	PBRI	exon	105436864	105436914	.	+	.	gene_id "LOC115213972"; ID ""; gene_name "LOC115213972"; transcript_id "G27757.10"; exon_number "4"; uniq_trans_id "G27757.10";
NC_043003.1	PBRI	exon	105441441	105441476	.	+	.	gene_id "LOC115213972"; ID ""; gene_name "LOC115213972"; transcript_id "G27757.10"; exon_number "5"; uniq_trans_id "G27757.10";
NC_043003.1	PBRI	exon	105442364	105442411	.	+	.	gene_id "LOC115213972"; ID ""; gene_name "LOC115213972"; transcript_id "G27757.10"; exon_number "6"; uniq_trans_id "G27757.10";
NC_043003.1	PBRI	exon	105442546	105442611	.	+	.	gene_id "LOC115213972"; ID ""; gene_name "LOC115213972"; transcript_id "G27757.10"; exon_number "7"; uniq_trans_id "G27757.10";
NC_043003.1	PBRI	exon	105445189	105445227	.	+	.	gene_id "LOC115213972"; ID ""; gene_name "LOC115213972"; transcript_id "G27757.10"; exon_number "8"; uniq_trans_id "G27757.10";
NC_043003.1	PBRI	exon	105447060	105447116	.	+	.	gene_id "LOC115213972"; ID ""; gene_name "LOC115213972"; transcript_id "G27757.10"; exon_number "9"; uniq_trans_id "G27757.10";
NC_043003.1	PBRI	exon	105447234	105447299	.	+	.	gene_id "LOC115213972"; ID ""; gene_name "LOC115213972"; transcript_id "G27757.10"; exon_number "10"; uniq_trans_id "G27757.10";
NC_043003.1	PBRI	exon	105448017	105448055	.	+	.	gene_id "LOC115213972"; ID ""; gene_name "LOC115213972"; transcript_id "G27757.10"; exon_number "11"; uniq_trans_id "G27757.10";
NC_043003.1	PBRI	exon	105449086	105449133	.	+	.	gene_id "LOC115213972"; ID ""; gene_name "LOC115213972"; transcript_id "G27757.10"; exon_number "12"; uniq_trans_id "G27757.10";
NC_043003.1	PBRI	exon	105450975	105451007	.	+	.	gene_id "LOC115213972"; ID ""; gene_name "LOC115213972"; transcript_id "G27757.10"; exon_number "13"; uniq_trans_id "G27757.10";
NC_043003.1	PBRI	exon	105451642	105451698	.	+	.	gene_id "LOC115213972"; ID ""; gene_name "LOC115213972"; transcript_id "G27757.10"; exon_number "14"; uniq_trans_id "G27757.10";
NC_043003.1	PBRI	exon	105451816	105451881	.	+	.	gene_id "LOC115213972"; ID ""; gene_name "LOC115213972"; transcript_id "G27757.10"; exon_number "15"; uniq_trans_id "G27757.10";
NC_043003.1	PBRI	exon	105458907	105459109	.	+	.	gene_id "LOC115213972"; ID ""; gene_name "LOC115213972"; transcript_id "G27757.10"; exon_number "16"; uniq_trans_id "G27757.10";
NC_043003.1	PBRI	exon	105459665	105459812	.	+	.	gene_id "LOC115213972"; ID ""; gene_name "LOC115213972"; transcript_id "G27757.10"; exon_number "17"; uniq_trans_id "G27757.10";
NC_043003.1	PBRI	exon	105460459	105460615	.	+	.	gene_id "LOC115213972"; ID ""; gene_name "LOC115213972"; transcript_id "G27757.10"; exon_number "18"; uniq_trans_id "G27757.10";
NC_043003.1	PBRI	transcript	105426039	105460615	.	+	.	gene_id "LOC115213972"; ID ""; gene_name "LOC115213972"; transcript_id "G27757.12"; uniq_trans_id "G27757.12";
NC_043003.1	PBRI	exon	105426039	105426100	.	+	.	gene_id "LOC115213972"; ID ""; gene_name "LOC115213972"; transcript_id "G27757.12"; exon_number "1"; uniq_trans_id "G27757.12";
NC_043003.1	PBRI	exon	105433466	105433669	.	+	.	gene_id "LOC115213972"; ID ""; gene_name "LOC115213972"; transcript_id "G27757.12"; exon_number "2"; uniq_trans_id "G27757.12";
NC_043003.1	PBRI	exon	105435851	105435934	.	+	.	gene_id "LOC115213972"; ID ""; gene_name "LOC115213972"; transcript_id "G27757.12"; exon_number "3"; uniq_trans_id "G27757.12";
NC_043003.1	PBRI	exon	105436864	105436914	.	+	.	gene_id "LOC115213972"; ID ""; gene_name "LOC115213972"; transcript_id "G27757.12"; exon_number "4"; uniq_trans_id "G27757.12";
NC_043003.1	PBRI	exon	105441441	105441476	.	+	.	gene_id "LOC115213972"; ID ""; gene_name "LOC115213972"; transcript_id "G27757.12"; exon_number "5"; uniq_trans_id "G27757.12";
NC_043003.1	PBRI	exon	105442364	105442411	.	+	.	gene_id "LOC115213972"; ID ""; gene_name "LOC115213972"; transcript_id "G27757.12"; exon_number "6"; uniq_trans_id "G27757.12";
NC_043003.1	PBRI	exon	105445189	105445227	.	+	.	gene_id "LOC115213972"; ID ""; gene_name "LOC115213972"; transcript_id "G27757.12"; exon_number "7"; uniq_trans_id "G27757.12";
NC_043003.1	PBRI	exon	105447060	105447116	.	+	.	gene_id "LOC115213972"; ID ""; gene_name "LOC115213972"; transcript_id "G27757.12"; exon_number "8"; uniq_trans_id "G27757.12";
NC_043003.1	PBRI	exon	105447234	105447299	.	+	.	gene_id "LOC115213972"; ID ""; gene_name "LOC115213972"; transcript_id "G27757.12"; exon_number "9"; uniq_trans_id "G27757.12";
NC_043003.1	PBRI	exon	105448017	105448055	.	+	.	gene_id "LOC115213972"; ID ""; gene_name "LOC115213972"; transcript_id "G27757.12"; exon_number "10"; uniq_trans_id "G27757.12";
NC_043003.1	PBRI	exon	105449086	105449133	.	+	.	gene_id "LOC115213972"; ID ""; gene_name "LOC115213972"; transcript_id "G27757.12"; exon_number "11"; uniq_trans_id "G27757.12";
NC_043003.1	PBRI	exon	105450975	105451007	.	+	.	gene_id "LOC115213972"; ID ""; gene_name "LOC115213972"; transcript_id "G27757.12"; exon_number "12"; uniq_trans_id "G27757.12";
NC_043003.1	PBRI	exon	105451130	105451423	.	+	.	gene_id "LOC115213972"; ID ""; gene_name "LOC115213972"; transcript_id "G27757.12"; exon_number "13"; uniq_trans_id "G27757.12";
NC_043003.1	PBRI	exon	105451642	105451698	.	+	.	gene_id "LOC115213972"; ID ""; gene_name "LOC115213972"; transcript_id "G27757.12"; exon_number "14"; uniq_trans_id "G27757.12";
NC_043003.1	PBRI	exon	105451816	105451881	.	+	.	gene_id "LOC115213972"; ID ""; gene_name "LOC115213972"; transcript_id "G27757.12"; exon_number "15"; uniq_trans_id "G27757.12";
NC_043003.1	PBRI	exon	105458907	105459109	.	+	.	gene_id "LOC115213972"; ID ""; gene_name "LOC115213972"; transcript_id "G27757.12"; exon_number "16"; uniq_trans_id "G27757.12";
NC_043003.1	PBRI	exon	105459665	105459812	.	+	.	gene_id "LOC115213972"; ID ""; gene_name "LOC115213972"; transcript_id "G27757.12"; exon_number "17"; uniq_trans_id "G27757.12";
NC_043003.1	PBRI	exon	105460459	105460615	.	+	.	gene_id "LOC115213972"; ID ""; gene_name "LOC115213972"; transcript_id "G27757.12"; exon_number "18"; uniq_trans_id "G27757.12";
NC_043003.1	PBRI	transcript	105426039	105451881	.	+	.	gene_id "LOC115213972"; ID ""; gene_name "LOC115213972"; transcript_id "G27757.13"; uniq_trans_id "G27757.13";
NC_043003.1	PBRI	exon	105426039	105426100	.	+	.	gene_id "LOC115213972"; ID ""; gene_name "LOC115213972"; transcript_id "G27757.13"; exon_number "1"; uniq_trans_id "G27757.13";
NC_043003.1	PBRI	exon	105433466	105433669	.	+	.	gene_id "LOC115213972"; ID ""; gene_name "LOC115213972"; transcript_id "G27757.13"; exon_number "2"; uniq_trans_id "G27757.13";
NC_043003.1	PBRI	exon	105435851	105435934	.	+	.	gene_id "LOC115213972"; ID ""; gene_name "LOC115213972"; transcript_id "G27757.13"; exon_number "3"; uniq_trans_id "G27757.13";
NC_043003.1	PBRI	exon	105436864	105436914	.	+	.	gene_id "LOC115213972"; ID ""; gene_name "LOC115213972"; transcript_id "G27757.13"; exon_number "4"; uniq_trans_id "G27757.13";
NC_043003.1	PBRI	exon	105441441	105441476	.	+	.	gene_id "LOC115213972"; ID ""; gene_name "LOC115213972"; transcript_id "G27757.13"; exon_number "5"; uniq_trans_id "G27757.13";
NC_043003.1	PBRI	exon	105442364	105442411	.	+	.	gene_id "LOC115213972"; ID ""; gene_name "LOC115213972"; transcript_id "G27757.13"; exon_number "6"; uniq_trans_id "G27757.13";
NC_043003.1	PBRI	exon	105445189	105445227	.	+	.	gene_id "LOC115213972"; ID ""; gene_name "LOC115213972"; transcript_id "G27757.13"; exon_number "7"; uniq_trans_id "G27757.13";
NC_043003.1	PBRI	exon	105447060	105447116	.	+	.	gene_id "LOC115213972"; ID ""; gene_name "LOC115213972"; transcript_id "G27757.13"; exon_number "8"; uniq_trans_id "G27757.13";
NC_043003.1	PBRI	exon	105447234	105447299	.	+	.	gene_id "LOC115213972"; ID ""; gene_name "LOC115213972"; transcript_id "G27757.13"; exon_number "9"; uniq_trans_id "G27757.13";
NC_043003.1	PBRI	exon	105448017	105448055	.	+	.	gene_id "LOC115213972"; ID ""; gene_name "LOC115213972"; transcript_id "G27757.13"; exon_number "10"; uniq_trans_id "G27757.13";
NC_043003.1	PBRI	exon	105449086	105449133	.	+	.	gene_id "LOC115213972"; ID ""; gene_name "LOC115213972"; transcript_id "G27757.13"; exon_number "11"; uniq_trans_id "G27757.13";
NC_043003.1	PBRI	exon	105450975	105451007	.	+	.	gene_id "LOC115213972"; ID ""; gene_name "LOC115213972"; transcript_id "G27757.13"; exon_number "12"; uniq_trans_id "G27757.13";
NC_043003.1	PBRI	exon	105451642	105451698	.	+	.	gene_id "LOC115213972"; ID ""; gene_name "LOC115213972"; transcript_id "G27757.13"; exon_number "13"; uniq_trans_id "G27757.13";
NC_043003.1	PBRI	exon	105451816	105451881	.	+	.	gene_id "LOC115213972"; ID ""; gene_name "LOC115213972"; transcript_id "G27757.13"; exon_number "14"; uniq_trans_id "G27757.13";
NC_043003.1	PBRI	transcript	105426039	105460615	.	+	.	gene_id "LOC115213972"; ID ""; gene_name "LOC115213972"; transcript_id "G27757.14"; uniq_trans_id "G27757.14";
NC_043003.1	PBRI	exon	105426039	105426100	.	+	.	gene_id "LOC115213972"; ID ""; gene_name "LOC115213972"; transcript_id "G27757.14"; exon_number "1"; uniq_trans_id "G27757.14";
NC_043003.1	PBRI	exon	105433466	105433669	.	+	.	gene_id "LOC115213972"; ID ""; gene_name "LOC115213972"; transcript_id "G27757.14"; exon_number "2"; uniq_trans_id "G27757.14";
NC_043003.1	PBRI	exon	105435851	105435934	.	+	.	gene_id "LOC115213972"; ID ""; gene_name "LOC115213972"; transcript_id "G27757.14"; exon_number "3"; uniq_trans_id "G27757.14";
NC_043003.1	PBRI	exon	105436864	105436914	.	+	.	gene_id "LOC115213972"; ID ""; gene_name "LOC115213972"; transcript_id "G27757.14"; exon_number "4"; uniq_trans_id "G27757.14";
NC_043003.1	PBRI	exon	105441441	105441476	.	+	.	gene_id "LOC115213972"; ID ""; gene_name "LOC115213972"; transcript_id "G27757.14"; exon_number "5"; uniq_trans_id "G27757.14";
NC_043003.1	PBRI	exon	105442364	105442411	.	+	.	gene_id "LOC115213972"; ID ""; gene_name "LOC115213972"; transcript_id "G27757.14"; exon_number "6"; uniq_trans_id "G27757.14";
NC_043003.1	PBRI	exon	105445189	105445227	.	+	.	gene_id "LOC115213972"; ID ""; gene_name "LOC115213972"; transcript_id "G27757.14"; exon_number "7"; uniq_trans_id "G27757.14";
NC_043003.1	PBRI	exon	105447060	105447116	.	+	.	gene_id "LOC115213972"; ID ""; gene_name "LOC115213972"; transcript_id "G27757.14"; exon_number "8"; uniq_trans_id "G27757.14";
NC_043003.1	PBRI	exon	105447234	105447299	.	+	.	gene_id "LOC115213972"; ID ""; gene_name "LOC115213972"; transcript_id "G27757.14"; exon_number "9"; uniq_trans_id "G27757.14";
NC_043003.1	PBRI	exon	105448017	105448055	.	+	.	gene_id "LOC115213972"; ID ""; gene_name "LOC115213972"; transcript_id "G27757.14"; exon_number "10"; uniq_trans_id "G27757.14";
NC_043003.1	PBRI	exon	105449086	105449133	.	+	.	gene_id "LOC115213972"; ID ""; gene_name "LOC115213972"; transcript_id "G27757.14"; exon_number "11"; uniq_trans_id "G27757.14";
NC_043003.1	PBRI	exon	105450975	105451007	.	+	.	gene_id "LOC115213972"; ID ""; gene_name "LOC115213972"; transcript_id "G27757.14"; exon_number "12"; uniq_trans_id "G27757.14";
NC_043003.1	PBRI	exon	105451642	105451698	.	+	.	gene_id "LOC115213972"; ID ""; gene_name "LOC115213972"; transcript_id "G27757.14"; exon_number "13"; uniq_trans_id "G27757.14";
NC_043003.1	PBRI	exon	105451816	105451881	.	+	.	gene_id "LOC115213972"; ID ""; gene_name "LOC115213972"; transcript_id "G27757.14"; exon_number "14"; uniq_trans_id "G27757.14";
NC_043003.1	PBRI	exon	105452769	105452825	.	+	.	gene_id "LOC115213972"; ID ""; gene_name "LOC115213972"; transcript_id "G27757.14"; exon_number "15"; uniq_trans_id "G27757.14";
NC_043003.1	PBRI	exon	105455301	105455360	.	+	.	gene_id "LOC115213972"; ID ""; gene_name "LOC115213972"; transcript_id "G27757.14"; exon_number "16"; uniq_trans_id "G27757.14";
NC_043003.1	PBRI	exon	105458907	105459109	.	+	.	gene_id "LOC115213972"; ID ""; gene_name "LOC115213972"; transcript_id "G27757.14"; exon_number "17"; uniq_trans_id "G27757.14";
NC_043003.1	PBRI	exon	105459665	105459812	.	+	.	gene_id "LOC115213972"; ID ""; gene_name "LOC115213972"; transcript_id "G27757.14"; exon_number "18"; uniq_trans_id "G27757.14";
NC_043003.1	PBRI	exon	105460459	105460615	.	+	.	gene_id "LOC115213972"; ID ""; gene_name "LOC115213972"; transcript_id "G27757.14"; exon_number "19"; uniq_trans_id "G27757.14";
NC_043003.1	PBRI	transcript	105426039	105460597	.	+	.	gene_id "LOC115213972"; ID ""; gene_name "LOC115213972"; transcript_id "G27757.17"; uniq_trans_id "G27757.17";
NC_043003.1	PBRI	exon	105426039	105426100	.	+	.	gene_id "LOC115213972"; ID ""; gene_name "LOC115213972"; transcript_id "G27757.17"; exon_number "1"; uniq_trans_id "G27757.17";
NC_043003.1	PBRI	exon	105433466	105433669	.	+	.	gene_id "LOC115213972"; ID ""; gene_name "LOC115213972"; transcript_id "G27757.17"; exon_number "2"; uniq_trans_id "G27757.17";
NC_043003.1	PBRI	exon	105435868	105435934	.	+	.	gene_id "LOC115213972"; ID ""; gene_name "LOC115213972"; transcript_id "G27757.17"; exon_number "3"; uniq_trans_id "G27757.17";
NC_043003.1	PBRI	exon	105436864	105436914	.	+	.	gene_id "LOC115213972"; ID ""; gene_name "LOC115213972"; transcript_id "G27757.17"; exon_number "4"; uniq_trans_id "G27757.17";
NC_043003.1	PBRI	exon	105441441	105441476	.	+	.	gene_id "LOC115213972"; ID ""; gene_name "LOC115213972"; transcript_id "G27757.17"; exon_number "5"; uniq_trans_id "G27757.17";
NC_043003.1	PBRI	exon	105442364	105442411	.	+	.	gene_id "LOC115213972"; ID ""; gene_name "LOC115213972"; transcript_id "G27757.17"; exon_number "6"; uniq_trans_id "G27757.17";
NC_043003.1	PBRI	exon	105442546	105442611	.	+	.	gene_id "LOC115213972"; ID ""; gene_name "LOC115213972"; transcript_id "G27757.17"; exon_number "7"; uniq_trans_id "G27757.17";
NC_043003.1	PBRI	exon	105445189	105445227	.	+	.	gene_id "LOC115213972"; ID ""; gene_name "LOC115213972"; transcript_id "G27757.17"; exon_number "8"; uniq_trans_id "G27757.17";
NC_043003.1	PBRI	exon	105447060	105447116	.	+	.	gene_id "LOC115213972"; ID ""; gene_name "LOC115213972"; transcript_id "G27757.17"; exon_number "9"; uniq_trans_id "G27757.17";
NC_043003.1	PBRI	exon	105447234	105447299	.	+	.	gene_id "LOC115213972"; ID ""; gene_name "LOC115213972"; transcript_id "G27757.17"; exon_number "10"; uniq_trans_id "G27757.17";
NC_043003.1	PBRI	exon	105448017	105448055	.	+	.	gene_id "LOC115213972"; ID ""; gene_name "LOC115213972"; transcript_id "G27757.17"; exon_number "11"; uniq_trans_id "G27757.17";
NC_043003.1	PBRI	exon	105449086	105449133	.	+	.	gene_id "LOC115213972"; ID ""; gene_name "LOC115213972"; transcript_id "G27757.17"; exon_number "12"; uniq_trans_id "G27757.17";
NC_043003.1	PBRI	exon	105450975	105451007	.	+	.	gene_id "LOC115213972"; ID ""; gene_name "LOC115213972"; transcript_id "G27757.17"; exon_number "13"; uniq_trans_id "G27757.17";
NC_043003.1	PBRI	exon	105451642	105451698	.	+	.	gene_id "LOC115213972"; ID ""; gene_name "LOC115213972"; transcript_id "G27757.17"; exon_number "14"; uniq_trans_id "G27757.17";
NC_043003.1	PBRI	exon	105451816	105451881	.	+	.	gene_id "LOC115213972"; ID ""; gene_name "LOC115213972"; transcript_id "G27757.17"; exon_number "15"; uniq_trans_id "G27757.17";
NC_043003.1	PBRI	exon	105458907	105459109	.	+	.	gene_id "LOC115213972"; ID ""; gene_name "LOC115213972"; transcript_id "G27757.17"; exon_number "16"; uniq_trans_id "G27757.17";
NC_043003.1	PBRI	exon	105459665	105459812	.	+	.	gene_id "LOC115213972"; ID ""; gene_name "LOC115213972"; transcript_id "G27757.17"; exon_number "17"; uniq_trans_id "G27757.17";
NC_043003.1	PBRI	exon	105460459	105460597	.	+	.	gene_id "LOC115213972"; ID ""; gene_name "LOC115213972"; transcript_id "G27757.17"; exon_number "18"; uniq_trans_id "G27757.17";
NC_043003.1	PBRI	transcript	105426044	105460615	.	+	.	gene_id "LOC115213972"; ID ""; gene_name "LOC115213972"; transcript_id "G27757.18"; uniq_trans_id "G27757.18";
NC_043003.1	PBRI	exon	105426044	105426100	.	+	.	gene_id "LOC115213972"; ID ""; gene_name "LOC115213972"; transcript_id "G27757.18"; exon_number "1"; uniq_trans_id "G27757.18";
NC_043003.1	PBRI	exon	105433466	105433669	.	+	.	gene_id "LOC115213972"; ID ""; gene_name "LOC115213972"; transcript_id "G27757.18"; exon_number "2"; uniq_trans_id "G27757.18";
NC_043003.1	PBRI	exon	105435851	105435934	.	+	.	gene_id "LOC115213972"; ID ""; gene_name "LOC115213972"; transcript_id "G27757.18"; exon_number "3"; uniq_trans_id "G27757.18";
NC_043003.1	PBRI	exon	105436864	105436914	.	+	.	gene_id "LOC115213972"; ID ""; gene_name "LOC115213972"; transcript_id "G27757.18"; exon_number "4"; uniq_trans_id "G27757.18";
NC_043003.1	PBRI	exon	105441441	105441476	.	+	.	gene_id "LOC115213972"; ID ""; gene_name "LOC115213972"; transcript_id "G27757.18"; exon_number "5"; uniq_trans_id "G27757.18";
NC_043003.1	PBRI	exon	105442364	105442411	.	+	.	gene_id "LOC115213972"; ID ""; gene_name "LOC115213972"; transcript_id "G27757.18"; exon_number "6"; uniq_trans_id "G27757.18";
NC_043003.1	PBRI	exon	105442546	105442611	.	+	.	gene_id "LOC115213972"; ID ""; gene_name "LOC115213972"; transcript_id "G27757.18"; exon_number "7"; uniq_trans_id "G27757.18";
NC_043003.1	PBRI	exon	105445189	105445227	.	+	.	gene_id "LOC115213972"; ID ""; gene_name "LOC115213972"; transcript_id "G27757.18"; exon_number "8"; uniq_trans_id "G27757.18";
NC_043003.1	PBRI	exon	105447060	105447116	.	+	.	gene_id "LOC115213972"; ID ""; gene_name "LOC115213972"; transcript_id "G27757.18"; exon_number "9"; uniq_trans_id "G27757.18";
NC_043003.1	PBRI	exon	105447234	105447299	.	+	.	gene_id "LOC115213972"; ID ""; gene_name "LOC115213972"; transcript_id "G27757.18"; exon_number "10"; uniq_trans_id "G27757.18";
NC_043003.1	PBRI	exon	105448017	105448055	.	+	.	gene_id "LOC115213972"; ID ""; gene_name "LOC115213972"; transcript_id "G27757.18"; exon_number "11"; uniq_trans_id "G27757.18";
NC_043003.1	PBRI	exon	105449086	105449133	.	+	.	gene_id "LOC115213972"; ID ""; gene_name "LOC115213972"; transcript_id "G27757.18"; exon_number "12"; uniq_trans_id "G27757.18";
NC_043003.1	PBRI	exon	105450975	105451007	.	+	.	gene_id "LOC115213972"; ID ""; gene_name "LOC115213972"; transcript_id "G27757.18"; exon_number "13"; uniq_trans_id "G27757.18";
NC_043003.1	PBRI	exon	105451642	105451698	.	+	.	gene_id "LOC115213972"; ID ""; gene_name "LOC115213972"; transcript_id "G27757.18"; exon_number "14"; uniq_trans_id "G27757.18";
NC_043003.1	PBRI	exon	105451816	105451881	.	+	.	gene_id "LOC115213972"; ID ""; gene_name "LOC115213972"; transcript_id "G27757.18"; exon_number "15"; uniq_trans_id "G27757.18";
NC_043003.1	PBRI	exon	105452769	105452825	.	+	.	gene_id "LOC115213972"; ID ""; gene_name "LOC115213972"; transcript_id "G27757.18"; exon_number "16"; uniq_trans_id "G27757.18";
NC_043003.1	PBRI	exon	105458907	105459109	.	+	.	gene_id "LOC115213972"; ID ""; gene_name "LOC115213972"; transcript_id "G27757.18"; exon_number "17"; uniq_trans_id "G27757.18";
NC_043003.1	PBRI	exon	105459665	105459812	.	+	.	gene_id "LOC115213972"; ID ""; gene_name "LOC115213972"; transcript_id "G27757.18"; exon_number "18"; uniq_trans_id "G27757.18";
NC_043003.1	PBRI	exon	105460459	105460615	.	+	.	gene_id "LOC115213972"; ID ""; gene_name "LOC115213972"; transcript_id "G27757.18"; exon_number "19"; uniq_trans_id "G27757.18";
NC_043003.1	PBRI	transcript	105426023	105460615	.	+	.	gene_id "LOC115213972"; ID ""; gene_name "LOC115213972"; transcript_id "G27757.2"; uniq_trans_id "G27757.2";
NC_043003.1	PBRI	exon	105426023	105426100	.	+	.	gene_id "LOC115213972"; ID ""; gene_name "LOC115213972"; transcript_id "G27757.2"; exon_number "1"; uniq_trans_id "G27757.2";
NC_043003.1	PBRI	exon	105433466	105433669	.	+	.	gene_id "LOC115213972"; ID ""; gene_name "LOC115213972"; transcript_id "G27757.2"; exon_number "2"; uniq_trans_id "G27757.2";
NC_043003.1	PBRI	exon	105435851	105435934	.	+	.	gene_id "LOC115213972"; ID ""; gene_name "LOC115213972"; transcript_id "G27757.2"; exon_number "3"; uniq_trans_id "G27757.2";
NC_043003.1	PBRI	exon	105436864	105436914	.	+	.	gene_id "LOC115213972"; ID ""; gene_name "LOC115213972"; transcript_id "G27757.2"; exon_number "4"; uniq_trans_id "G27757.2";
NC_043003.1	PBRI	exon	105441441	105441476	.	+	.	gene_id "LOC115213972"; ID ""; gene_name "LOC115213972"; transcript_id "G27757.2"; exon_number "5"; uniq_trans_id "G27757.2";
NC_043003.1	PBRI	exon	105442364	105442411	.	+	.	gene_id "LOC115213972"; ID ""; gene_name "LOC115213972"; transcript_id "G27757.2"; exon_number "6"; uniq_trans_id "G27757.2";
NC_043003.1	PBRI	exon	105445189	105445227	.	+	.	gene_id "LOC115213972"; ID ""; gene_name "LOC115213972"; transcript_id "G27757.2"; exon_number "7"; uniq_trans_id "G27757.2";
NC_043003.1	PBRI	exon	105447060	105447116	.	+	.	gene_id "LOC115213972"; ID ""; gene_name "LOC115213972"; transcript_id "G27757.2"; exon_number "8"; uniq_trans_id "G27757.2";
NC_043003.1	PBRI	exon	105447234	105447299	.	+	.	gene_id "LOC115213972"; ID ""; gene_name "LOC115213972"; transcript_id "G27757.2"; exon_number "9"; uniq_trans_id "G27757.2";
NC_043003.1	PBRI	exon	105448017	105448055	.	+	.	gene_id "LOC115213972"; ID ""; gene_name "LOC115213972"; transcript_id "G27757.2"; exon_number "10"; uniq_trans_id "G27757.2";
NC_043003.1	PBRI	exon	105449086	105449133	.	+	.	gene_id "LOC115213972"; ID ""; gene_name "LOC115213972"; transcript_id "G27757.2"; exon_number "11"; uniq_trans_id "G27757.2";
NC_043003.1	PBRI	exon	105450975	105451007	.	+	.	gene_id "LOC115213972"; ID ""; gene_name "LOC115213972"; transcript_id "G27757.2"; exon_number "12"; uniq_trans_id "G27757.2";
NC_043003.1	PBRI	exon	105451642	105451698	.	+	.	gene_id "LOC115213972"; ID ""; gene_name "LOC115213972"; transcript_id "G27757.2"; exon_number "13"; uniq_trans_id "G27757.2";
NC_043003.1	PBRI	exon	105451816	105451881	.	+	.	gene_id "LOC115213972"; ID ""; gene_name "LOC115213972"; transcript_id "G27757.2"; exon_number "14"; uniq_trans_id "G27757.2";
NC_043003.1	PBRI	exon	105452769	105452825	.	+	.	gene_id "LOC115213972"; ID ""; gene_name "LOC115213972"; transcript_id "G27757.2"; exon_number "15"; uniq_trans_id "G27757.2";
NC_043003.1	PBRI	exon	105458907	105459109	.	+	.	gene_id "LOC115213972"; ID ""; gene_name "LOC115213972"; transcript_id "G27757.2"; exon_number "16"; uniq_trans_id "G27757.2";
NC_043003.1	PBRI	exon	105459665	105459812	.	+	.	gene_id "LOC115213972"; ID ""; gene_name "LOC115213972"; transcript_id "G27757.2"; exon_number "17"; uniq_trans_id "G27757.2";
NC_043003.1	PBRI	exon	105460459	105460615	.	+	.	gene_id "LOC115213972"; ID ""; gene_name "LOC115213972"; transcript_id "G27757.2"; exon_number "18"; uniq_trans_id "G27757.2";
NC_043003.1	PBRI	transcript	105426049	105460615	.	+	.	gene_id "LOC115213972"; ID ""; gene_name "LOC115213972"; transcript_id "G27757.22"; uniq_trans_id "G27757.22";
NC_043003.1	PBRI	exon	105426049	105426100	.	+	.	gene_id "LOC115213972"; ID ""; gene_name "LOC115213972"; transcript_id "G27757.22"; exon_number "1"; uniq_trans_id "G27757.22";
NC_043003.1	PBRI	exon	105433466	105433669	.	+	.	gene_id "LOC115213972"; ID ""; gene_name "LOC115213972"; transcript_id "G27757.22"; exon_number "2"; uniq_trans_id "G27757.22";
NC_043003.1	PBRI	exon	105435851	105435934	.	+	.	gene_id "LOC115213972"; ID ""; gene_name "LOC115213972"; transcript_id "G27757.22"; exon_number "3"; uniq_trans_id "G27757.22";
NC_043003.1	PBRI	exon	105436864	105436914	.	+	.	gene_id "LOC115213972"; ID ""; gene_name "LOC115213972"; transcript_id "G27757.22"; exon_number "4"; uniq_trans_id "G27757.22";
NC_043003.1	PBRI	exon	105441441	105441476	.	+	.	gene_id "LOC115213972"; ID ""; gene_name "LOC115213972"; transcript_id "G27757.22"; exon_number "5"; uniq_trans_id "G27757.22";
NC_043003.1	PBRI	exon	105442364	105442411	.	+	.	gene_id "LOC115213972"; ID ""; gene_name "LOC115213972"; transcript_id "G27757.22"; exon_number "6"; uniq_trans_id "G27757.22";
NC_043003.1	PBRI	exon	105442546	105442611	.	+	.	gene_id "LOC115213972"; ID ""; gene_name "LOC115213972"; transcript_id "G27757.22"; exon_number "7"; uniq_trans_id "G27757.22";
NC_043003.1	PBRI	exon	105445189	105445227	.	+	.	gene_id "LOC115213972"; ID ""; gene_name "LOC115213972"; transcript_id "G27757.22"; exon_number "8"; uniq_trans_id "G27757.22";
NC_043003.1	PBRI	exon	105447060	105447116	.	+	.	gene_id "LOC115213972"; ID ""; gene_name "LOC115213972"; transcript_id "G27757.22"; exon_number "9"; uniq_trans_id "G27757.22";
NC_043003.1	PBRI	exon	105447234	105447299	.	+	.	gene_id "LOC115213972"; ID ""; gene_name "LOC115213972"; transcript_id "G27757.22"; exon_number "10"; uniq_trans_id "G27757.22";
NC_043003.1	PBRI	exon	105448017	105448055	.	+	.	gene_id "LOC115213972"; ID ""; gene_name "LOC115213972"; transcript_id "G27757.22"; exon_number "11"; uniq_trans_id "G27757.22";
NC_043003.1	PBRI	exon	105449086	105449133	.	+	.	gene_id "LOC115213972"; ID ""; gene_name "LOC115213972"; transcript_id "G27757.22"; exon_number "12"; uniq_trans_id "G27757.22";
NC_043003.1	PBRI	exon	105450975	105451007	.	+	.	gene_id "LOC115213972"; ID ""; gene_name "LOC115213972"; transcript_id "G27757.22"; exon_number "13"; uniq_trans_id "G27757.22";
NC_043003.1	PBRI	exon	105451642	105451698	.	+	.	gene_id "LOC115213972"; ID ""; gene_name "LOC115213972"; transcript_id "G27757.22"; exon_number "14"; uniq_trans_id "G27757.22";
NC_043003.1	PBRI	exon	105451816	105451881	.	+	.	gene_id "LOC115213972"; ID ""; gene_name "LOC115213972"; transcript_id "G27757.22"; exon_number "15"; uniq_trans_id "G27757.22";
NC_043003.1	PBRI	exon	105455301	105455360	.	+	.	gene_id "LOC115213972"; ID ""; gene_name "LOC115213972"; transcript_id "G27757.22"; exon_number "16"; uniq_trans_id "G27757.22";
NC_043003.1	PBRI	exon	105458907	105459109	.	+	.	gene_id "LOC115213972"; ID ""; gene_name "LOC115213972"; transcript_id "G27757.22"; exon_number "17"; uniq_trans_id "G27757.22";
NC_043003.1	PBRI	exon	105459665	105459812	.	+	.	gene_id "LOC115213972"; ID ""; gene_name "LOC115213972"; transcript_id "G27757.22"; exon_number "18"; uniq_trans_id "G27757.22";
NC_043003.1	PBRI	exon	105460459	105460615	.	+	.	gene_id "LOC115213972"; ID ""; gene_name "LOC115213972"; transcript_id "G27757.22"; exon_number "19"; uniq_trans_id "G27757.22";
NC_043003.1	PBRI	transcript	105426049	105458999	.	+	.	gene_id "LOC115213972"; ID ""; gene_name "LOC115213972"; transcript_id "G27757.23"; uniq_trans_id "G27757.23";
NC_043003.1	PBRI	exon	105426049	105426100	.	+	.	gene_id "LOC115213972"; ID ""; gene_name "LOC115213972"; transcript_id "G27757.23"; exon_number "1"; uniq_trans_id "G27757.23";
NC_043003.1	PBRI	exon	105433466	105433669	.	+	.	gene_id "LOC115213972"; ID ""; gene_name "LOC115213972"; transcript_id "G27757.23"; exon_number "2"; uniq_trans_id "G27757.23";
NC_043003.1	PBRI	exon	105435851	105435934	.	+	.	gene_id "LOC115213972"; ID ""; gene_name "LOC115213972"; transcript_id "G27757.23"; exon_number "3"; uniq_trans_id "G27757.23";
NC_043003.1	PBRI	exon	105436864	105436914	.	+	.	gene_id "LOC115213972"; ID ""; gene_name "LOC115213972"; transcript_id "G27757.23"; exon_number "4"; uniq_trans_id "G27757.23";
NC_043003.1	PBRI	exon	105441441	105441476	.	+	.	gene_id "LOC115213972"; ID ""; gene_name "LOC115213972"; transcript_id "G27757.23"; exon_number "5"; uniq_trans_id "G27757.23";
NC_043003.1	PBRI	exon	105442364	105442411	.	+	.	gene_id "LOC115213972"; ID ""; gene_name "LOC115213972"; transcript_id "G27757.23"; exon_number "6"; uniq_trans_id "G27757.23";
NC_043003.1	PBRI	exon	105445189	105445227	.	+	.	gene_id "LOC115213972"; ID ""; gene_name "LOC115213972"; transcript_id "G27757.23"; exon_number "7"; uniq_trans_id "G27757.23";
NC_043003.1	PBRI	exon	105447060	105447116	.	+	.	gene_id "LOC115213972"; ID ""; gene_name "LOC115213972"; transcript_id "G27757.23"; exon_number "8"; uniq_trans_id "G27757.23";
NC_043003.1	PBRI	exon	105447234	105447299	.	+	.	gene_id "LOC115213972"; ID ""; gene_name "LOC115213972"; transcript_id "G27757.23"; exon_number "9"; uniq_trans_id "G27757.23";
NC_043003.1	PBRI	exon	105448017	105448055	.	+	.	gene_id "LOC115213972"; ID ""; gene_name "LOC115213972"; transcript_id "G27757.23"; exon_number "10"; uniq_trans_id "G27757.23";
NC_043003.1	PBRI	exon	105449086	105449133	.	+	.	gene_id "LOC115213972"; ID ""; gene_name "LOC115213972"; transcript_id "G27757.23"; exon_number "11"; uniq_trans_id "G27757.23";
NC_043003.1	PBRI	exon	105450975	105451007	.	+	.	gene_id "LOC115213972"; ID ""; gene_name "LOC115213972"; transcript_id "G27757.23"; exon_number "12"; uniq_trans_id "G27757.23";
NC_043003.1	PBRI	exon	105451642	105451698	.	+	.	gene_id "LOC115213972"; ID ""; gene_name "LOC115213972"; transcript_id "G27757.23"; exon_number "13"; uniq_trans_id "G27757.23";
NC_043003.1	PBRI	exon	105451816	105451881	.	+	.	gene_id "LOC115213972"; ID ""; gene_name "LOC115213972"; transcript_id "G27757.23"; exon_number "14"; uniq_trans_id "G27757.23";
NC_043003.1	PBRI	exon	105458907	105458999	.	+	.	gene_id "LOC115213972"; ID ""; gene_name "LOC115213972"; transcript_id "G27757.23"; exon_number "15"; uniq_trans_id "G27757.23";
NC_043003.1	PBRI	transcript	105426057	105460597	.	+	.	gene_id "LOC115213972"; ID ""; gene_name "LOC115213972"; transcript_id "G27757.29"; uniq_trans_id "G27757.29";
NC_043003.1	PBRI	exon	105426057	105426100	.	+	.	gene_id "LOC115213972"; ID ""; gene_name "LOC115213972"; transcript_id "G27757.29"; exon_number "1"; uniq_trans_id "G27757.29";
NC_043003.1	PBRI	exon	105433477	105433669	.	+	.	gene_id "LOC115213972"; ID ""; gene_name "LOC115213972"; transcript_id "G27757.29"; exon_number "2"; uniq_trans_id "G27757.29";
NC_043003.1	PBRI	exon	105435851	105435934	.	+	.	gene_id "LOC115213972"; ID ""; gene_name "LOC115213972"; transcript_id "G27757.29"; exon_number "3"; uniq_trans_id "G27757.29";
NC_043003.1	PBRI	exon	105436864	105436914	.	+	.	gene_id "LOC115213972"; ID ""; gene_name "LOC115213972"; transcript_id "G27757.29"; exon_number "4"; uniq_trans_id "G27757.29";
NC_043003.1	PBRI	exon	105441441	105441476	.	+	.	gene_id "LOC115213972"; ID ""; gene_name "LOC115213972"; transcript_id "G27757.29"; exon_number "5"; uniq_trans_id "G27757.29";
NC_043003.1	PBRI	exon	105442364	105442411	.	+	.	gene_id "LOC115213972"; ID ""; gene_name "LOC115213972"; transcript_id "G27757.29"; exon_number "6"; uniq_trans_id "G27757.29";
NC_043003.1	PBRI	exon	105442546	105442611	.	+	.	gene_id "LOC115213972"; ID ""; gene_name "LOC115213972"; transcript_id "G27757.29"; exon_number "7"; uniq_trans_id "G27757.29";
NC_043003.1	PBRI	exon	105445189	105445227	.	+	.	gene_id "LOC115213972"; ID ""; gene_name "LOC115213972"; transcript_id "G27757.29"; exon_number "8"; uniq_trans_id "G27757.29";
NC_043003.1	PBRI	exon	105447060	105447116	.	+	.	gene_id "LOC115213972"; ID ""; gene_name "LOC115213972"; transcript_id "G27757.29"; exon_number "9"; uniq_trans_id "G27757.29";
NC_043003.1	PBRI	exon	105447234	105447299	.	+	.	gene_id "LOC115213972"; ID ""; gene_name "LOC115213972"; transcript_id "G27757.29"; exon_number "10"; uniq_trans_id "G27757.29";
NC_043003.1	PBRI	exon	105448017	105448055	.	+	.	gene_id "LOC115213972"; ID ""; gene_name "LOC115213972"; transcript_id "G27757.29"; exon_number "11"; uniq_trans_id "G27757.29";
NC_043003.1	PBRI	exon	105449086	105449133	.	+	.	gene_id "LOC115213972"; ID ""; gene_name "LOC115213972"; transcript_id "G27757.29"; exon_number "12"; uniq_trans_id "G27757.29";
NC_043003.1	PBRI	exon	105450975	105451007	.	+	.	gene_id "LOC115213972"; ID ""; gene_name "LOC115213972"; transcript_id "G27757.29"; exon_number "13"; uniq_trans_id "G27757.29";
NC_043003.1	PBRI	exon	105451642	105451698	.	+	.	gene_id "LOC115213972"; ID ""; gene_name "LOC115213972"; transcript_id "G27757.29"; exon_number "14"; uniq_trans_id "G27757.29";
NC_043003.1	PBRI	exon	105451816	105451881	.	+	.	gene_id "LOC115213972"; ID ""; gene_name "LOC115213972"; transcript_id "G27757.29"; exon_number "15"; uniq_trans_id "G27757.29";
NC_043003.1	PBRI	exon	105458907	105459109	.	+	.	gene_id "LOC115213972"; ID ""; gene_name "LOC115213972"; transcript_id "G27757.29"; exon_number "16"; uniq_trans_id "G27757.29";
NC_043003.1	PBRI	exon	105459665	105459812	.	+	.	gene_id "LOC115213972"; ID ""; gene_name "LOC115213972"; transcript_id "G27757.29"; exon_number "17"; uniq_trans_id "G27757.29";
NC_043003.1	PBRI	exon	105460459	105460597	.	+	.	gene_id "LOC115213972"; ID ""; gene_name "LOC115213972"; transcript_id "G27757.29"; exon_number "18"; uniq_trans_id "G27757.29";
NC_043003.1	PBRI	transcript	105426023	105460615	.	+	.	gene_id "LOC115213972"; ID ""; gene_name "LOC115213972"; transcript_id "G27757.3"; uniq_trans_id "G27757.3";
NC_043003.1	PBRI	exon	105426023	105426100	.	+	.	gene_id "LOC115213972"; ID ""; gene_name "LOC115213972"; transcript_id "G27757.3"; exon_number "1"; uniq_trans_id "G27757.3";
NC_043003.1	PBRI	exon	105433466	105433669	.	+	.	gene_id "LOC115213972"; ID ""; gene_name "LOC115213972"; transcript_id "G27757.3"; exon_number "2"; uniq_trans_id "G27757.3";
NC_043003.1	PBRI	exon	105435851	105435934	.	+	.	gene_id "LOC115213972"; ID ""; gene_name "LOC115213972"; transcript_id "G27757.3"; exon_number "3"; uniq_trans_id "G27757.3";
NC_043003.1	PBRI	exon	105436864	105436914	.	+	.	gene_id "LOC115213972"; ID ""; gene_name "LOC115213972"; transcript_id "G27757.3"; exon_number "4"; uniq_trans_id "G27757.3";
NC_043003.1	PBRI	exon	105441441	105441476	.	+	.	gene_id "LOC115213972"; ID ""; gene_name "LOC115213972"; transcript_id "G27757.3"; exon_number "5"; uniq_trans_id "G27757.3";
NC_043003.1	PBRI	exon	105442364	105442411	.	+	.	gene_id "LOC115213972"; ID ""; gene_name "LOC115213972"; transcript_id "G27757.3"; exon_number "6"; uniq_trans_id "G27757.3";
NC_043003.1	PBRI	exon	105445189	105445227	.	+	.	gene_id "LOC115213972"; ID ""; gene_name "LOC115213972"; transcript_id "G27757.3"; exon_number "7"; uniq_trans_id "G27757.3";
NC_043003.1	PBRI	exon	105447060	105447116	.	+	.	gene_id "LOC115213972"; ID ""; gene_name "LOC115213972"; transcript_id "G27757.3"; exon_number "8"; uniq_trans_id "G27757.3";
NC_043003.1	PBRI	exon	105447234	105447299	.	+	.	gene_id "LOC115213972"; ID ""; gene_name "LOC115213972"; transcript_id "G27757.3"; exon_number "9"; uniq_trans_id "G27757.3";
NC_043003.1	PBRI	exon	105448017	105448055	.	+	.	gene_id "LOC115213972"; ID ""; gene_name "LOC115213972"; transcript_id "G27757.3"; exon_number "10"; uniq_trans_id "G27757.3";
NC_043003.1	PBRI	exon	105449086	105449133	.	+	.	gene_id "LOC115213972"; ID ""; gene_name "LOC115213972"; transcript_id "G27757.3"; exon_number "11"; uniq_trans_id "G27757.3";
NC_043003.1	PBRI	exon	105450975	105451007	.	+	.	gene_id "LOC115213972"; ID ""; gene_name "LOC115213972"; transcript_id "G27757.3"; exon_number "12"; uniq_trans_id "G27757.3";
NC_043003.1	PBRI	exon	105451642	105451698	.	+	.	gene_id "LOC115213972"; ID ""; gene_name "LOC115213972"; transcript_id "G27757.3"; exon_number "13"; uniq_trans_id "G27757.3";
NC_043003.1	PBRI	exon	105451816	105451881	.	+	.	gene_id "LOC115213972"; ID ""; gene_name "LOC115213972"; transcript_id "G27757.3"; exon_number "14"; uniq_trans_id "G27757.3";
NC_043003.1	PBRI	exon	105458907	105459109	.	+	.	gene_id "LOC115213972"; ID ""; gene_name "LOC115213972"; transcript_id "G27757.3"; exon_number "15"; uniq_trans_id "G27757.3";
NC_043003.1	PBRI	exon	105459665	105459812	.	+	.	gene_id "LOC115213972"; ID ""; gene_name "LOC115213972"; transcript_id "G27757.3"; exon_number "16"; uniq_trans_id "G27757.3";
NC_043003.1	PBRI	exon	105460459	105460615	.	+	.	gene_id "LOC115213972"; ID ""; gene_name "LOC115213972"; transcript_id "G27757.3"; exon_number "17"; uniq_trans_id "G27757.3";
NC_043003.1	PBRI	transcript	105426057	105460615	.	+	.	gene_id "LOC115213972"; ID ""; gene_name "LOC115213972"; transcript_id "G27757.30"; uniq_trans_id "G27757.30";
NC_043003.1	PBRI	exon	105426057	105426100	.	+	.	gene_id "LOC115213972"; ID ""; gene_name "LOC115213972"; transcript_id "G27757.30"; exon_number "1"; uniq_trans_id "G27757.30";
NC_043003.1	PBRI	exon	105433477	105433669	.	+	.	gene_id "LOC115213972"; ID ""; gene_name "LOC115213972"; transcript_id "G27757.30"; exon_number "2"; uniq_trans_id "G27757.30";
NC_043003.1	PBRI	exon	105435851	105435934	.	+	.	gene_id "LOC115213972"; ID ""; gene_name "LOC115213972"; transcript_id "G27757.30"; exon_number "3"; uniq_trans_id "G27757.30";
NC_043003.1	PBRI	exon	105436864	105436914	.	+	.	gene_id "LOC115213972"; ID ""; gene_name "LOC115213972"; transcript_id "G27757.30"; exon_number "4"; uniq_trans_id "G27757.30";
NC_043003.1	PBRI	exon	105441441	105441476	.	+	.	gene_id "LOC115213972"; ID ""; gene_name "LOC115213972"; transcript_id "G27757.30"; exon_number "5"; uniq_trans_id "G27757.30";
NC_043003.1	PBRI	exon	105442364	105442411	.	+	.	gene_id "LOC115213972"; ID ""; gene_name "LOC115213972"; transcript_id "G27757.30"; exon_number "6"; uniq_trans_id "G27757.30";
NC_043003.1	PBRI	exon	105445189	105445227	.	+	.	gene_id "LOC115213972"; ID ""; gene_name "LOC115213972"; transcript_id "G27757.30"; exon_number "7"; uniq_trans_id "G27757.30";
NC_043003.1	PBRI	exon	105447060	105447116	.	+	.	gene_id "LOC115213972"; ID ""; gene_name "LOC115213972"; transcript_id "G27757.30"; exon_number "8"; uniq_trans_id "G27757.30";
NC_043003.1	PBRI	exon	105447234	105447299	.	+	.	gene_id "LOC115213972"; ID ""; gene_name "LOC115213972"; transcript_id "G27757.30"; exon_number "9"; uniq_trans_id "G27757.30";
NC_043003.1	PBRI	exon	105448017	105448055	.	+	.	gene_id "LOC115213972"; ID ""; gene_name "LOC115213972"; transcript_id "G27757.30"; exon_number "10"; uniq_trans_id "G27757.30";
NC_043003.1	PBRI	exon	105449086	105449133	.	+	.	gene_id "LOC115213972"; ID ""; gene_name "LOC115213972"; transcript_id "G27757.30"; exon_number "11"; uniq_trans_id "G27757.30";
NC_043003.1	PBRI	exon	105450975	105451007	.	+	.	gene_id "LOC115213972"; ID ""; gene_name "LOC115213972"; transcript_id "G27757.30"; exon_number "12"; uniq_trans_id "G27757.30";
NC_043003.1	PBRI	exon	105451642	105451698	.	+	.	gene_id "LOC115213972"; ID ""; gene_name "LOC115213972"; transcript_id "G27757.30"; exon_number "13"; uniq_trans_id "G27757.30";
NC_043003.1	PBRI	exon	105451816	105451881	.	+	.	gene_id "LOC115213972"; ID ""; gene_name "LOC115213972"; transcript_id "G27757.30"; exon_number "14"; uniq_trans_id "G27757.30";
NC_043003.1	PBRI	exon	105458907	105459109	.	+	.	gene_id "LOC115213972"; ID ""; gene_name "LOC115213972"; transcript_id "G27757.30"; exon_number "15"; uniq_trans_id "G27757.30";
NC_043003.1	PBRI	exon	105459665	105459812	.	+	.	gene_id "LOC115213972"; ID ""; gene_name "LOC115213972"; transcript_id "G27757.30"; exon_number "16"; uniq_trans_id "G27757.30";
NC_043003.1	PBRI	exon	105460459	105460615	.	+	.	gene_id "LOC115213972"; ID ""; gene_name "LOC115213972"; transcript_id "G27757.30"; exon_number "17"; uniq_trans_id "G27757.30";
NC_043003.1	PBRI	transcript	105426059	105460615	.	+	.	gene_id "LOC115213972"; ID ""; gene_name "LOC115213972"; transcript_id "G27757.32"; uniq_trans_id "G27757.32";
NC_043003.1	PBRI	exon	105426059	105426100	.	+	.	gene_id "LOC115213972"; ID ""; gene_name "LOC115213972"; transcript_id "G27757.32"; exon_number "1"; uniq_trans_id "G27757.32";
NC_043003.1	PBRI	exon	105433466	105433669	.	+	.	gene_id "LOC115213972"; ID ""; gene_name "LOC115213972"; transcript_id "G27757.32"; exon_number "2"; uniq_trans_id "G27757.32";
NC_043003.1	PBRI	exon	105435851	105435934	.	+	.	gene_id "LOC115213972"; ID ""; gene_name "LOC115213972"; transcript_id "G27757.32"; exon_number "3"; uniq_trans_id "G27757.32";
NC_043003.1	PBRI	exon	105436864	105436914	.	+	.	gene_id "LOC115213972"; ID ""; gene_name "LOC115213972"; transcript_id "G27757.32"; exon_number "4"; uniq_trans_id "G27757.32";
NC_043003.1	PBRI	exon	105441441	105441476	.	+	.	gene_id "LOC115213972"; ID ""; gene_name "LOC115213972"; transcript_id "G27757.32"; exon_number "5"; uniq_trans_id "G27757.32";
NC_043003.1	PBRI	exon	105442364	105442411	.	+	.	gene_id "LOC115213972"; ID ""; gene_name "LOC115213972"; transcript_id "G27757.32"; exon_number "6"; uniq_trans_id "G27757.32";
NC_043003.1	PBRI	exon	105442546	105442611	.	+	.	gene_id "LOC115213972"; ID ""; gene_name "LOC115213972"; transcript_id "G27757.32"; exon_number "7"; uniq_trans_id "G27757.32";
NC_043003.1	PBRI	exon	105445189	105445227	.	+	.	gene_id "LOC115213972"; ID ""; gene_name "LOC115213972"; transcript_id "G27757.32"; exon_number "8"; uniq_trans_id "G27757.32";
NC_043003.1	PBRI	exon	105447060	105447116	.	+	.	gene_id "LOC115213972"; ID ""; gene_name "LOC115213972"; transcript_id "G27757.32"; exon_number "9"; uniq_trans_id "G27757.32";
NC_043003.1	PBRI	exon	105447234	105447299	.	+	.	gene_id "LOC115213972"; ID ""; gene_name "LOC115213972"; transcript_id "G27757.32"; exon_number "10"; uniq_trans_id "G27757.32";
NC_043003.1	PBRI	exon	105448017	105448055	.	+	.	gene_id "LOC115213972"; ID ""; gene_name "LOC115213972"; transcript_id "G27757.32"; exon_number "11"; uniq_trans_id "G27757.32";
NC_043003.1	PBRI	exon	105449086	105451698	.	+	.	gene_id "LOC115213972"; ID ""; gene_name "LOC115213972"; transcript_id "G27757.32"; exon_number "12"; uniq_trans_id "G27757.32";
NC_043003.1	PBRI	exon	105451816	105451881	.	+	.	gene_id "LOC115213972"; ID ""; gene_name "LOC115213972"; transcript_id "G27757.32"; exon_number "13"; uniq_trans_id "G27757.32";
NC_043003.1	PBRI	exon	105458907	105459109	.	+	.	gene_id "LOC115213972"; ID ""; gene_name "LOC115213972"; transcript_id "G27757.32"; exon_number "14"; uniq_trans_id "G27757.32";
NC_043003.1	PBRI	exon	105459665	105459812	.	+	.	gene_id "LOC115213972"; ID ""; gene_name "LOC115213972"; transcript_id "G27757.32"; exon_number "15"; uniq_trans_id "G27757.32";
NC_043003.1	PBRI	exon	105460459	105460615	.	+	.	gene_id "LOC115213972"; ID ""; gene_name "LOC115213972"; transcript_id "G27757.32"; exon_number "16"; uniq_trans_id "G27757.32";
NC_043003.1	PBRI	transcript	105441685	105460615	.	+	.	gene_id "LOC115213972"; ID ""; gene_name "LOC115213972"; transcript_id "G27757.39"; uniq_trans_id "G27757.39";
NC_043003.1	PBRI	exon	105441685	105442411	.	+	.	gene_id "LOC115213972"; ID ""; gene_name "LOC115213972"; transcript_id "G27757.39"; exon_number "1"; uniq_trans_id "G27757.39";
NC_043003.1	PBRI	exon	105445189	105445227	.	+	.	gene_id "LOC115213972"; ID ""; gene_name "LOC115213972"; transcript_id "G27757.39"; exon_number "2"; uniq_trans_id "G27757.39";
NC_043003.1	PBRI	exon	105447060	105447116	.	+	.	gene_id "LOC115213972"; ID ""; gene_name "LOC115213972"; transcript_id "G27757.39"; exon_number "3"; uniq_trans_id "G27757.39";
NC_043003.1	PBRI	exon	105447234	105447299	.	+	.	gene_id "LOC115213972"; ID ""; gene_name "LOC115213972"; transcript_id "G27757.39"; exon_number "4"; uniq_trans_id "G27757.39";
NC_043003.1	PBRI	exon	105448017	105448055	.	+	.	gene_id "LOC115213972"; ID ""; gene_name "LOC115213972"; transcript_id "G27757.39"; exon_number "5"; uniq_trans_id "G27757.39";
NC_043003.1	PBRI	exon	105449086	105449133	.	+	.	gene_id "LOC115213972"; ID ""; gene_name "LOC115213972"; transcript_id "G27757.39"; exon_number "6"; uniq_trans_id "G27757.39";
NC_043003.1	PBRI	exon	105450975	105451698	.	+	.	gene_id "LOC115213972"; ID ""; gene_name "LOC115213972"; transcript_id "G27757.39"; exon_number "7"; uniq_trans_id "G27757.39";
NC_043003.1	PBRI	exon	105451816	105451881	.	+	.	gene_id "LOC115213972"; ID ""; gene_name "LOC115213972"; transcript_id "G27757.39"; exon_number "8"; uniq_trans_id "G27757.39";
NC_043003.1	PBRI	exon	105458907	105459109	.	+	.	gene_id "LOC115213972"; ID ""; gene_name "LOC115213972"; transcript_id "G27757.39"; exon_number "9"; uniq_trans_id "G27757.39";
NC_043003.1	PBRI	exon	105459665	105459812	.	+	.	gene_id "LOC115213972"; ID ""; gene_name "LOC115213972"; transcript_id "G27757.39"; exon_number "10"; uniq_trans_id "G27757.39";
NC_043003.1	PBRI	exon	105460459	105460615	.	+	.	gene_id "LOC115213972"; ID ""; gene_name "LOC115213972"; transcript_id "G27757.39"; exon_number "11"; uniq_trans_id "G27757.39";
NC_043003.1	PBRI	transcript	105426026	105460615	.	+	.	gene_id "LOC115213972"; ID ""; gene_name "LOC115213972"; transcript_id "G27757.5"; uniq_trans_id "G27757.5";
NC_043003.1	PBRI	exon	105426026	105426100	.	+	.	gene_id "LOC115213972"; ID ""; gene_name "LOC115213972"; transcript_id "G27757.5"; exon_number "1"; uniq_trans_id "G27757.5";
NC_043003.1	PBRI	exon	105433466	105433669	.	+	.	gene_id "LOC115213972"; ID ""; gene_name "LOC115213972"; transcript_id "G27757.5"; exon_number "2"; uniq_trans_id "G27757.5";
NC_043003.1	PBRI	exon	105435851	105435934	.	+	.	gene_id "LOC115213972"; ID ""; gene_name "LOC115213972"; transcript_id "G27757.5"; exon_number "3"; uniq_trans_id "G27757.5";
NC_043003.1	PBRI	exon	105436864	105436914	.	+	.	gene_id "LOC115213972"; ID ""; gene_name "LOC115213972"; transcript_id "G27757.5"; exon_number "4"; uniq_trans_id "G27757.5";
NC_043003.1	PBRI	exon	105441441	105441476	.	+	.	gene_id "LOC115213972"; ID ""; gene_name "LOC115213972"; transcript_id "G27757.5"; exon_number "5"; uniq_trans_id "G27757.5";
NC_043003.1	PBRI	exon	105442364	105442411	.	+	.	gene_id "LOC115213972"; ID ""; gene_name "LOC115213972"; transcript_id "G27757.5"; exon_number "6"; uniq_trans_id "G27757.5";
NC_043003.1	PBRI	exon	105445189	105445227	.	+	.	gene_id "LOC115213972"; ID ""; gene_name "LOC115213972"; transcript_id "G27757.5"; exon_number "7"; uniq_trans_id "G27757.5";
NC_043003.1	PBRI	exon	105447060	105447116	.	+	.	gene_id "LOC115213972"; ID ""; gene_name "LOC115213972"; transcript_id "G27757.5"; exon_number "8"; uniq_trans_id "G27757.5";
NC_043003.1	PBRI	exon	105447234	105447299	.	+	.	gene_id "LOC115213972"; ID ""; gene_name "LOC115213972"; transcript_id "G27757.5"; exon_number "9"; uniq_trans_id "G27757.5";
NC_043003.1	PBRI	exon	105448017	105448055	.	+	.	gene_id "LOC115213972"; ID ""; gene_name "LOC115213972"; transcript_id "G27757.5"; exon_number "10"; uniq_trans_id "G27757.5";
NC_043003.1	PBRI	exon	105449086	105449133	.	+	.	gene_id "LOC115213972"; ID ""; gene_name "LOC115213972"; transcript_id "G27757.5"; exon_number "11"; uniq_trans_id "G27757.5";
NC_043003.1	PBRI	exon	105450975	105451007	.	+	.	gene_id "LOC115213972"; ID ""; gene_name "LOC115213972"; transcript_id "G27757.5"; exon_number "12"; uniq_trans_id "G27757.5";
NC_043003.1	PBRI	exon	105451642	105451698	.	+	.	gene_id "LOC115213972"; ID ""; gene_name "LOC115213972"; transcript_id "G27757.5"; exon_number "13"; uniq_trans_id "G27757.5";
NC_043003.1	PBRI	exon	105451816	105451881	.	+	.	gene_id "LOC115213972"; ID ""; gene_name "LOC115213972"; transcript_id "G27757.5"; exon_number "14"; uniq_trans_id "G27757.5";
NC_043003.1	PBRI	exon	105455301	105455360	.	+	.	gene_id "LOC115213972"; ID ""; gene_name "LOC115213972"; transcript_id "G27757.5"; exon_number "15"; uniq_trans_id "G27757.5";
NC_043003.1	PBRI	exon	105458907	105459109	.	+	.	gene_id "LOC115213972"; ID ""; gene_name "LOC115213972"; transcript_id "G27757.5"; exon_number "16"; uniq_trans_id "G27757.5";
NC_043003.1	PBRI	exon	105459665	105459812	.	+	.	gene_id "LOC115213972"; ID ""; gene_name "LOC115213972"; transcript_id "G27757.5"; exon_number "17"; uniq_trans_id "G27757.5";
NC_043003.1	PBRI	exon	105460459	105460615	.	+	.	gene_id "LOC115213972"; ID ""; gene_name "LOC115213972"; transcript_id "G27757.5"; exon_number "18"; uniq_trans_id "G27757.5";
NC_043003.1	PBRI	transcript	105426026	105460615	.	+	.	gene_id "LOC115213972"; ID ""; gene_name "LOC115213972"; transcript_id "G27757.6"; uniq_trans_id "G27757.6";
NC_043003.1	PBRI	exon	105426026	105426100	.	+	.	gene_id "LOC115213972"; ID ""; gene_name "LOC115213972"; transcript_id "G27757.6"; exon_number "1"; uniq_trans_id "G27757.6";
NC_043003.1	PBRI	exon	105433466	105433669	.	+	.	gene_id "LOC115213972"; ID ""; gene_name "LOC115213972"; transcript_id "G27757.6"; exon_number "2"; uniq_trans_id "G27757.6";
NC_043003.1	PBRI	exon	105435851	105435934	.	+	.	gene_id "LOC115213972"; ID ""; gene_name "LOC115213972"; transcript_id "G27757.6"; exon_number "3"; uniq_trans_id "G27757.6";
NC_043003.1	PBRI	exon	105436864	105436914	.	+	.	gene_id "LOC115213972"; ID ""; gene_name "LOC115213972"; transcript_id "G27757.6"; exon_number "4"; uniq_trans_id "G27757.6";
NC_043003.1	PBRI	exon	105441441	105441476	.	+	.	gene_id "LOC115213972"; ID ""; gene_name "LOC115213972"; transcript_id "G27757.6"; exon_number "5"; uniq_trans_id "G27757.6";
NC_043003.1	PBRI	exon	105442364	105442411	.	+	.	gene_id "LOC115213972"; ID ""; gene_name "LOC115213972"; transcript_id "G27757.6"; exon_number "6"; uniq_trans_id "G27757.6";
NC_043003.1	PBRI	exon	105445189	105445227	.	+	.	gene_id "LOC115213972"; ID ""; gene_name "LOC115213972"; transcript_id "G27757.6"; exon_number "7"; uniq_trans_id "G27757.6";
NC_043003.1	PBRI	exon	105447060	105447116	.	+	.	gene_id "LOC115213972"; ID ""; gene_name "LOC115213972"; transcript_id "G27757.6"; exon_number "8"; uniq_trans_id "G27757.6";
NC_043003.1	PBRI	exon	105447234	105447299	.	+	.	gene_id "LOC115213972"; ID ""; gene_name "LOC115213972"; transcript_id "G27757.6"; exon_number "9"; uniq_trans_id "G27757.6";
NC_043003.1	PBRI	exon	105448017	105448055	.	+	.	gene_id "LOC115213972"; ID ""; gene_name "LOC115213972"; transcript_id "G27757.6"; exon_number "10"; uniq_trans_id "G27757.6";
NC_043003.1	PBRI	exon	105449086	105449133	.	+	.	gene_id "LOC115213972"; ID ""; gene_name "LOC115213972"; transcript_id "G27757.6"; exon_number "11"; uniq_trans_id "G27757.6";
NC_043003.1	PBRI	exon	105450975	105451698	.	+	.	gene_id "LOC115213972"; ID ""; gene_name "LOC115213972"; transcript_id "G27757.6"; exon_number "12"; uniq_trans_id "G27757.6";
NC_043003.1	PBRI	exon	105451816	105451881	.	+	.	gene_id "LOC115213972"; ID ""; gene_name "LOC115213972"; transcript_id "G27757.6"; exon_number "13"; uniq_trans_id "G27757.6";
NC_043003.1	PBRI	exon	105458907	105459109	.	+	.	gene_id "LOC115213972"; ID ""; gene_name "LOC115213972"; transcript_id "G27757.6"; exon_number "14"; uniq_trans_id "G27757.6";
NC_043003.1	PBRI	exon	105459665	105459812	.	+	.	gene_id "LOC115213972"; ID ""; gene_name "LOC115213972"; transcript_id "G27757.6"; exon_number "15"; uniq_trans_id "G27757.6";
NC_043003.1	PBRI	exon	105460459	105460615	.	+	.	gene_id "LOC115213972"; ID ""; gene_name "LOC115213972"; transcript_id "G27757.6"; exon_number "16"; uniq_trans_id "G27757.6";
NC_043003.1	PBRI	transcript	105426028	105460615	.	+	.	gene_id "LOC115213972"; ID ""; gene_name "LOC115213972"; transcript_id "G27757.8"; uniq_trans_id "G27757.8";
NC_043003.1	PBRI	exon	105426028	105426100	.	+	.	gene_id "LOC115213972"; ID ""; gene_name "LOC115213972"; transcript_id "G27757.8"; exon_number "1"; uniq_trans_id "G27757.8";
NC_043003.1	PBRI	exon	105433466	105433669	.	+	.	gene_id "LOC115213972"; ID ""; gene_name "LOC115213972"; transcript_id "G27757.8"; exon_number "2"; uniq_trans_id "G27757.8";
NC_043003.1	PBRI	exon	105435851	105435934	.	+	.	gene_id "LOC115213972"; ID ""; gene_name "LOC115213972"; transcript_id "G27757.8"; exon_number "3"; uniq_trans_id "G27757.8";
NC_043003.1	PBRI	exon	105436864	105436914	.	+	.	gene_id "LOC115213972"; ID ""; gene_name "LOC115213972"; transcript_id "G27757.8"; exon_number "4"; uniq_trans_id "G27757.8";
NC_043003.1	PBRI	exon	105441441	105441476	.	+	.	gene_id "LOC115213972"; ID ""; gene_name "LOC115213972"; transcript_id "G27757.8"; exon_number "5"; uniq_trans_id "G27757.8";
NC_043003.1	PBRI	exon	105442364	105442411	.	+	.	gene_id "LOC115213972"; ID ""; gene_name "LOC115213972"; transcript_id "G27757.8"; exon_number "6"; uniq_trans_id "G27757.8";
NC_043003.1	PBRI	exon	105442546	105442611	.	+	.	gene_id "LOC115213972"; ID ""; gene_name "LOC115213972"; transcript_id "G27757.8"; exon_number "7"; uniq_trans_id "G27757.8";
NC_043003.1	PBRI	exon	105445189	105445227	.	+	.	gene_id "LOC115213972"; ID ""; gene_name "LOC115213972"; transcript_id "G27757.8"; exon_number "8"; uniq_trans_id "G27757.8";
NC_043003.1	PBRI	exon	105447060	105447116	.	+	.	gene_id "LOC115213972"; ID ""; gene_name "LOC115213972"; transcript_id "G27757.8"; exon_number "9"; uniq_trans_id "G27757.8";
NC_043003.1	PBRI	exon	105447234	105447299	.	+	.	gene_id "LOC115213972"; ID ""; gene_name "LOC115213972"; transcript_id "G27757.8"; exon_number "10"; uniq_trans_id "G27757.8";
NC_043003.1	PBRI	exon	105448017	105448055	.	+	.	gene_id "LOC115213972"; ID ""; gene_name "LOC115213972"; transcript_id "G27757.8"; exon_number "11"; uniq_trans_id "G27757.8";
NC_043003.1	PBRI	exon	105449086	105449133	.	+	.	gene_id "LOC115213972"; ID ""; gene_name "LOC115213972"; transcript_id "G27757.8"; exon_number "12"; uniq_trans_id "G27757.8";
NC_043003.1	PBRI	exon	105450975	105451698	.	+	.	gene_id "LOC115213972"; ID ""; gene_name "LOC115213972"; transcript_id "G27757.8"; exon_number "13"; uniq_trans_id "G27757.8";
NC_043003.1	PBRI	exon	105451816	105451881	.	+	.	gene_id "LOC115213972"; ID ""; gene_name "LOC115213972"; transcript_id "G27757.8"; exon_number "14"; uniq_trans_id "G27757.8";
NC_043003.1	PBRI	exon	105458907	105459109	.	+	.	gene_id "LOC115213972"; ID ""; gene_name "LOC115213972"; transcript_id "G27757.8"; exon_number "15"; uniq_trans_id "G27757.8";
NC_043003.1	PBRI	exon	105459665	105459812	.	+	.	gene_id "LOC115213972"; ID ""; gene_name "LOC115213972"; transcript_id "G27757.8"; exon_number "16"; uniq_trans_id "G27757.8";
NC_043003.1	PBRI	exon	105460459	105460615	.	+	.	gene_id "LOC115213972"; ID ""; gene_name "LOC115213972"; transcript_id "G27757.8"; exon_number "17"; uniq_trans_id "G27757.8";
NC_043003.1	PBRI	transcript	105426034	105460615	.	+	.	gene_id "LOC115213972"; ID ""; gene_name "LOC115213972"; transcript_id "G27757.9"; uniq_trans_id "G27757.9";
NC_043003.1	PBRI	exon	105426034	105426100	.	+	.	gene_id "LOC115213972"; ID ""; gene_name "LOC115213972"; transcript_id "G27757.9"; exon_number "1"; uniq_trans_id "G27757.9";
NC_043003.1	PBRI	exon	105433466	105433669	.	+	.	gene_id "LOC115213972"; ID ""; gene_name "LOC115213972"; transcript_id "G27757.9"; exon_number "2"; uniq_trans_id "G27757.9";
NC_043003.1	PBRI	exon	105435851	105435934	.	+	.	gene_id "LOC115213972"; ID ""; gene_name "LOC115213972"; transcript_id "G27757.9"; exon_number "3"; uniq_trans_id "G27757.9";
NC_043003.1	PBRI	exon	105436864	105436914	.	+	.	gene_id "LOC115213972"; ID ""; gene_name "LOC115213972"; transcript_id "G27757.9"; exon_number "4"; uniq_trans_id "G27757.9";
NC_043003.1	PBRI	exon	105441441	105441476	.	+	.	gene_id "LOC115213972"; ID ""; gene_name "LOC115213972"; transcript_id "G27757.9"; exon_number "5"; uniq_trans_id "G27757.9";
NC_043003.1	PBRI	exon	105460459	105460615	.	+	.	gene_id "LOC115213972"; ID ""; gene_name "LOC115213972"; transcript_id "G27757.9"; exon_number "6"; uniq_trans_id "G27757.9";
NC_043003.1	Gnomon	transcript	105425959	105460618	.	+	.	gene_id "LOC115213972"; ID "XM_029782977.2"; gene_name "LOC115213972"; transcript_id "XM_029782977.2";
NC_043003.1	Gnomon	CDS	105433489	105433669	.	+	0	gene_id "LOC115213972"; db_xref "GeneID:115213972"; gbkey "CDS"; gene "LOC115213972"; ID ""; gene_name "LOC115213972"; transcript_id "XM_029782977.2"; product "ABC transporter F family member 4 isoform X4"; protein_id "XP_029638837.1"; exon_number "2";
NC_043003.1	Gnomon	CDS	105435851	105435934	.	+	2	gene_id "LOC115213972"; db_xref "GeneID:115213972"; gbkey "CDS"; gene "LOC115213972"; ID ""; gene_name "LOC115213972"; transcript_id "XM_029782977.2"; product "ABC transporter F family member 4 isoform X4"; protein_id "XP_029638837.1"; exon_number "3";
NC_043003.1	Gnomon	CDS	105436864	105436914	.	+	2	gene_id "LOC115213972"; db_xref "GeneID:115213972"; gbkey "CDS"; gene "LOC115213972"; ID ""; gene_name "LOC115213972"; transcript_id "XM_029782977.2"; product "ABC transporter F family member 4 isoform X4"; protein_id "XP_029638837.1"; exon_number "4";
NC_043003.1	Gnomon	CDS	105441441	105441476	.	+	2	gene_id "LOC115213972"; db_xref "GeneID:115213972"; gbkey "CDS"; gene "LOC115213972"; ID ""; gene_name "LOC115213972"; transcript_id "XM_029782977.2"; product "ABC transporter F family member 4 isoform X4"; protein_id "XP_029638837.1"; exon_number "5";
NC_043003.1	Gnomon	CDS	105442364	105442411	.	+	2	gene_id "LOC115213972"; db_xref "GeneID:115213972"; gbkey "CDS"; gene "LOC115213972"; ID ""; gene_name "LOC115213972"; transcript_id "XM_029782977.2"; product "ABC transporter F family member 4 isoform X4"; protein_id "XP_029638837.1"; exon_number "6";
NC_043003.1	Gnomon	CDS	105442546	105442611	.	+	2	gene_id "LOC115213972"; db_xref "GeneID:115213972"; gbkey "CDS"; gene "LOC115213972"; ID ""; gene_name "LOC115213972"; transcript_id "XM_029782977.2"; product "ABC transporter F family member 4 isoform X4"; protein_id "XP_029638837.1"; exon_number "7";
NC_043003.1	Gnomon	CDS	105445189	105445227	.	+	2	gene_id "LOC115213972"; db_xref "GeneID:115213972"; gbkey "CDS"; gene "LOC115213972"; ID ""; gene_name "LOC115213972"; transcript_id "XM_029782977.2"; product "ABC transporter F family member 4 isoform X4"; protein_id "XP_029638837.1"; exon_number "8";
NC_043003.1	Gnomon	CDS	105447060	105447116	.	+	2	gene_id "LOC115213972"; db_xref "GeneID:115213972"; gbkey "CDS"; gene "LOC115213972"; ID ""; gene_name "LOC115213972"; transcript_id "XM_029782977.2"; product "ABC transporter F family member 4 isoform X4"; protein_id "XP_029638837.1"; exon_number "9";
NC_043003.1	Gnomon	CDS	105447234	105447299	.	+	2	gene_id "LOC115213972"; db_xref "GeneID:115213972"; gbkey "CDS"; gene "LOC115213972"; ID ""; gene_name "LOC115213972"; transcript_id "XM_029782977.2"; product "ABC transporter F family member 4 isoform X4"; protein_id "XP_029638837.1"; exon_number "10";
NC_043003.1	Gnomon	CDS	105448017	105448055	.	+	2	gene_id "LOC115213972"; db_xref "GeneID:115213972"; gbkey "CDS"; gene "LOC115213972"; ID ""; gene_name "LOC115213972"; transcript_id "XM_029782977.2"; product "ABC transporter F family member 4 isoform X4"; protein_id "XP_029638837.1"; exon_number "11";
NC_043003.1	Gnomon	CDS	105449086	105449133	.	+	2	gene_id "LOC115213972"; db_xref "GeneID:115213972"; gbkey "CDS"; gene "LOC115213972"; ID ""; gene_name "LOC115213972"; transcript_id "XM_029782977.2"; product "ABC transporter F family member 4 isoform X4"; protein_id "XP_029638837.1"; exon_number "12";
NC_043003.1	Gnomon	CDS	105450975	105451007	.	+	2	gene_id "LOC115213972"; db_xref "GeneID:115213972"; gbkey "CDS"; gene "LOC115213972"; ID ""; gene_name "LOC115213972"; transcript_id "XM_029782977.2"; product "ABC transporter F family member 4 isoform X4"; protein_id "XP_029638837.1"; exon_number "13";
NC_043003.1	Gnomon	CDS	105451642	105451698	.	+	2	gene_id "LOC115213972"; db_xref "GeneID:115213972"; gbkey "CDS"; gene "LOC115213972"; ID ""; gene_name "LOC115213972"; transcript_id "XM_029782977.2"; product "ABC transporter F family member 4 isoform X4"; protein_id "XP_029638837.1"; exon_number "14";
NC_043003.1	Gnomon	CDS	105451816	105451881	.	+	2	gene_id "LOC115213972"; db_xref "GeneID:115213972"; gbkey "CDS"; gene "LOC115213972"; ID ""; gene_name "LOC115213972"; transcript_id "XM_029782977.2"; product "ABC transporter F family member 4 isoform X4"; protein_id "XP_029638837.1"; exon_number "15";
NC_043003.1	Gnomon	CDS	105452769	105452825	.	+	2	gene_id "LOC115213972"; db_xref "GeneID:115213972"; gbkey "CDS"; gene "LOC115213972"; ID ""; gene_name "LOC115213972"; transcript_id "XM_029782977.2"; product "ABC transporter F family member 4 isoform X4"; protein_id "XP_029638837.1"; exon_number "16";
NC_043003.1	Gnomon	CDS	105455301	105455360	.	+	2	gene_id "LOC115213972"; db_xref "GeneID:115213972"; gbkey "CDS"; gene "LOC115213972"; ID ""; gene_name "LOC115213972"; transcript_id "XM_029782977.2"; product "ABC transporter F family member 4 isoform X4"; protein_id "XP_029638837.1"; exon_number "17";
NC_043003.1	Gnomon	CDS	105458907	105459109	.	+	2	gene_id "LOC115213972"; db_xref "GeneID:115213972"; gbkey "CDS"; gene "LOC115213972"; ID ""; gene_name "LOC115213972"; transcript_id "XM_029782977.2"; product "ABC transporter F family member 4 isoform X4"; protein_id "XP_029638837.1"; exon_number "18";
NC_043003.1	Gnomon	CDS	105459665	105459812	.	+	0	gene_id "LOC115213972"; db_xref "GeneID:115213972"; gbkey "CDS"; gene "LOC115213972"; ID ""; gene_name "LOC115213972"; transcript_id "XM_029782977.2"; product "ABC transporter F family member 4 isoform X4"; protein_id "XP_029638837.1"; exon_number "19";
NC_043003.1	Gnomon	CDS	105460459	105460511	.	+	2	gene_id "LOC115213972"; db_xref "GeneID:115213972"; gbkey "CDS"; gene "LOC115213972"; ID ""; gene_name "LOC115213972"; transcript_id "XM_029782977.2"; product "ABC transporter F family member 4 isoform X4"; protein_id "XP_029638837.1"; exon_number "20";
NC_043003.1	Gnomon	exon	105425959	105426100	.	+	.	gene_id "LOC115213972"; db_xref "GeneID:115213972"; gbkey "mRNA"; gene "LOC115213972"; ID ""; gene_name "LOC115213972"; transcript_id "XM_029782977.2"; product "eukaryotic translation initiation factor 5B, transcript variant X4"; exon_number "1"; model_evidence "Supporting evidence includes similarity to: 4 Proteins, and 100% coverage of the annotated genomic feature by RNAseq alignments, including 12 samples with support for all annotated introns";
NC_043003.1	Gnomon	exon	105433466	105433669	.	+	.	gene_id "LOC115213972"; db_xref "GeneID:115213972"; gbkey "mRNA"; gene "LOC115213972"; ID ""; gene_name "LOC115213972"; transcript_id "XM_029782977.2"; product "eukaryotic translation initiation factor 5B, transcript variant X4"; exon_number "2"; model_evidence "Supporting evidence includes similarity to: 4 Proteins, and 100% coverage of the annotated genomic feature by RNAseq alignments, including 12 samples with support for all annotated introns";
NC_043003.1	Gnomon	exon	105435851	105435934	.	+	.	gene_id "LOC115213972"; db_xref "GeneID:115213972"; gbkey "mRNA"; gene "LOC115213972"; ID ""; gene_name "LOC115213972"; transcript_id "XM_029782977.2"; product "eukaryotic translation initiation factor 5B, transcript variant X4"; exon_number "3"; model_evidence "Supporting evidence includes similarity to: 4 Proteins, and 100% coverage of the annotated genomic feature by RNAseq alignments, including 12 samples with support for all annotated introns";
NC_043003.1	Gnomon	exon	105436864	105436914	.	+	.	gene_id "LOC115213972"; db_xref "GeneID:115213972"; gbkey "mRNA"; gene "LOC115213972"; ID ""; gene_name "LOC115213972"; transcript_id "XM_029782977.2"; product "eukaryotic translation initiation factor 5B, transcript variant X4"; exon_number "4"; model_evidence "Supporting evidence includes similarity to: 4 Proteins, and 100% coverage of the annotated genomic feature by RNAseq alignments, including 12 samples with support for all annotated introns";
NC_043003.1	Gnomon	exon	105441441	105441476	.	+	.	gene_id "LOC115213972"; db_xref "GeneID:115213972"; gbkey "mRNA"; gene "LOC115213972"; ID ""; gene_name "LOC115213972"; transcript_id "XM_029782977.2"; product "eukaryotic translation initiation factor 5B, transcript variant X4"; exon_number "5"; model_evidence "Supporting evidence includes similarity to: 4 Proteins, and 100% coverage of the annotated genomic feature by RNAseq alignments, including 12 samples with support for all annotated introns";
NC_043003.1	Gnomon	exon	105442364	105442411	.	+	.	gene_id "LOC115213972"; db_xref "GeneID:115213972"; gbkey "mRNA"; gene "LOC115213972"; ID ""; gene_name "LOC115213972"; transcript_id "XM_029782977.2"; product "eukaryotic translation initiation factor 5B, transcript variant X4"; exon_number "6"; model_evidence "Supporting evidence includes similarity to: 4 Proteins, and 100% coverage of the annotated genomic feature by RNAseq alignments, including 12 samples with support for all annotated introns";
NC_043003.1	Gnomon	exon	105442546	105442611	.	+	.	gene_id "LOC115213972"; db_xref "GeneID:115213972"; gbkey "mRNA"; gene "LOC115213972"; ID ""; gene_name "LOC115213972"; transcript_id "XM_029782977.2"; product "eukaryotic translation initiation factor 5B, transcript variant X4"; exon_number "7"; model_evidence "Supporting evidence includes similarity to: 4 Proteins, and 100% coverage of the annotated genomic feature by RNAseq alignments, including 12 samples with support for all annotated introns";
NC_043003.1	Gnomon	exon	105445189	105445227	.	+	.	gene_id "LOC115213972"; db_xref "GeneID:115213972"; gbkey "mRNA"; gene "LOC115213972"; ID ""; gene_name "LOC115213972"; transcript_id "XM_029782977.2"; product "eukaryotic translation initiation factor 5B, transcript variant X4"; exon_number "8"; model_evidence "Supporting evidence includes similarity to: 4 Proteins, and 100% coverage of the annotated genomic feature by RNAseq alignments, including 12 samples with support for all annotated introns";
NC_043003.1	Gnomon	exon	105447060	105447116	.	+	.	gene_id "LOC115213972"; db_xref "GeneID:115213972"; gbkey "mRNA"; gene "LOC115213972"; ID ""; gene_name "LOC115213972"; transcript_id "XM_029782977.2"; product "eukaryotic translation initiation factor 5B, transcript variant X4"; exon_number "9"; model_evidence "Supporting evidence includes similarity to: 4 Proteins, and 100% coverage of the annotated genomic feature by RNAseq alignments, including 12 samples with support for all annotated introns";
NC_043003.1	Gnomon	exon	105447234	105447299	.	+	.	gene_id "LOC115213972"; db_xref "GeneID:115213972"; gbkey "mRNA"; gene "LOC115213972"; ID ""; gene_name "LOC115213972"; transcript_id "XM_029782977.2"; product "eukaryotic translation initiation factor 5B, transcript variant X4"; exon_number "10"; model_evidence "Supporting evidence includes similarity to: 4 Proteins, and 100% coverage of the annotated genomic feature by RNAseq alignments, including 12 samples with support for all annotated introns";
NC_043003.1	Gnomon	exon	105448017	105448055	.	+	.	gene_id "LOC115213972"; db_xref "GeneID:115213972"; gbkey "mRNA"; gene "LOC115213972"; ID ""; gene_name "LOC115213972"; transcript_id "XM_029782977.2"; product "eukaryotic translation initiation factor 5B, transcript variant X4"; exon_number "11"; model_evidence "Supporting evidence includes similarity to: 4 Proteins, and 100% coverage of the annotated genomic feature by RNAseq alignments, including 12 samples with support for all annotated introns";
NC_043003.1	Gnomon	exon	105449086	105449133	.	+	.	gene_id "LOC115213972"; db_xref "GeneID:115213972"; gbkey "mRNA"; gene "LOC115213972"; ID ""; gene_name "LOC115213972"; transcript_id "XM_029782977.2"; product "eukaryotic translation initiation factor 5B, transcript variant X4"; exon_number "12"; model_evidence "Supporting evidence includes similarity to: 4 Proteins, and 100% coverage of the annotated genomic feature by RNAseq alignments, including 12 samples with support for all annotated introns";
NC_043003.1	Gnomon	exon	105450975	105451007	.	+	.	gene_id "LOC115213972"; db_xref "GeneID:115213972"; gbkey "mRNA"; gene "LOC115213972"; ID ""; gene_name "LOC115213972"; transcript_id "XM_029782977.2"; product "eukaryotic translation initiation factor 5B, transcript variant X4"; exon_number "13"; model_evidence "Supporting evidence includes similarity to: 4 Proteins, and 100% coverage of the annotated genomic feature by RNAseq alignments, including 12 samples with support for all annotated introns";
NC_043003.1	Gnomon	exon	105451642	105451698	.	+	.	gene_id "LOC115213972"; db_xref "GeneID:115213972"; gbkey "mRNA"; gene "LOC115213972"; ID ""; gene_name "LOC115213972"; transcript_id "XM_029782977.2"; product "eukaryotic translation initiation factor 5B, transcript variant X4"; exon_number "14"; model_evidence "Supporting evidence includes similarity to: 4 Proteins, and 100% coverage of the annotated genomic feature by RNAseq alignments, including 12 samples with support for all annotated introns";
NC_043003.1	Gnomon	exon	105451816	105451881	.	+	.	gene_id "LOC115213972"; db_xref "GeneID:115213972"; gbkey "mRNA"; gene "LOC115213972"; ID ""; gene_name "LOC115213972"; transcript_id "XM_029782977.2"; product "eukaryotic translation initiation factor 5B, transcript variant X4"; exon_number "15"; model_evidence "Supporting evidence includes similarity to: 4 Proteins, and 100% coverage of the annotated genomic feature by RNAseq alignments, including 12 samples with support for all annotated introns";
NC_043003.1	Gnomon	exon	105452769	105452825	.	+	.	gene_id "LOC115213972"; db_xref "GeneID:115213972"; gbkey "mRNA"; gene "LOC115213972"; ID ""; gene_name "LOC115213972"; transcript_id "XM_029782977.2"; product "eukaryotic translation initiation factor 5B, transcript variant X4"; exon_number "16"; model_evidence "Supporting evidence includes similarity to: 4 Proteins, and 100% coverage of the annotated genomic feature by RNAseq alignments, including 12 samples with support for all annotated introns";
NC_043003.1	Gnomon	exon	105455301	105455360	.	+	.	gene_id "LOC115213972"; db_xref "GeneID:115213972"; gbkey "mRNA"; gene "LOC115213972"; ID ""; gene_name "LOC115213972"; transcript_id "XM_029782977.2"; product "eukaryotic translation initiation factor 5B, transcript variant X4"; exon_number "17"; model_evidence "Supporting evidence includes similarity to: 4 Proteins, and 100% coverage of the annotated genomic feature by RNAseq alignments, including 12 samples with support for all annotated introns";
NC_043003.1	Gnomon	exon	105458907	105459109	.	+	.	gene_id "LOC115213972"; db_xref "GeneID:115213972"; gbkey "mRNA"; gene "LOC115213972"; ID ""; gene_name "LOC115213972"; transcript_id "XM_029782977.2"; product "eukaryotic translation initiation factor 5B, transcript variant X4"; exon_number "18"; model_evidence "Supporting evidence includes similarity to: 4 Proteins, and 100% coverage of the annotated genomic feature by RNAseq alignments, including 12 samples with support for all annotated introns";
NC_043003.1	Gnomon	exon	105459665	105459812	.	+	.	gene_id "LOC115213972"; db_xref "GeneID:115213972"; gbkey "mRNA"; gene "LOC115213972"; ID ""; gene_name "LOC115213972"; transcript_id "XM_029782977.2"; product "eukaryotic translation initiation factor 5B, transcript variant X4"; exon_number "19"; model_evidence "Supporting evidence includes similarity to: 4 Proteins, and 100% coverage of the annotated genomic feature by RNAseq alignments, including 12 samples with support for all annotated introns";
NC_043003.1	Gnomon	exon	105460459	105460618	.	+	.	gene_id "LOC115213972"; db_xref "GeneID:115213972"; gbkey "mRNA"; gene "LOC115213972"; ID ""; gene_name "LOC115213972"; transcript_id "XM_029782977.2"; product "eukaryotic translation initiation factor 5B, transcript variant X4"; exon_number "20"; model_evidence "Supporting evidence includes similarity to: 4 Proteins, and 100% coverage of the annotated genomic feature by RNAseq alignments, including 12 samples with support for all annotated introns";
NC_043003.1	Gnomon	start_codon	105433489	105433491	.	+	0	gene_id "LOC115213972"; db_xref "GeneID:115213972"; gbkey "CDS"; gene "LOC115213972"; ID ""; gene_name "LOC115213972"; transcript_id "XM_029782977.2"; product "ABC transporter F family member 4 isoform X4"; protein_id "XP_029638837.1"; exon_number "2";
NC_043003.1	Gnomon	stop_codon	105460512	105460514	.	+	0	gene_id "LOC115213972"; db_xref "GeneID:115213972"; gbkey "CDS"; gene "LOC115213972"; ID ""; gene_name "LOC115213972"; transcript_id "XM_029782977.2"; product "ABC transporter F family member 4 isoform X4"; protein_id "XP_029638837.1"; exon_number "20";
NC_043003.1	Gnomon	transcript	105425959	105460618	.	+	.	gene_id "LOC115213972"; ID "XM_036505057.1"; gene_name "LOC115213972"; transcript_id "XM_036505057.1";
NC_043003.1	Gnomon	CDS	105433489	105433669	.	+	0	gene_id "LOC115213972"; db_xref "GeneID:115213972"; gbkey "CDS"; gene "LOC115213972"; ID ""; gene_name "LOC115213972"; transcript_id "XM_036505057.1"; product "eukaryotic translation initiation factor 5B isoform X1"; protein_id "XP_036360950.1"; exon_number "2";
NC_043003.1	Gnomon	CDS	105435851	105435934	.	+	2	gene_id "LOC115213972"; db_xref "GeneID:115213972"; gbkey "CDS"; gene "LOC115213972"; ID ""; gene_name "LOC115213972"; transcript_id "XM_036505057.1"; product "eukaryotic translation initiation factor 5B isoform X1"; protein_id "XP_036360950.1"; exon_number "3";
NC_043003.1	Gnomon	CDS	105436864	105436914	.	+	2	gene_id "LOC115213972"; db_xref "GeneID:115213972"; gbkey "CDS"; gene "LOC115213972"; ID ""; gene_name "LOC115213972"; transcript_id "XM_036505057.1"; product "eukaryotic translation initiation factor 5B isoform X1"; protein_id "XP_036360950.1"; exon_number "4";
NC_043003.1	Gnomon	CDS	105441441	105441476	.	+	2	gene_id "LOC115213972"; db_xref "GeneID:115213972"; gbkey "CDS"; gene "LOC115213972"; ID ""; gene_name "LOC115213972"; transcript_id "XM_036505057.1"; product "eukaryotic translation initiation factor 5B isoform X1"; protein_id "XP_036360950.1"; exon_number "5";
NC_043003.1	Gnomon	CDS	105442364	105442411	.	+	2	gene_id "LOC115213972"; db_xref "GeneID:115213972"; gbkey "CDS"; gene "LOC115213972"; ID ""; gene_name "LOC115213972"; transcript_id "XM_036505057.1"; product "eukaryotic translation initiation factor 5B isoform X1"; protein_id "XP_036360950.1"; exon_number "6";
NC_043003.1	Gnomon	CDS	105442546	105442611	.	+	2	gene_id "LOC115213972"; db_xref "GeneID:115213972"; gbkey "CDS"; gene "LOC115213972"; ID ""; gene_name "LOC115213972"; transcript_id "XM_036505057.1"; product "eukaryotic translation initiation factor 5B isoform X1"; protein_id "XP_036360950.1"; exon_number "7";
NC_043003.1	Gnomon	CDS	105445189	105445227	.	+	2	gene_id "LOC115213972"; db_xref "GeneID:115213972"; gbkey "CDS"; gene "LOC115213972"; ID ""; gene_name "LOC115213972"; transcript_id "XM_036505057.1"; product "eukaryotic translation initiation factor 5B isoform X1"; protein_id "XP_036360950.1"; exon_number "8";
NC_043003.1	Gnomon	CDS	105447060	105447116	.	+	2	gene_id "LOC115213972"; db_xref "GeneID:115213972"; gbkey "CDS"; gene "LOC115213972"; ID ""; gene_name "LOC115213972"; transcript_id "XM_036505057.1"; product "eukaryotic translation initiation factor 5B isoform X1"; protein_id "XP_036360950.1"; exon_number "9";
NC_043003.1	Gnomon	CDS	105447234	105447299	.	+	2	gene_id "LOC115213972"; db_xref "GeneID:115213972"; gbkey "CDS"; gene "LOC115213972"; ID ""; gene_name "LOC115213972"; transcript_id "XM_036505057.1"; product "eukaryotic translation initiation factor 5B isoform X1"; protein_id "XP_036360950.1"; exon_number "10";
NC_043003.1	Gnomon	CDS	105448017	105448055	.	+	2	gene_id "LOC115213972"; db_xref "GeneID:115213972"; gbkey "CDS"; gene "LOC115213972"; ID ""; gene_name "LOC115213972"; transcript_id "XM_036505057.1"; product "eukaryotic translation initiation factor 5B isoform X1"; protein_id "XP_036360950.1"; exon_number "11";
NC_043003.1	Gnomon	CDS	105449086	105449133	.	+	2	gene_id "LOC115213972"; db_xref "GeneID:115213972"; gbkey "CDS"; gene "LOC115213972"; ID ""; gene_name "LOC115213972"; transcript_id "XM_036505057.1"; product "eukaryotic translation initiation factor 5B isoform X1"; protein_id "XP_036360950.1"; exon_number "12";
NC_043003.1	Gnomon	CDS	105449271	105449332	.	+	2	gene_id "LOC115213972"; db_xref "GeneID:115213972"; gbkey "CDS"; gene "LOC115213972"; ID ""; gene_name "LOC115213972"; transcript_id "XM_036505057.1"; product "eukaryotic translation initiation factor 5B isoform X1"; protein_id "XP_036360950.1"; exon_number "13";
NC_043003.1	Gnomon	CDS	105450971	105451007	.	+	0	gene_id "LOC115213972"; db_xref "GeneID:115213972"; gbkey "CDS"; gene "LOC115213972"; ID ""; gene_name "LOC115213972"; transcript_id "XM_036505057.1"; product "eukaryotic translation initiation factor 5B isoform X1"; protein_id "XP_036360950.1"; exon_number "14";
NC_043003.1	Gnomon	CDS	105451642	105451698	.	+	2	gene_id "LOC115213972"; db_xref "GeneID:115213972"; gbkey "CDS"; gene "LOC115213972"; ID ""; gene_name "LOC115213972"; transcript_id "XM_036505057.1"; product "eukaryotic translation initiation factor 5B isoform X1"; protein_id "XP_036360950.1"; exon_number "15";
NC_043003.1	Gnomon	CDS	105451816	105451881	.	+	2	gene_id "LOC115213972"; db_xref "GeneID:115213972"; gbkey "CDS"; gene "LOC115213972"; ID ""; gene_name "LOC115213972"; transcript_id "XM_036505057.1"; product "eukaryotic translation initiation factor 5B isoform X1"; protein_id "XP_036360950.1"; exon_number "16";
NC_043003.1	Gnomon	CDS	105452769	105452825	.	+	2	gene_id "LOC115213972"; db_xref "GeneID:115213972"; gbkey "CDS"; gene "LOC115213972"; ID ""; gene_name "LOC115213972"; transcript_id "XM_036505057.1"; product "eukaryotic translation initiation factor 5B isoform X1"; protein_id "XP_036360950.1"; exon_number "17";
NC_043003.1	Gnomon	CDS	105455301	105455360	.	+	2	gene_id "LOC115213972"; db_xref "GeneID:115213972"; gbkey "CDS"; gene "LOC115213972"; ID ""; gene_name "LOC115213972"; transcript_id "XM_036505057.1"; product "eukaryotic translation initiation factor 5B isoform X1"; protein_id "XP_036360950.1"; exon_number "18";
NC_043003.1	Gnomon	CDS	105458907	105459109	.	+	2	gene_id "LOC115213972"; db_xref "GeneID:115213972"; gbkey "CDS"; gene "LOC115213972"; ID ""; gene_name "LOC115213972"; transcript_id "XM_036505057.1"; product "eukaryotic translation initiation factor 5B isoform X1"; protein_id "XP_036360950.1"; exon_number "19";
NC_043003.1	Gnomon	CDS	105459665	105459812	.	+	0	gene_id "LOC115213972"; db_xref "GeneID:115213972"; gbkey "CDS"; gene "LOC115213972"; ID ""; gene_name "LOC115213972"; transcript_id "XM_036505057.1"; product "eukaryotic translation initiation factor 5B isoform X1"; protein_id "XP_036360950.1"; exon_number "20";
NC_043003.1	Gnomon	CDS	105460459	105460511	.	+	2	gene_id "LOC115213972"; db_xref "GeneID:115213972"; gbkey "CDS"; gene "LOC115213972"; ID ""; gene_name "LOC115213972"; transcript_id "XM_036505057.1"; product "eukaryotic translation initiation factor 5B isoform X1"; protein_id "XP_036360950.1"; exon_number "21";
NC_043003.1	Gnomon	exon	105425959	105426100	.	+	.	gene_id "LOC115213972"; db_xref "GeneID:115213972"; gbkey "mRNA"; gene "LOC115213972"; ID ""; gene_name "LOC115213972"; transcript_id "XM_036505057.1"; product "eukaryotic translation initiation factor 5B, transcript variant X1"; exon_number "1"; model_evidence "Supporting evidence includes similarity to: 4 Proteins, and 100% coverage of the annotated genomic feature by RNAseq alignments, including 4 samples with support for all annotated introns";
NC_043003.1	Gnomon	exon	105433466	105433669	.	+	.	gene_id "LOC115213972"; db_xref "GeneID:115213972"; gbkey "mRNA"; gene "LOC115213972"; ID ""; gene_name "LOC115213972"; transcript_id "XM_036505057.1"; product "eukaryotic translation initiation factor 5B, transcript variant X1"; exon_number "2"; model_evidence "Supporting evidence includes similarity to: 4 Proteins, and 100% coverage of the annotated genomic feature by RNAseq alignments, including 4 samples with support for all annotated introns";
NC_043003.1	Gnomon	exon	105435851	105435934	.	+	.	gene_id "LOC115213972"; db_xref "GeneID:115213972"; gbkey "mRNA"; gene "LOC115213972"; ID ""; gene_name "LOC115213972"; transcript_id "XM_036505057.1"; product "eukaryotic translation initiation factor 5B, transcript variant X1"; exon_number "3"; model_evidence "Supporting evidence includes similarity to: 4 Proteins, and 100% coverage of the annotated genomic feature by RNAseq alignments, including 4 samples with support for all annotated introns";
NC_043003.1	Gnomon	exon	105436864	105436914	.	+	.	gene_id "LOC115213972"; db_xref "GeneID:115213972"; gbkey "mRNA"; gene "LOC115213972"; ID ""; gene_name "LOC115213972"; transcript_id "XM_036505057.1"; product "eukaryotic translation initiation factor 5B, transcript variant X1"; exon_number "4"; model_evidence "Supporting evidence includes similarity to: 4 Proteins, and 100% coverage of the annotated genomic feature by RNAseq alignments, including 4 samples with support for all annotated introns";
NC_043003.1	Gnomon	exon	105441441	105441476	.	+	.	gene_id "LOC115213972"; db_xref "GeneID:115213972"; gbkey "mRNA"; gene "LOC115213972"; ID ""; gene_name "LOC115213972"; transcript_id "XM_036505057.1"; product "eukaryotic translation initiation factor 5B, transcript variant X1"; exon_number "5"; model_evidence "Supporting evidence includes similarity to: 4 Proteins, and 100% coverage of the annotated genomic feature by RNAseq alignments, including 4 samples with support for all annotated introns";
NC_043003.1	Gnomon	exon	105442364	105442411	.	+	.	gene_id "LOC115213972"; db_xref "GeneID:115213972"; gbkey "mRNA"; gene "LOC115213972"; ID ""; gene_name "LOC115213972"; transcript_id "XM_036505057.1"; product "eukaryotic translation initiation factor 5B, transcript variant X1"; exon_number "6"; model_evidence "Supporting evidence includes similarity to: 4 Proteins, and 100% coverage of the annotated genomic feature by RNAseq alignments, including 4 samples with support for all annotated introns";
NC_043003.1	Gnomon	exon	105442546	105442611	.	+	.	gene_id "LOC115213972"; db_xref "GeneID:115213972"; gbkey "mRNA"; gene "LOC115213972"; ID ""; gene_name "LOC115213972"; transcript_id "XM_036505057.1"; product "eukaryotic translation initiation factor 5B, transcript variant X1"; exon_number "7"; model_evidence "Supporting evidence includes similarity to: 4 Proteins, and 100% coverage of the annotated genomic feature by RNAseq alignments, including 4 samples with support for all annotated introns";
NC_043003.1	Gnomon	exon	105445189	105445227	.	+	.	gene_id "LOC115213972"; db_xref "GeneID:115213972"; gbkey "mRNA"; gene "LOC115213972"; ID ""; gene_name "LOC115213972"; transcript_id "XM_036505057.1"; product "eukaryotic translation initiation factor 5B, transcript variant X1"; exon_number "8"; model_evidence "Supporting evidence includes similarity to: 4 Proteins, and 100% coverage of the annotated genomic feature by RNAseq alignments, including 4 samples with support for all annotated introns";
NC_043003.1	Gnomon	exon	105447060	105447116	.	+	.	gene_id "LOC115213972"; db_xref "GeneID:115213972"; gbkey "mRNA"; gene "LOC115213972"; ID ""; gene_name "LOC115213972"; transcript_id "XM_036505057.1"; product "eukaryotic translation initiation factor 5B, transcript variant X1"; exon_number "9"; model_evidence "Supporting evidence includes similarity to: 4 Proteins, and 100% coverage of the annotated genomic feature by RNAseq alignments, including 4 samples with support for all annotated introns";
NC_043003.1	Gnomon	exon	105447234	105447299	.	+	.	gene_id "LOC115213972"; db_xref "GeneID:115213972"; gbkey "mRNA"; gene "LOC115213972"; ID ""; gene_name "LOC115213972"; transcript_id "XM_036505057.1"; product "eukaryotic translation initiation factor 5B, transcript variant X1"; exon_number "10"; model_evidence "Supporting evidence includes similarity to: 4 Proteins, and 100% coverage of the annotated genomic feature by RNAseq alignments, including 4 samples with support for all annotated introns";
NC_043003.1	Gnomon	exon	105448017	105448055	.	+	.	gene_id "LOC115213972"; db_xref "GeneID:115213972"; gbkey "mRNA"; gene "LOC115213972"; ID ""; gene_name "LOC115213972"; transcript_id "XM_036505057.1"; product "eukaryotic translation initiation factor 5B, transcript variant X1"; exon_number "11"; model_evidence "Supporting evidence includes similarity to: 4 Proteins, and 100% coverage of the annotated genomic feature by RNAseq alignments, including 4 samples with support for all annotated introns";
NC_043003.1	Gnomon	exon	105449086	105449133	.	+	.	gene_id "LOC115213972"; db_xref "GeneID:115213972"; gbkey "mRNA"; gene "LOC115213972"; ID ""; gene_name "LOC115213972"; transcript_id "XM_036505057.1"; product "eukaryotic translation initiation factor 5B, transcript variant X1"; exon_number "12"; model_evidence "Supporting evidence includes similarity to: 4 Proteins, and 100% coverage of the annotated genomic feature by RNAseq alignments, including 4 samples with support for all annotated introns";
NC_043003.1	Gnomon	exon	105449271	105449332	.	+	.	gene_id "LOC115213972"; db_xref "GeneID:115213972"; gbkey "mRNA"; gene "LOC115213972"; ID ""; gene_name "LOC115213972"; transcript_id "XM_036505057.1"; product "eukaryotic translation initiation factor 5B, transcript variant X1"; exon_number "13"; model_evidence "Supporting evidence includes similarity to: 4 Proteins, and 100% coverage of the annotated genomic feature by RNAseq alignments, including 4 samples with support for all annotated introns";
NC_043003.1	Gnomon	exon	105450971	105451007	.	+	.	gene_id "LOC115213972"; db_xref "GeneID:115213972"; gbkey "mRNA"; gene "LOC115213972"; ID ""; gene_name "LOC115213972"; transcript_id "XM_036505057.1"; product "eukaryotic translation initiation factor 5B, transcript variant X1"; exon_number "14"; model_evidence "Supporting evidence includes similarity to: 4 Proteins, and 100% coverage of the annotated genomic feature by RNAseq alignments, including 4 samples with support for all annotated introns";
NC_043003.1	Gnomon	exon	105451642	105451698	.	+	.	gene_id "LOC115213972"; db_xref "GeneID:115213972"; gbkey "mRNA"; gene "LOC115213972"; ID ""; gene_name "LOC115213972"; transcript_id "XM_036505057.1"; product "eukaryotic translation initiation factor 5B, transcript variant X1"; exon_number "15"; model_evidence "Supporting evidence includes similarity to: 4 Proteins, and 100% coverage of the annotated genomic feature by RNAseq alignments, including 4 samples with support for all annotated introns";
NC_043003.1	Gnomon	exon	105451816	105451881	.	+	.	gene_id "LOC115213972"; db_xref "GeneID:115213972"; gbkey "mRNA"; gene "LOC115213972"; ID ""; gene_name "LOC115213972"; transcript_id "XM_036505057.1"; product "eukaryotic translation initiation factor 5B, transcript variant X1"; exon_number "16"; model_evidence "Supporting evidence includes similarity to: 4 Proteins, and 100% coverage of the annotated genomic feature by RNAseq alignments, including 4 samples with support for all annotated introns";
NC_043003.1	Gnomon	exon	105452769	105452825	.	+	.	gene_id "LOC115213972"; db_xref "GeneID:115213972"; gbkey "mRNA"; gene "LOC115213972"; ID ""; gene_name "LOC115213972"; transcript_id "XM_036505057.1"; product "eukaryotic translation initiation factor 5B, transcript variant X1"; exon_number "17"; model_evidence "Supporting evidence includes similarity to: 4 Proteins, and 100% coverage of the annotated genomic feature by RNAseq alignments, including 4 samples with support for all annotated introns";
NC_043003.1	Gnomon	exon	105455301	105455360	.	+	.	gene_id "LOC115213972"; db_xref "GeneID:115213972"; gbkey "mRNA"; gene "LOC115213972"; ID ""; gene_name "LOC115213972"; transcript_id "XM_036505057.1"; product "eukaryotic translation initiation factor 5B, transcript variant X1"; exon_number "18"; model_evidence "Supporting evidence includes similarity to: 4 Proteins, and 100% coverage of the annotated genomic feature by RNAseq alignments, including 4 samples with support for all annotated introns";
NC_043003.1	Gnomon	exon	105458907	105459109	.	+	.	gene_id "LOC115213972"; db_xref "GeneID:115213972"; gbkey "mRNA"; gene "LOC115213972"; ID ""; gene_name "LOC115213972"; transcript_id "XM_036505057.1"; product "eukaryotic translation initiation factor 5B, transcript variant X1"; exon_number "19"; model_evidence "Supporting evidence includes similarity to: 4 Proteins, and 100% coverage of the annotated genomic feature by RNAseq alignments, including 4 samples with support for all annotated introns";
NC_043003.1	Gnomon	exon	105459665	105459812	.	+	.	gene_id "LOC115213972"; db_xref "GeneID:115213972"; gbkey "mRNA"; gene "LOC115213972"; ID ""; gene_name "LOC115213972"; transcript_id "XM_036505057.1"; product "eukaryotic translation initiation factor 5B, transcript variant X1"; exon_number "20"; model_evidence "Supporting evidence includes similarity to: 4 Proteins, and 100% coverage of the annotated genomic feature by RNAseq alignments, including 4 samples with support for all annotated introns";
NC_043003.1	Gnomon	exon	105460459	105460618	.	+	.	gene_id "LOC115213972"; db_xref "GeneID:115213972"; gbkey "mRNA"; gene "LOC115213972"; ID ""; gene_name "LOC115213972"; transcript_id "XM_036505057.1"; product "eukaryotic translation initiation factor 5B, transcript variant X1"; exon_number "21"; model_evidence "Supporting evidence includes similarity to: 4 Proteins, and 100% coverage of the annotated genomic feature by RNAseq alignments, including 4 samples with support for all annotated introns";
NC_043003.1	Gnomon	start_codon	105433489	105433491	.	+	0	gene_id "LOC115213972"; db_xref "GeneID:115213972"; gbkey "CDS"; gene "LOC115213972"; ID ""; gene_name "LOC115213972"; transcript_id "XM_036505057.1"; product "eukaryotic translation initiation factor 5B isoform X1"; protein_id "XP_036360950.1"; exon_number "2";
NC_043003.1	Gnomon	stop_codon	105460512	105460514	.	+	0	gene_id "LOC115213972"; db_xref "GeneID:115213972"; gbkey "CDS"; gene "LOC115213972"; ID ""; gene_name "LOC115213972"; transcript_id "XM_036505057.1"; product "eukaryotic translation initiation factor 5B isoform X1"; protein_id "XP_036360950.1"; exon_number "21";
NC_043003.1	Gnomon	transcript	105425959	105460618	.	+	.	gene_id "LOC115213972"; ID "XM_036505058.1"; gene_name "LOC115213972"; transcript_id "XM_036505058.1";
NC_043003.1	Gnomon	CDS	105433489	105433669	.	+	0	gene_id "LOC115213972"; db_xref "GeneID:115213972"; gbkey "CDS"; gene "LOC115213972"; ID ""; gene_name "LOC115213972"; transcript_id "XM_036505058.1"; product "ABC transporter F family member 4 isoform X2"; protein_id "XP_036360951.1"; exon_number "2";
NC_043003.1	Gnomon	CDS	105435851	105435934	.	+	2	gene_id "LOC115213972"; db_xref "GeneID:115213972"; gbkey "CDS"; gene "LOC115213972"; ID ""; gene_name "LOC115213972"; transcript_id "XM_036505058.1"; product "ABC transporter F family member 4 isoform X2"; protein_id "XP_036360951.1"; exon_number "3";
NC_043003.1	Gnomon	CDS	105436864	105436914	.	+	2	gene_id "LOC115213972"; db_xref "GeneID:115213972"; gbkey "CDS"; gene "LOC115213972"; ID ""; gene_name "LOC115213972"; transcript_id "XM_036505058.1"; product "ABC transporter F family member 4 isoform X2"; protein_id "XP_036360951.1"; exon_number "4";
NC_043003.1	Gnomon	CDS	105441441	105441476	.	+	2	gene_id "LOC115213972"; db_xref "GeneID:115213972"; gbkey "CDS"; gene "LOC115213972"; ID ""; gene_name "LOC115213972"; transcript_id "XM_036505058.1"; product "ABC transporter F family member 4 isoform X2"; protein_id "XP_036360951.1"; exon_number "5";
NC_043003.1	Gnomon	CDS	105442364	105442411	.	+	2	gene_id "LOC115213972"; db_xref "GeneID:115213972"; gbkey "CDS"; gene "LOC115213972"; ID ""; gene_name "LOC115213972"; transcript_id "XM_036505058.1"; product "ABC transporter F family member 4 isoform X2"; protein_id "XP_036360951.1"; exon_number "6";
NC_043003.1	Gnomon	CDS	105442546	105442611	.	+	2	gene_id "LOC115213972"; db_xref "GeneID:115213972"; gbkey "CDS"; gene "LOC115213972"; ID ""; gene_name "LOC115213972"; transcript_id "XM_036505058.1"; product "ABC transporter F family member 4 isoform X2"; protein_id "XP_036360951.1"; exon_number "7";
NC_043003.1	Gnomon	CDS	105445189	105445227	.	+	2	gene_id "LOC115213972"; db_xref "GeneID:115213972"; gbkey "CDS"; gene "LOC115213972"; ID ""; gene_name "LOC115213972"; transcript_id "XM_036505058.1"; product "ABC transporter F family member 4 isoform X2"; protein_id "XP_036360951.1"; exon_number "8";
NC_043003.1	Gnomon	CDS	105447060	105447116	.	+	2	gene_id "LOC115213972"; db_xref "GeneID:115213972"; gbkey "CDS"; gene "LOC115213972"; ID ""; gene_name "LOC115213972"; transcript_id "XM_036505058.1"; product "ABC transporter F family member 4 isoform X2"; protein_id "XP_036360951.1"; exon_number "9";
NC_043003.1	Gnomon	CDS	105447234	105447299	.	+	2	gene_id "LOC115213972"; db_xref "GeneID:115213972"; gbkey "CDS"; gene "LOC115213972"; ID ""; gene_name "LOC115213972"; transcript_id "XM_036505058.1"; product "ABC transporter F family member 4 isoform X2"; protein_id "XP_036360951.1"; exon_number "10";
NC_043003.1	Gnomon	CDS	105448017	105448055	.	+	2	gene_id "LOC115213972"; db_xref "GeneID:115213972"; gbkey "CDS"; gene "LOC115213972"; ID ""; gene_name "LOC115213972"; transcript_id "XM_036505058.1"; product "ABC transporter F family member 4 isoform X2"; protein_id "XP_036360951.1"; exon_number "11";
NC_043003.1	Gnomon	CDS	105449086	105449133	.	+	2	gene_id "LOC115213972"; db_xref "GeneID:115213972"; gbkey "CDS"; gene "LOC115213972"; ID ""; gene_name "LOC115213972"; transcript_id "XM_036505058.1"; product "ABC transporter F family member 4 isoform X2"; protein_id "XP_036360951.1"; exon_number "12";
NC_043003.1	Gnomon	CDS	105449271	105449332	.	+	2	gene_id "LOC115213972"; db_xref "GeneID:115213972"; gbkey "CDS"; gene "LOC115213972"; ID ""; gene_name "LOC115213972"; transcript_id "XM_036505058.1"; product "ABC transporter F family member 4 isoform X2"; protein_id "XP_036360951.1"; exon_number "13";
NC_043003.1	Gnomon	CDS	105450971	105451007	.	+	0	gene_id "LOC115213972"; db_xref "GeneID:115213972"; gbkey "CDS"; gene "LOC115213972"; ID ""; gene_name "LOC115213972"; transcript_id "XM_036505058.1"; product "ABC transporter F family member 4 isoform X2"; protein_id "XP_036360951.1"; exon_number "14";
NC_043003.1	Gnomon	CDS	105451642	105451698	.	+	2	gene_id "LOC115213972"; db_xref "GeneID:115213972"; gbkey "CDS"; gene "LOC115213972"; ID ""; gene_name "LOC115213972"; transcript_id "XM_036505058.1"; product "ABC transporter F family member 4 isoform X2"; protein_id "XP_036360951.1"; exon_number "15";
NC_043003.1	Gnomon	CDS	105451816	105451881	.	+	2	gene_id "LOC115213972"; db_xref "GeneID:115213972"; gbkey "CDS"; gene "LOC115213972"; ID ""; gene_name "LOC115213972"; transcript_id "XM_036505058.1"; product "ABC transporter F family member 4 isoform X2"; protein_id "XP_036360951.1"; exon_number "16";
NC_043003.1	Gnomon	CDS	105455301	105455360	.	+	2	gene_id "LOC115213972"; db_xref "GeneID:115213972"; gbkey "CDS"; gene "LOC115213972"; ID ""; gene_name "LOC115213972"; transcript_id "XM_036505058.1"; product "ABC transporter F family member 4 isoform X2"; protein_id "XP_036360951.1"; exon_number "17";
NC_043003.1	Gnomon	CDS	105458907	105459109	.	+	2	gene_id "LOC115213972"; db_xref "GeneID:115213972"; gbkey "CDS"; gene "LOC115213972"; ID ""; gene_name "LOC115213972"; transcript_id "XM_036505058.1"; product "ABC transporter F family member 4 isoform X2"; protein_id "XP_036360951.1"; exon_number "18";
NC_043003.1	Gnomon	CDS	105459665	105459812	.	+	0	gene_id "LOC115213972"; db_xref "GeneID:115213972"; gbkey "CDS"; gene "LOC115213972"; ID ""; gene_name "LOC115213972"; transcript_id "XM_036505058.1"; product "ABC transporter F family member 4 isoform X2"; protein_id "XP_036360951.1"; exon_number "19";
NC_043003.1	Gnomon	CDS	105460459	105460511	.	+	2	gene_id "LOC115213972"; db_xref "GeneID:115213972"; gbkey "CDS"; gene "LOC115213972"; ID ""; gene_name "LOC115213972"; transcript_id "XM_036505058.1"; product "ABC transporter F family member 4 isoform X2"; protein_id "XP_036360951.1"; exon_number "20";
NC_043003.1	Gnomon	exon	105425959	105426100	.	+	.	gene_id "LOC115213972"; db_xref "GeneID:115213972"; gbkey "mRNA"; gene "LOC115213972"; ID ""; gene_name "LOC115213972"; transcript_id "XM_036505058.1"; product "eukaryotic translation initiation factor 5B, transcript variant X2"; exon_number "1"; model_evidence "Supporting evidence includes similarity to: 4 Proteins, and 100% coverage of the annotated genomic feature by RNAseq alignments, including 4 samples with support for all annotated introns";
NC_043003.1	Gnomon	exon	105433466	105433669	.	+	.	gene_id "LOC115213972"; db_xref "GeneID:115213972"; gbkey "mRNA"; gene "LOC115213972"; ID ""; gene_name "LOC115213972"; transcript_id "XM_036505058.1"; product "eukaryotic translation initiation factor 5B, transcript variant X2"; exon_number "2"; model_evidence "Supporting evidence includes similarity to: 4 Proteins, and 100% coverage of the annotated genomic feature by RNAseq alignments, including 4 samples with support for all annotated introns";
NC_043003.1	Gnomon	exon	105435851	105435934	.	+	.	gene_id "LOC115213972"; db_xref "GeneID:115213972"; gbkey "mRNA"; gene "LOC115213972"; ID ""; gene_name "LOC115213972"; transcript_id "XM_036505058.1"; product "eukaryotic translation initiation factor 5B, transcript variant X2"; exon_number "3"; model_evidence "Supporting evidence includes similarity to: 4 Proteins, and 100% coverage of the annotated genomic feature by RNAseq alignments, including 4 samples with support for all annotated introns";
NC_043003.1	Gnomon	exon	105436864	105436914	.	+	.	gene_id "LOC115213972"; db_xref "GeneID:115213972"; gbkey "mRNA"; gene "LOC115213972"; ID ""; gene_name "LOC115213972"; transcript_id "XM_036505058.1"; product "eukaryotic translation initiation factor 5B, transcript variant X2"; exon_number "4"; model_evidence "Supporting evidence includes similarity to: 4 Proteins, and 100% coverage of the annotated genomic feature by RNAseq alignments, including 4 samples with support for all annotated introns";
NC_043003.1	Gnomon	exon	105441441	105441476	.	+	.	gene_id "LOC115213972"; db_xref "GeneID:115213972"; gbkey "mRNA"; gene "LOC115213972"; ID ""; gene_name "LOC115213972"; transcript_id "XM_036505058.1"; product "eukaryotic translation initiation factor 5B, transcript variant X2"; exon_number "5"; model_evidence "Supporting evidence includes similarity to: 4 Proteins, and 100% coverage of the annotated genomic feature by RNAseq alignments, including 4 samples with support for all annotated introns";
NC_043003.1	Gnomon	exon	105442364	105442411	.	+	.	gene_id "LOC115213972"; db_xref "GeneID:115213972"; gbkey "mRNA"; gene "LOC115213972"; ID ""; gene_name "LOC115213972"; transcript_id "XM_036505058.1"; product "eukaryotic translation initiation factor 5B, transcript variant X2"; exon_number "6"; model_evidence "Supporting evidence includes similarity to: 4 Proteins, and 100% coverage of the annotated genomic feature by RNAseq alignments, including 4 samples with support for all annotated introns";
NC_043003.1	Gnomon	exon	105442546	105442611	.	+	.	gene_id "LOC115213972"; db_xref "GeneID:115213972"; gbkey "mRNA"; gene "LOC115213972"; ID ""; gene_name "LOC115213972"; transcript_id "XM_036505058.1"; product "eukaryotic translation initiation factor 5B, transcript variant X2"; exon_number "7"; model_evidence "Supporting evidence includes similarity to: 4 Proteins, and 100% coverage of the annotated genomic feature by RNAseq alignments, including 4 samples with support for all annotated introns";
NC_043003.1	Gnomon	exon	105445189	105445227	.	+	.	gene_id "LOC115213972"; db_xref "GeneID:115213972"; gbkey "mRNA"; gene "LOC115213972"; ID ""; gene_name "LOC115213972"; transcript_id "XM_036505058.1"; product "eukaryotic translation initiation factor 5B, transcript variant X2"; exon_number "8"; model_evidence "Supporting evidence includes similarity to: 4 Proteins, and 100% coverage of the annotated genomic feature by RNAseq alignments, including 4 samples with support for all annotated introns";
NC_043003.1	Gnomon	exon	105447060	105447116	.	+	.	gene_id "LOC115213972"; db_xref "GeneID:115213972"; gbkey "mRNA"; gene "LOC115213972"; ID ""; gene_name "LOC115213972"; transcript_id "XM_036505058.1"; product "eukaryotic translation initiation factor 5B, transcript variant X2"; exon_number "9"; model_evidence "Supporting evidence includes similarity to: 4 Proteins, and 100% coverage of the annotated genomic feature by RNAseq alignments, including 4 samples with support for all annotated introns";
NC_043003.1	Gnomon	exon	105447234	105447299	.	+	.	gene_id "LOC115213972"; db_xref "GeneID:115213972"; gbkey "mRNA"; gene "LOC115213972"; ID ""; gene_name "LOC115213972"; transcript_id "XM_036505058.1"; product "eukaryotic translation initiation factor 5B, transcript variant X2"; exon_number "10"; model_evidence "Supporting evidence includes similarity to: 4 Proteins, and 100% coverage of the annotated genomic feature by RNAseq alignments, including 4 samples with support for all annotated introns";
NC_043003.1	Gnomon	exon	105448017	105448055	.	+	.	gene_id "LOC115213972"; db_xref "GeneID:115213972"; gbkey "mRNA"; gene "LOC115213972"; ID ""; gene_name "LOC115213972"; transcript_id "XM_036505058.1"; product "eukaryotic translation initiation factor 5B, transcript variant X2"; exon_number "11"; model_evidence "Supporting evidence includes similarity to: 4 Proteins, and 100% coverage of the annotated genomic feature by RNAseq alignments, including 4 samples with support for all annotated introns";
NC_043003.1	Gnomon	exon	105449086	105449133	.	+	.	gene_id "LOC115213972"; db_xref "GeneID:115213972"; gbkey "mRNA"; gene "LOC115213972"; ID ""; gene_name "LOC115213972"; transcript_id "XM_036505058.1"; product "eukaryotic translation initiation factor 5B, transcript variant X2"; exon_number "12"; model_evidence "Supporting evidence includes similarity to: 4 Proteins, and 100% coverage of the annotated genomic feature by RNAseq alignments, including 4 samples with support for all annotated introns";
NC_043003.1	Gnomon	exon	105449271	105449332	.	+	.	gene_id "LOC115213972"; db_xref "GeneID:115213972"; gbkey "mRNA"; gene "LOC115213972"; ID ""; gene_name "LOC115213972"; transcript_id "XM_036505058.1"; product "eukaryotic translation initiation factor 5B, transcript variant X2"; exon_number "13"; model_evidence "Supporting evidence includes similarity to: 4 Proteins, and 100% coverage of the annotated genomic feature by RNAseq alignments, including 4 samples with support for all annotated introns";
NC_043003.1	Gnomon	exon	105450971	105451007	.	+	.	gene_id "LOC115213972"; db_xref "GeneID:115213972"; gbkey "mRNA"; gene "LOC115213972"; ID ""; gene_name "LOC115213972"; transcript_id "XM_036505058.1"; product "eukaryotic translation initiation factor 5B, transcript variant X2"; exon_number "14"; model_evidence "Supporting evidence includes similarity to: 4 Proteins, and 100% coverage of the annotated genomic feature by RNAseq alignments, including 4 samples with support for all annotated introns";
NC_043003.1	Gnomon	exon	105451642	105451698	.	+	.	gene_id "LOC115213972"; db_xref "GeneID:115213972"; gbkey "mRNA"; gene "LOC115213972"; ID ""; gene_name "LOC115213972"; transcript_id "XM_036505058.1"; product "eukaryotic translation initiation factor 5B, transcript variant X2"; exon_number "15"; model_evidence "Supporting evidence includes similarity to: 4 Proteins, and 100% coverage of the annotated genomic feature by RNAseq alignments, including 4 samples with support for all annotated introns";
NC_043003.1	Gnomon	exon	105451816	105451881	.	+	.	gene_id "LOC115213972"; db_xref "GeneID:115213972"; gbkey "mRNA"; gene "LOC115213972"; ID ""; gene_name "LOC115213972"; transcript_id "XM_036505058.1"; product "eukaryotic translation initiation factor 5B, transcript variant X2"; exon_number "16"; model_evidence "Supporting evidence includes similarity to: 4 Proteins, and 100% coverage of the annotated genomic feature by RNAseq alignments, including 4 samples with support for all annotated introns";
NC_043003.1	Gnomon	exon	105455301	105455360	.	+	.	gene_id "LOC115213972"; db_xref "GeneID:115213972"; gbkey "mRNA"; gene "LOC115213972"; ID ""; gene_name "LOC115213972"; transcript_id "XM_036505058.1"; product "eukaryotic translation initiation factor 5B, transcript variant X2"; exon_number "17"; model_evidence "Supporting evidence includes similarity to: 4 Proteins, and 100% coverage of the annotated genomic feature by RNAseq alignments, including 4 samples with support for all annotated introns";
NC_043003.1	Gnomon	exon	105458907	105459109	.	+	.	gene_id "LOC115213972"; db_xref "GeneID:115213972"; gbkey "mRNA"; gene "LOC115213972"; ID ""; gene_name "LOC115213972"; transcript_id "XM_036505058.1"; product "eukaryotic translation initiation factor 5B, transcript variant X2"; exon_number "18"; model_evidence "Supporting evidence includes similarity to: 4 Proteins, and 100% coverage of the annotated genomic feature by RNAseq alignments, including 4 samples with support for all annotated introns";
NC_043003.1	Gnomon	exon	105459665	105459812	.	+	.	gene_id "LOC115213972"; db_xref "GeneID:115213972"; gbkey "mRNA"; gene "LOC115213972"; ID ""; gene_name "LOC115213972"; transcript_id "XM_036505058.1"; product "eukaryotic translation initiation factor 5B, transcript variant X2"; exon_number "19"; model_evidence "Supporting evidence includes similarity to: 4 Proteins, and 100% coverage of the annotated genomic feature by RNAseq alignments, including 4 samples with support for all annotated introns";
NC_043003.1	Gnomon	exon	105460459	105460618	.	+	.	gene_id "LOC115213972"; db_xref "GeneID:115213972"; gbkey "mRNA"; gene "LOC115213972"; ID ""; gene_name "LOC115213972"; transcript_id "XM_036505058.1"; product "eukaryotic translation initiation factor 5B, transcript variant X2"; exon_number "20"; model_evidence "Supporting evidence includes similarity to: 4 Proteins, and 100% coverage of the annotated genomic feature by RNAseq alignments, including 4 samples with support for all annotated introns";
NC_043003.1	Gnomon	start_codon	105433489	105433491	.	+	0	gene_id "LOC115213972"; db_xref "GeneID:115213972"; gbkey "CDS"; gene "LOC115213972"; ID ""; gene_name "LOC115213972"; transcript_id "XM_036505058.1"; product "ABC transporter F family member 4 isoform X2"; protein_id "XP_036360951.1"; exon_number "2";
NC_043003.1	Gnomon	stop_codon	105460512	105460514	.	+	0	gene_id "LOC115213972"; db_xref "GeneID:115213972"; gbkey "CDS"; gene "LOC115213972"; ID ""; gene_name "LOC115213972"; transcript_id "XM_036505058.1"; product "ABC transporter F family member 4 isoform X2"; protein_id "XP_036360951.1"; exon_number "20";
NC_043003.1	Gnomon	transcript	105425959	105460618	.	+	.	gene_id "LOC115213972"; ID "XM_036505059.1"; gene_name "LOC115213972"; transcript_id "XM_036505059.1";
NC_043003.1	Gnomon	CDS	105433489	105433669	.	+	0	gene_id "LOC115213972"; db_xref "GeneID:115213972"; gbkey "CDS"; gene "LOC115213972"; ID ""; gene_name "LOC115213972"; transcript_id "XM_036505059.1"; product "eukaryotic translation initiation factor 5B isoform X3"; protein_id "XP_036360952.1"; exon_number "2";
NC_043003.1	Gnomon	CDS	105435851	105435934	.	+	2	gene_id "LOC115213972"; db_xref "GeneID:115213972"; gbkey "CDS"; gene "LOC115213972"; ID ""; gene_name "LOC115213972"; transcript_id "XM_036505059.1"; product "eukaryotic translation initiation factor 5B isoform X3"; protein_id "XP_036360952.1"; exon_number "3";
NC_043003.1	Gnomon	CDS	105436864	105436914	.	+	2	gene_id "LOC115213972"; db_xref "GeneID:115213972"; gbkey "CDS"; gene "LOC115213972"; ID ""; gene_name "LOC115213972"; transcript_id "XM_036505059.1"; product "eukaryotic translation initiation factor 5B isoform X3"; protein_id "XP_036360952.1"; exon_number "4";
NC_043003.1	Gnomon	CDS	105441441	105441476	.	+	2	gene_id "LOC115213972"; db_xref "GeneID:115213972"; gbkey "CDS"; gene "LOC115213972"; ID ""; gene_name "LOC115213972"; transcript_id "XM_036505059.1"; product "eukaryotic translation initiation factor 5B isoform X3"; protein_id "XP_036360952.1"; exon_number "5";
NC_043003.1	Gnomon	CDS	105442364	105442411	.	+	2	gene_id "LOC115213972"; db_xref "GeneID:115213972"; gbkey "CDS"; gene "LOC115213972"; ID ""; gene_name "LOC115213972"; transcript_id "XM_036505059.1"; product "eukaryotic translation initiation factor 5B isoform X3"; protein_id "XP_036360952.1"; exon_number "6";
NC_043003.1	Gnomon	CDS	105442546	105442611	.	+	2	gene_id "LOC115213972"; db_xref "GeneID:115213972"; gbkey "CDS"; gene "LOC115213972"; ID ""; gene_name "LOC115213972"; transcript_id "XM_036505059.1"; product "eukaryotic translation initiation factor 5B isoform X3"; protein_id "XP_036360952.1"; exon_number "7";
NC_043003.1	Gnomon	CDS	105445189	105445227	.	+	2	gene_id "LOC115213972"; db_xref "GeneID:115213972"; gbkey "CDS"; gene "LOC115213972"; ID ""; gene_name "LOC115213972"; transcript_id "XM_036505059.1"; product "eukaryotic translation initiation factor 5B isoform X3"; protein_id "XP_036360952.1"; exon_number "8";
NC_043003.1	Gnomon	CDS	105447060	105447116	.	+	2	gene_id "LOC115213972"; db_xref "GeneID:115213972"; gbkey "CDS"; gene "LOC115213972"; ID ""; gene_name "LOC115213972"; transcript_id "XM_036505059.1"; product "eukaryotic translation initiation factor 5B isoform X3"; protein_id "XP_036360952.1"; exon_number "9";
NC_043003.1	Gnomon	CDS	105447234	105447299	.	+	2	gene_id "LOC115213972"; db_xref "GeneID:115213972"; gbkey "CDS"; gene "LOC115213972"; ID ""; gene_name "LOC115213972"; transcript_id "XM_036505059.1"; product "eukaryotic translation initiation factor 5B isoform X3"; protein_id "XP_036360952.1"; exon_number "10";
NC_043003.1	Gnomon	CDS	105448017	105448055	.	+	2	gene_id "LOC115213972"; db_xref "GeneID:115213972"; gbkey "CDS"; gene "LOC115213972"; ID ""; gene_name "LOC115213972"; transcript_id "XM_036505059.1"; product "eukaryotic translation initiation factor 5B isoform X3"; protein_id "XP_036360952.1"; exon_number "11";
NC_043003.1	Gnomon	CDS	105449086	105449133	.	+	2	gene_id "LOC115213972"; db_xref "GeneID:115213972"; gbkey "CDS"; gene "LOC115213972"; ID ""; gene_name "LOC115213972"; transcript_id "XM_036505059.1"; product "eukaryotic translation initiation factor 5B isoform X3"; protein_id "XP_036360952.1"; exon_number "12";
NC_043003.1	Gnomon	CDS	105449271	105449332	.	+	2	gene_id "LOC115213972"; db_xref "GeneID:115213972"; gbkey "CDS"; gene "LOC115213972"; ID ""; gene_name "LOC115213972"; transcript_id "XM_036505059.1"; product "eukaryotic translation initiation factor 5B isoform X3"; protein_id "XP_036360952.1"; exon_number "13";
NC_043003.1	Gnomon	CDS	105450971	105451007	.	+	0	gene_id "LOC115213972"; db_xref "GeneID:115213972"; gbkey "CDS"; gene "LOC115213972"; ID ""; gene_name "LOC115213972"; transcript_id "XM_036505059.1"; product "eukaryotic translation initiation factor 5B isoform X3"; protein_id "XP_036360952.1"; exon_number "14";
NC_043003.1	Gnomon	CDS	105451642	105451698	.	+	2	gene_id "LOC115213972"; db_xref "GeneID:115213972"; gbkey "CDS"; gene "LOC115213972"; ID ""; gene_name "LOC115213972"; transcript_id "XM_036505059.1"; product "eukaryotic translation initiation factor 5B isoform X3"; protein_id "XP_036360952.1"; exon_number "15";
NC_043003.1	Gnomon	CDS	105451816	105451881	.	+	2	gene_id "LOC115213972"; db_xref "GeneID:115213972"; gbkey "CDS"; gene "LOC115213972"; ID ""; gene_name "LOC115213972"; transcript_id "XM_036505059.1"; product "eukaryotic translation initiation factor 5B isoform X3"; protein_id "XP_036360952.1"; exon_number "16";
NC_043003.1	Gnomon	CDS	105452769	105452825	.	+	2	gene_id "LOC115213972"; db_xref "GeneID:115213972"; gbkey "CDS"; gene "LOC115213972"; ID ""; gene_name "LOC115213972"; transcript_id "XM_036505059.1"; product "eukaryotic translation initiation factor 5B isoform X3"; protein_id "XP_036360952.1"; exon_number "17";
NC_043003.1	Gnomon	CDS	105458907	105459109	.	+	2	gene_id "LOC115213972"; db_xref "GeneID:115213972"; gbkey "CDS"; gene "LOC115213972"; ID ""; gene_name "LOC115213972"; transcript_id "XM_036505059.1"; product "eukaryotic translation initiation factor 5B isoform X3"; protein_id "XP_036360952.1"; exon_number "18";
NC_043003.1	Gnomon	CDS	105459665	105459812	.	+	0	gene_id "LOC115213972"; db_xref "GeneID:115213972"; gbkey "CDS"; gene "LOC115213972"; ID ""; gene_name "LOC115213972"; transcript_id "XM_036505059.1"; product "eukaryotic translation initiation factor 5B isoform X3"; protein_id "XP_036360952.1"; exon_number "19";
NC_043003.1	Gnomon	CDS	105460459	105460511	.	+	2	gene_id "LOC115213972"; db_xref "GeneID:115213972"; gbkey "CDS"; gene "LOC115213972"; ID ""; gene_name "LOC115213972"; transcript_id "XM_036505059.1"; product "eukaryotic translation initiation factor 5B isoform X3"; protein_id "XP_036360952.1"; exon_number "20";
NC_043003.1	Gnomon	exon	105425959	105426100	.	+	.	gene_id "LOC115213972"; db_xref "GeneID:115213972"; gbkey "mRNA"; gene "LOC115213972"; ID ""; gene_name "LOC115213972"; transcript_id "XM_036505059.1"; product "eukaryotic translation initiation factor 5B, transcript variant X3"; exon_number "1"; model_evidence "Supporting evidence includes similarity to: 4 Proteins, and 100% coverage of the annotated genomic feature by RNAseq alignments, including 4 samples with support for all annotated introns";
NC_043003.1	Gnomon	exon	105433466	105433669	.	+	.	gene_id "LOC115213972"; db_xref "GeneID:115213972"; gbkey "mRNA"; gene "LOC115213972"; ID ""; gene_name "LOC115213972"; transcript_id "XM_036505059.1"; product "eukaryotic translation initiation factor 5B, transcript variant X3"; exon_number "2"; model_evidence "Supporting evidence includes similarity to: 4 Proteins, and 100% coverage of the annotated genomic feature by RNAseq alignments, including 4 samples with support for all annotated introns";
NC_043003.1	Gnomon	exon	105435851	105435934	.	+	.	gene_id "LOC115213972"; db_xref "GeneID:115213972"; gbkey "mRNA"; gene "LOC115213972"; ID ""; gene_name "LOC115213972"; transcript_id "XM_036505059.1"; product "eukaryotic translation initiation factor 5B, transcript variant X3"; exon_number "3"; model_evidence "Supporting evidence includes similarity to: 4 Proteins, and 100% coverage of the annotated genomic feature by RNAseq alignments, including 4 samples with support for all annotated introns";
NC_043003.1	Gnomon	exon	105436864	105436914	.	+	.	gene_id "LOC115213972"; db_xref "GeneID:115213972"; gbkey "mRNA"; gene "LOC115213972"; ID ""; gene_name "LOC115213972"; transcript_id "XM_036505059.1"; product "eukaryotic translation initiation factor 5B, transcript variant X3"; exon_number "4"; model_evidence "Supporting evidence includes similarity to: 4 Proteins, and 100% coverage of the annotated genomic feature by RNAseq alignments, including 4 samples with support for all annotated introns";
NC_043003.1	Gnomon	exon	105441441	105441476	.	+	.	gene_id "LOC115213972"; db_xref "GeneID:115213972"; gbkey "mRNA"; gene "LOC115213972"; ID ""; gene_name "LOC115213972"; transcript_id "XM_036505059.1"; product "eukaryotic translation initiation factor 5B, transcript variant X3"; exon_number "5"; model_evidence "Supporting evidence includes similarity to: 4 Proteins, and 100% coverage of the annotated genomic feature by RNAseq alignments, including 4 samples with support for all annotated introns";
NC_043003.1	Gnomon	exon	105442364	105442411	.	+	.	gene_id "LOC115213972"; db_xref "GeneID:115213972"; gbkey "mRNA"; gene "LOC115213972"; ID ""; gene_name "LOC115213972"; transcript_id "XM_036505059.1"; product "eukaryotic translation initiation factor 5B, transcript variant X3"; exon_number "6"; model_evidence "Supporting evidence includes similarity to: 4 Proteins, and 100% coverage of the annotated genomic feature by RNAseq alignments, including 4 samples with support for all annotated introns";
NC_043003.1	Gnomon	exon	105442546	105442611	.	+	.	gene_id "LOC115213972"; db_xref "GeneID:115213972"; gbkey "mRNA"; gene "LOC115213972"; ID ""; gene_name "LOC115213972"; transcript_id "XM_036505059.1"; product "eukaryotic translation initiation factor 5B, transcript variant X3"; exon_number "7"; model_evidence "Supporting evidence includes similarity to: 4 Proteins, and 100% coverage of the annotated genomic feature by RNAseq alignments, including 4 samples with support for all annotated introns";
NC_043003.1	Gnomon	exon	105445189	105445227	.	+	.	gene_id "LOC115213972"; db_xref "GeneID:115213972"; gbkey "mRNA"; gene "LOC115213972"; ID ""; gene_name "LOC115213972"; transcript_id "XM_036505059.1"; product "eukaryotic translation initiation factor 5B, transcript variant X3"; exon_number "8"; model_evidence "Supporting evidence includes similarity to: 4 Proteins, and 100% coverage of the annotated genomic feature by RNAseq alignments, including 4 samples with support for all annotated introns";
NC_043003.1	Gnomon	exon	105447060	105447116	.	+	.	gene_id "LOC115213972"; db_xref "GeneID:115213972"; gbkey "mRNA"; gene "LOC115213972"; ID ""; gene_name "LOC115213972"; transcript_id "XM_036505059.1"; product "eukaryotic translation initiation factor 5B, transcript variant X3"; exon_number "9"; model_evidence "Supporting evidence includes similarity to: 4 Proteins, and 100% coverage of the annotated genomic feature by RNAseq alignments, including 4 samples with support for all annotated introns";
NC_043003.1	Gnomon	exon	105447234	105447299	.	+	.	gene_id "LOC115213972"; db_xref "GeneID:115213972"; gbkey "mRNA"; gene "LOC115213972"; ID ""; gene_name "LOC115213972"; transcript_id "XM_036505059.1"; product "eukaryotic translation initiation factor 5B, transcript variant X3"; exon_number "10"; model_evidence "Supporting evidence includes similarity to: 4 Proteins, and 100% coverage of the annotated genomic feature by RNAseq alignments, including 4 samples with support for all annotated introns";
NC_043003.1	Gnomon	exon	105448017	105448055	.	+	.	gene_id "LOC115213972"; db_xref "GeneID:115213972"; gbkey "mRNA"; gene "LOC115213972"; ID ""; gene_name "LOC115213972"; transcript_id "XM_036505059.1"; product "eukaryotic translation initiation factor 5B, transcript variant X3"; exon_number "11"; model_evidence "Supporting evidence includes similarity to: 4 Proteins, and 100% coverage of the annotated genomic feature by RNAseq alignments, including 4 samples with support for all annotated introns";
NC_043003.1	Gnomon	exon	105449086	105449133	.	+	.	gene_id "LOC115213972"; db_xref "GeneID:115213972"; gbkey "mRNA"; gene "LOC115213972"; ID ""; gene_name "LOC115213972"; transcript_id "XM_036505059.1"; product "eukaryotic translation initiation factor 5B, transcript variant X3"; exon_number "12"; model_evidence "Supporting evidence includes similarity to: 4 Proteins, and 100% coverage of the annotated genomic feature by RNAseq alignments, including 4 samples with support for all annotated introns";
NC_043003.1	Gnomon	exon	105449271	105449332	.	+	.	gene_id "LOC115213972"; db_xref "GeneID:115213972"; gbkey "mRNA"; gene "LOC115213972"; ID ""; gene_name "LOC115213972"; transcript_id "XM_036505059.1"; product "eukaryotic translation initiation factor 5B, transcript variant X3"; exon_number "13"; model_evidence "Supporting evidence includes similarity to: 4 Proteins, and 100% coverage of the annotated genomic feature by RNAseq alignments, including 4 samples with support for all annotated introns";
NC_043003.1	Gnomon	exon	105450971	105451007	.	+	.	gene_id "LOC115213972"; db_xref "GeneID:115213972"; gbkey "mRNA"; gene "LOC115213972"; ID ""; gene_name "LOC115213972"; transcript_id "XM_036505059.1"; product "eukaryotic translation initiation factor 5B, transcript variant X3"; exon_number "14"; model_evidence "Supporting evidence includes similarity to: 4 Proteins, and 100% coverage of the annotated genomic feature by RNAseq alignments, including 4 samples with support for all annotated introns";
NC_043003.1	Gnomon	exon	105451642	105451698	.	+	.	gene_id "LOC115213972"; db_xref "GeneID:115213972"; gbkey "mRNA"; gene "LOC115213972"; ID ""; gene_name "LOC115213972"; transcript_id "XM_036505059.1"; product "eukaryotic translation initiation factor 5B, transcript variant X3"; exon_number "15"; model_evidence "Supporting evidence includes similarity to: 4 Proteins, and 100% coverage of the annotated genomic feature by RNAseq alignments, including 4 samples with support for all annotated introns";
NC_043003.1	Gnomon	exon	105451816	105451881	.	+	.	gene_id "LOC115213972"; db_xref "GeneID:115213972"; gbkey "mRNA"; gene "LOC115213972"; ID ""; gene_name "LOC115213972"; transcript_id "XM_036505059.1"; product "eukaryotic translation initiation factor 5B, transcript variant X3"; exon_number "16"; model_evidence "Supporting evidence includes similarity to: 4 Proteins, and 100% coverage of the annotated genomic feature by RNAseq alignments, including 4 samples with support for all annotated introns";
NC_043003.1	Gnomon	exon	105452769	105452825	.	+	.	gene_id "LOC115213972"; db_xref "GeneID:115213972"; gbkey "mRNA"; gene "LOC115213972"; ID ""; gene_name "LOC115213972"; transcript_id "XM_036505059.1"; product "eukaryotic translation initiation factor 5B, transcript variant X3"; exon_number "17"; model_evidence "Supporting evidence includes similarity to: 4 Proteins, and 100% coverage of the annotated genomic feature by RNAseq alignments, including 4 samples with support for all annotated introns";
NC_043003.1	Gnomon	exon	105458907	105459109	.	+	.	gene_id "LOC115213972"; db_xref "GeneID:115213972"; gbkey "mRNA"; gene "LOC115213972"; ID ""; gene_name "LOC115213972"; transcript_id "XM_036505059.1"; product "eukaryotic translation initiation factor 5B, transcript variant X3"; exon_number "18"; model_evidence "Supporting evidence includes similarity to: 4 Proteins, and 100% coverage of the annotated genomic feature by RNAseq alignments, including 4 samples with support for all annotated introns";
NC_043003.1	Gnomon	exon	105459665	105459812	.	+	.	gene_id "LOC115213972"; db_xref "GeneID:115213972"; gbkey "mRNA"; gene "LOC115213972"; ID ""; gene_name "LOC115213972"; transcript_id "XM_036505059.1"; product "eukaryotic translation initiation factor 5B, transcript variant X3"; exon_number "19"; model_evidence "Supporting evidence includes similarity to: 4 Proteins, and 100% coverage of the annotated genomic feature by RNAseq alignments, including 4 samples with support for all annotated introns";
NC_043003.1	Gnomon	exon	105460459	105460618	.	+	.	gene_id "LOC115213972"; db_xref "GeneID:115213972"; gbkey "mRNA"; gene "LOC115213972"; ID ""; gene_name "LOC115213972"; transcript_id "XM_036505059.1"; product "eukaryotic translation initiation factor 5B, transcript variant X3"; exon_number "20"; model_evidence "Supporting evidence includes similarity to: 4 Proteins, and 100% coverage of the annotated genomic feature by RNAseq alignments, including 4 samples with support for all annotated introns";
NC_043003.1	Gnomon	start_codon	105433489	105433491	.	+	0	gene_id "LOC115213972"; db_xref "GeneID:115213972"; gbkey "CDS"; gene "LOC115213972"; ID ""; gene_name "LOC115213972"; transcript_id "XM_036505059.1"; product "eukaryotic translation initiation factor 5B isoform X3"; protein_id "XP_036360952.1"; exon_number "2";
NC_043003.1	Gnomon	stop_codon	105460512	105460514	.	+	0	gene_id "LOC115213972"; db_xref "GeneID:115213972"; gbkey "CDS"; gene "LOC115213972"; ID ""; gene_name "LOC115213972"; transcript_id "XM_036505059.1"; product "eukaryotic translation initiation factor 5B isoform X3"; protein_id "XP_036360952.1"; exon_number "20";
NC_043003.1	Gnomon	transcript	105425959	105460618	.	+	.	gene_id "LOC115213972"; ID "XM_036505060.1"; gene_name "LOC115213972"; transcript_id "XM_036505060.1";
NC_043003.1	Gnomon	CDS	105433489	105433669	.	+	0	gene_id "LOC115213972"; db_xref "GeneID:115213972"; gbkey "CDS"; gene "LOC115213972"; ID ""; gene_name "LOC115213972"; transcript_id "XM_036505060.1"; product "eukaryotic translation initiation factor 5B isoform X5"; protein_id "XP_036360953.1"; exon_number "2";
NC_043003.1	Gnomon	CDS	105435851	105435934	.	+	2	gene_id "LOC115213972"; db_xref "GeneID:115213972"; gbkey "CDS"; gene "LOC115213972"; ID ""; gene_name "LOC115213972"; transcript_id "XM_036505060.1"; product "eukaryotic translation initiation factor 5B isoform X5"; protein_id "XP_036360953.1"; exon_number "3";
NC_043003.1	Gnomon	CDS	105436864	105436914	.	+	2	gene_id "LOC115213972"; db_xref "GeneID:115213972"; gbkey "CDS"; gene "LOC115213972"; ID ""; gene_name "LOC115213972"; transcript_id "XM_036505060.1"; product "eukaryotic translation initiation factor 5B isoform X5"; protein_id "XP_036360953.1"; exon_number "4";
NC_043003.1	Gnomon	CDS	105441441	105441476	.	+	2	gene_id "LOC115213972"; db_xref "GeneID:115213972"; gbkey "CDS"; gene "LOC115213972"; ID ""; gene_name "LOC115213972"; transcript_id "XM_036505060.1"; product "eukaryotic translation initiation factor 5B isoform X5"; protein_id "XP_036360953.1"; exon_number "5";
NC_043003.1	Gnomon	CDS	105442364	105442411	.	+	2	gene_id "LOC115213972"; db_xref "GeneID:115213972"; gbkey "CDS"; gene "LOC115213972"; ID ""; gene_name "LOC115213972"; transcript_id "XM_036505060.1"; product "eukaryotic translation initiation factor 5B isoform X5"; protein_id "XP_036360953.1"; exon_number "6";
NC_043003.1	Gnomon	CDS	105445189	105445227	.	+	2	gene_id "LOC115213972"; db_xref "GeneID:115213972"; gbkey "CDS"; gene "LOC115213972"; ID ""; gene_name "LOC115213972"; transcript_id "XM_036505060.1"; product "eukaryotic translation initiation factor 5B isoform X5"; protein_id "XP_036360953.1"; exon_number "7";
NC_043003.1	Gnomon	CDS	105447060	105447116	.	+	2	gene_id "LOC115213972"; db_xref "GeneID:115213972"; gbkey "CDS"; gene "LOC115213972"; ID ""; gene_name "LOC115213972"; transcript_id "XM_036505060.1"; product "eukaryotic translation initiation factor 5B isoform X5"; protein_id "XP_036360953.1"; exon_number "8";
NC_043003.1	Gnomon	CDS	105447234	105447299	.	+	2	gene_id "LOC115213972"; db_xref "GeneID:115213972"; gbkey "CDS"; gene "LOC115213972"; ID ""; gene_name "LOC115213972"; transcript_id "XM_036505060.1"; product "eukaryotic translation initiation factor 5B isoform X5"; protein_id "XP_036360953.1"; exon_number "9";
NC_043003.1	Gnomon	CDS	105448017	105448055	.	+	2	gene_id "LOC115213972"; db_xref "GeneID:115213972"; gbkey "CDS"; gene "LOC115213972"; ID ""; gene_name "LOC115213972"; transcript_id "XM_036505060.1"; product "eukaryotic translation initiation factor 5B isoform X5"; protein_id "XP_036360953.1"; exon_number "10";
NC_043003.1	Gnomon	CDS	105449086	105449133	.	+	2	gene_id "LOC115213972"; db_xref "GeneID:115213972"; gbkey "CDS"; gene "LOC115213972"; ID ""; gene_name "LOC115213972"; transcript_id "XM_036505060.1"; product "eukaryotic translation initiation factor 5B isoform X5"; protein_id "XP_036360953.1"; exon_number "11";
NC_043003.1	Gnomon	CDS	105449271	105449332	.	+	2	gene_id "LOC115213972"; db_xref "GeneID:115213972"; gbkey "CDS"; gene "LOC115213972"; ID ""; gene_name "LOC115213972"; transcript_id "XM_036505060.1"; product "eukaryotic translation initiation factor 5B isoform X5"; protein_id "XP_036360953.1"; exon_number "12";
NC_043003.1	Gnomon	CDS	105450971	105451007	.	+	0	gene_id "LOC115213972"; db_xref "GeneID:115213972"; gbkey "CDS"; gene "LOC115213972"; ID ""; gene_name "LOC115213972"; transcript_id "XM_036505060.1"; product "eukaryotic translation initiation factor 5B isoform X5"; protein_id "XP_036360953.1"; exon_number "13";
NC_043003.1	Gnomon	CDS	105451642	105451698	.	+	2	gene_id "LOC115213972"; db_xref "GeneID:115213972"; gbkey "CDS"; gene "LOC115213972"; ID ""; gene_name "LOC115213972"; transcript_id "XM_036505060.1"; product "eukaryotic translation initiation factor 5B isoform X5"; protein_id "XP_036360953.1"; exon_number "14";
NC_043003.1	Gnomon	CDS	105451816	105451881	.	+	2	gene_id "LOC115213972"; db_xref "GeneID:115213972"; gbkey "CDS"; gene "LOC115213972"; ID ""; gene_name "LOC115213972"; transcript_id "XM_036505060.1"; product "eukaryotic translation initiation factor 5B isoform X5"; protein_id "XP_036360953.1"; exon_number "15";
NC_043003.1	Gnomon	CDS	105452769	105452825	.	+	2	gene_id "LOC115213972"; db_xref "GeneID:115213972"; gbkey "CDS"; gene "LOC115213972"; ID ""; gene_name "LOC115213972"; transcript_id "XM_036505060.1"; product "eukaryotic translation initiation factor 5B isoform X5"; protein_id "XP_036360953.1"; exon_number "16";
NC_043003.1	Gnomon	CDS	105455301	105455360	.	+	2	gene_id "LOC115213972"; db_xref "GeneID:115213972"; gbkey "CDS"; gene "LOC115213972"; ID ""; gene_name "LOC115213972"; transcript_id "XM_036505060.1"; product "eukaryotic translation initiation factor 5B isoform X5"; protein_id "XP_036360953.1"; exon_number "17";
NC_043003.1	Gnomon	CDS	105458907	105459109	.	+	2	gene_id "LOC115213972"; db_xref "GeneID:115213972"; gbkey "CDS"; gene "LOC115213972"; ID ""; gene_name "LOC115213972"; transcript_id "XM_036505060.1"; product "eukaryotic translation initiation factor 5B isoform X5"; protein_id "XP_036360953.1"; exon_number "18";
NC_043003.1	Gnomon	CDS	105459665	105459812	.	+	0	gene_id "LOC115213972"; db_xref "GeneID:115213972"; gbkey "CDS"; gene "LOC115213972"; ID ""; gene_name "LOC115213972"; transcript_id "XM_036505060.1"; product "eukaryotic translation initiation factor 5B isoform X5"; protein_id "XP_036360953.1"; exon_number "19";
NC_043003.1	Gnomon	CDS	105460459	105460511	.	+	2	gene_id "LOC115213972"; db_xref "GeneID:115213972"; gbkey "CDS"; gene "LOC115213972"; ID ""; gene_name "LOC115213972"; transcript_id "XM_036505060.1"; product "eukaryotic translation initiation factor 5B isoform X5"; protein_id "XP_036360953.1"; exon_number "20";
NC_043003.1	Gnomon	exon	105425959	105426100	.	+	.	gene_id "LOC115213972"; db_xref "GeneID:115213972"; gbkey "mRNA"; gene "LOC115213972"; ID ""; gene_name "LOC115213972"; transcript_id "XM_036505060.1"; product "eukaryotic translation initiation factor 5B, transcript variant X5"; exon_number "1"; model_evidence "Supporting evidence includes similarity to: 4 Proteins, and 100% coverage of the annotated genomic feature by RNAseq alignments, including 4 samples with support for all annotated introns";
NC_043003.1	Gnomon	exon	105433466	105433669	.	+	.	gene_id "LOC115213972"; db_xref "GeneID:115213972"; gbkey "mRNA"; gene "LOC115213972"; ID ""; gene_name "LOC115213972"; transcript_id "XM_036505060.1"; product "eukaryotic translation initiation factor 5B, transcript variant X5"; exon_number "2"; model_evidence "Supporting evidence includes similarity to: 4 Proteins, and 100% coverage of the annotated genomic feature by RNAseq alignments, including 4 samples with support for all annotated introns";
NC_043003.1	Gnomon	exon	105435851	105435934	.	+	.	gene_id "LOC115213972"; db_xref "GeneID:115213972"; gbkey "mRNA"; gene "LOC115213972"; ID ""; gene_name "LOC115213972"; transcript_id "XM_036505060.1"; product "eukaryotic translation initiation factor 5B, transcript variant X5"; exon_number "3"; model_evidence "Supporting evidence includes similarity to: 4 Proteins, and 100% coverage of the annotated genomic feature by RNAseq alignments, including 4 samples with support for all annotated introns";
NC_043003.1	Gnomon	exon	105436864	105436914	.	+	.	gene_id "LOC115213972"; db_xref "GeneID:115213972"; gbkey "mRNA"; gene "LOC115213972"; ID ""; gene_name "LOC115213972"; transcript_id "XM_036505060.1"; product "eukaryotic translation initiation factor 5B, transcript variant X5"; exon_number "4"; model_evidence "Supporting evidence includes similarity to: 4 Proteins, and 100% coverage of the annotated genomic feature by RNAseq alignments, including 4 samples with support for all annotated introns";
NC_043003.1	Gnomon	exon	105441441	105441476	.	+	.	gene_id "LOC115213972"; db_xref "GeneID:115213972"; gbkey "mRNA"; gene "LOC115213972"; ID ""; gene_name "LOC115213972"; transcript_id "XM_036505060.1"; product "eukaryotic translation initiation factor 5B, transcript variant X5"; exon_number "5"; model_evidence "Supporting evidence includes similarity to: 4 Proteins, and 100% coverage of the annotated genomic feature by RNAseq alignments, including 4 samples with support for all annotated introns";
NC_043003.1	Gnomon	exon	105442364	105442411	.	+	.	gene_id "LOC115213972"; db_xref "GeneID:115213972"; gbkey "mRNA"; gene "LOC115213972"; ID ""; gene_name "LOC115213972"; transcript_id "XM_036505060.1"; product "eukaryotic translation initiation factor 5B, transcript variant X5"; exon_number "6"; model_evidence "Supporting evidence includes similarity to: 4 Proteins, and 100% coverage of the annotated genomic feature by RNAseq alignments, including 4 samples with support for all annotated introns";
NC_043003.1	Gnomon	exon	105445189	105445227	.	+	.	gene_id "LOC115213972"; db_xref "GeneID:115213972"; gbkey "mRNA"; gene "LOC115213972"; ID ""; gene_name "LOC115213972"; transcript_id "XM_036505060.1"; product "eukaryotic translation initiation factor 5B, transcript variant X5"; exon_number "7"; model_evidence "Supporting evidence includes similarity to: 4 Proteins, and 100% coverage of the annotated genomic feature by RNAseq alignments, including 4 samples with support for all annotated introns";
NC_043003.1	Gnomon	exon	105447060	105447116	.	+	.	gene_id "LOC115213972"; db_xref "GeneID:115213972"; gbkey "mRNA"; gene "LOC115213972"; ID ""; gene_name "LOC115213972"; transcript_id "XM_036505060.1"; product "eukaryotic translation initiation factor 5B, transcript variant X5"; exon_number "8"; model_evidence "Supporting evidence includes similarity to: 4 Proteins, and 100% coverage of the annotated genomic feature by RNAseq alignments, including 4 samples with support for all annotated introns";
NC_043003.1	Gnomon	exon	105447234	105447299	.	+	.	gene_id "LOC115213972"; db_xref "GeneID:115213972"; gbkey "mRNA"; gene "LOC115213972"; ID ""; gene_name "LOC115213972"; transcript_id "XM_036505060.1"; product "eukaryotic translation initiation factor 5B, transcript variant X5"; exon_number "9"; model_evidence "Supporting evidence includes similarity to: 4 Proteins, and 100% coverage of the annotated genomic feature by RNAseq alignments, including 4 samples with support for all annotated introns";
NC_043003.1	Gnomon	exon	105448017	105448055	.	+	.	gene_id "LOC115213972"; db_xref "GeneID:115213972"; gbkey "mRNA"; gene "LOC115213972"; ID ""; gene_name "LOC115213972"; transcript_id "XM_036505060.1"; product "eukaryotic translation initiation factor 5B, transcript variant X5"; exon_number "10"; model_evidence "Supporting evidence includes similarity to: 4 Proteins, and 100% coverage of the annotated genomic feature by RNAseq alignments, including 4 samples with support for all annotated introns";
NC_043003.1	Gnomon	exon	105449086	105449133	.	+	.	gene_id "LOC115213972"; db_xref "GeneID:115213972"; gbkey "mRNA"; gene "LOC115213972"; ID ""; gene_name "LOC115213972"; transcript_id "XM_036505060.1"; product "eukaryotic translation initiation factor 5B, transcript variant X5"; exon_number "11"; model_evidence "Supporting evidence includes similarity to: 4 Proteins, and 100% coverage of the annotated genomic feature by RNAseq alignments, including 4 samples with support for all annotated introns";
NC_043003.1	Gnomon	exon	105449271	105449332	.	+	.	gene_id "LOC115213972"; db_xref "GeneID:115213972"; gbkey "mRNA"; gene "LOC115213972"; ID ""; gene_name "LOC115213972"; transcript_id "XM_036505060.1"; product "eukaryotic translation initiation factor 5B, transcript variant X5"; exon_number "12"; model_evidence "Supporting evidence includes similarity to: 4 Proteins, and 100% coverage of the annotated genomic feature by RNAseq alignments, including 4 samples with support for all annotated introns";
NC_043003.1	Gnomon	exon	105450971	105451007	.	+	.	gene_id "LOC115213972"; db_xref "GeneID:115213972"; gbkey "mRNA"; gene "LOC115213972"; ID ""; gene_name "LOC115213972"; transcript_id "XM_036505060.1"; product "eukaryotic translation initiation factor 5B, transcript variant X5"; exon_number "13"; model_evidence "Supporting evidence includes similarity to: 4 Proteins, and 100% coverage of the annotated genomic feature by RNAseq alignments, including 4 samples with support for all annotated introns";
NC_043003.1	Gnomon	exon	105451642	105451698	.	+	.	gene_id "LOC115213972"; db_xref "GeneID:115213972"; gbkey "mRNA"; gene "LOC115213972"; ID ""; gene_name "LOC115213972"; transcript_id "XM_036505060.1"; product "eukaryotic translation initiation factor 5B, transcript variant X5"; exon_number "14"; model_evidence "Supporting evidence includes similarity to: 4 Proteins, and 100% coverage of the annotated genomic feature by RNAseq alignments, including 4 samples with support for all annotated introns";
NC_043003.1	Gnomon	exon	105451816	105451881	.	+	.	gene_id "LOC115213972"; db_xref "GeneID:115213972"; gbkey "mRNA"; gene "LOC115213972"; ID ""; gene_name "LOC115213972"; transcript_id "XM_036505060.1"; product "eukaryotic translation initiation factor 5B, transcript variant X5"; exon_number "15"; model_evidence "Supporting evidence includes similarity to: 4 Proteins, and 100% coverage of the annotated genomic feature by RNAseq alignments, including 4 samples with support for all annotated introns";
NC_043003.1	Gnomon	exon	105452769	105452825	.	+	.	gene_id "LOC115213972"; db_xref "GeneID:115213972"; gbkey "mRNA"; gene "LOC115213972"; ID ""; gene_name "LOC115213972"; transcript_id "XM_036505060.1"; product "eukaryotic translation initiation factor 5B, transcript variant X5"; exon_number "16"; model_evidence "Supporting evidence includes similarity to: 4 Proteins, and 100% coverage of the annotated genomic feature by RNAseq alignments, including 4 samples with support for all annotated introns";
NC_043003.1	Gnomon	exon	105455301	105455360	.	+	.	gene_id "LOC115213972"; db_xref "GeneID:115213972"; gbkey "mRNA"; gene "LOC115213972"; ID ""; gene_name "LOC115213972"; transcript_id "XM_036505060.1"; product "eukaryotic translation initiation factor 5B, transcript variant X5"; exon_number "17"; model_evidence "Supporting evidence includes similarity to: 4 Proteins, and 100% coverage of the annotated genomic feature by RNAseq alignments, including 4 samples with support for all annotated introns";
NC_043003.1	Gnomon	exon	105458907	105459109	.	+	.	gene_id "LOC115213972"; db_xref "GeneID:115213972"; gbkey "mRNA"; gene "LOC115213972"; ID ""; gene_name "LOC115213972"; transcript_id "XM_036505060.1"; product "eukaryotic translation initiation factor 5B, transcript variant X5"; exon_number "18"; model_evidence "Supporting evidence includes similarity to: 4 Proteins, and 100% coverage of the annotated genomic feature by RNAseq alignments, including 4 samples with support for all annotated introns";
NC_043003.1	Gnomon	exon	105459665	105459812	.	+	.	gene_id "LOC115213972"; db_xref "GeneID:115213972"; gbkey "mRNA"; gene "LOC115213972"; ID ""; gene_name "LOC115213972"; transcript_id "XM_036505060.1"; product "eukaryotic translation initiation factor 5B, transcript variant X5"; exon_number "19"; model_evidence "Supporting evidence includes similarity to: 4 Proteins, and 100% coverage of the annotated genomic feature by RNAseq alignments, including 4 samples with support for all annotated introns";
NC_043003.1	Gnomon	exon	105460459	105460618	.	+	.	gene_id "LOC115213972"; db_xref "GeneID:115213972"; gbkey "mRNA"; gene "LOC115213972"; ID ""; gene_name "LOC115213972"; transcript_id "XM_036505060.1"; product "eukaryotic translation initiation factor 5B, transcript variant X5"; exon_number "20"; model_evidence "Supporting evidence includes similarity to: 4 Proteins, and 100% coverage of the annotated genomic feature by RNAseq alignments, including 4 samples with support for all annotated introns";
NC_043003.1	Gnomon	start_codon	105433489	105433491	.	+	0	gene_id "LOC115213972"; db_xref "GeneID:115213972"; gbkey "CDS"; gene "LOC115213972"; ID ""; gene_name "LOC115213972"; transcript_id "XM_036505060.1"; product "eukaryotic translation initiation factor 5B isoform X5"; protein_id "XP_036360953.1"; exon_number "2";
NC_043003.1	Gnomon	stop_codon	105460512	105460514	.	+	0	gene_id "LOC115213972"; db_xref "GeneID:115213972"; gbkey "CDS"; gene "LOC115213972"; ID ""; gene_name "LOC115213972"; transcript_id "XM_036505060.1"; product "eukaryotic translation initiation factor 5B isoform X5"; protein_id "XP_036360953.1"; exon_number "20";
NC_043003.1	Gnomon	transcript	105425959	105460618	.	+	.	gene_id "LOC115213972"; ID "XM_036505061.1"; gene_name "LOC115213972"; transcript_id "XM_036505061.1";
NC_043003.1	Gnomon	CDS	105433489	105433669	.	+	0	gene_id "LOC115213972"; db_xref "GeneID:115213972"; gbkey "CDS"; gene "LOC115213972"; ID ""; gene_name "LOC115213972"; transcript_id "XM_036505061.1"; product "eukaryotic translation initiation factor 5B isoform X6"; protein_id "XP_036360954.1"; exon_number "2";
NC_043003.1	Gnomon	CDS	105435851	105435934	.	+	2	gene_id "LOC115213972"; db_xref "GeneID:115213972"; gbkey "CDS"; gene "LOC115213972"; ID ""; gene_name "LOC115213972"; transcript_id "XM_036505061.1"; product "eukaryotic translation initiation factor 5B isoform X6"; protein_id "XP_036360954.1"; exon_number "3";
NC_043003.1	Gnomon	CDS	105436864	105436914	.	+	2	gene_id "LOC115213972"; db_xref "GeneID:115213972"; gbkey "CDS"; gene "LOC115213972"; ID ""; gene_name "LOC115213972"; transcript_id "XM_036505061.1"; product "eukaryotic translation initiation factor 5B isoform X6"; protein_id "XP_036360954.1"; exon_number "4";
NC_043003.1	Gnomon	CDS	105441441	105441476	.	+	2	gene_id "LOC115213972"; db_xref "GeneID:115213972"; gbkey "CDS"; gene "LOC115213972"; ID ""; gene_name "LOC115213972"; transcript_id "XM_036505061.1"; product "eukaryotic translation initiation factor 5B isoform X6"; protein_id "XP_036360954.1"; exon_number "5";
NC_043003.1	Gnomon	CDS	105442364	105442411	.	+	2	gene_id "LOC115213972"; db_xref "GeneID:115213972"; gbkey "CDS"; gene "LOC115213972"; ID ""; gene_name "LOC115213972"; transcript_id "XM_036505061.1"; product "eukaryotic translation initiation factor 5B isoform X6"; protein_id "XP_036360954.1"; exon_number "6";
NC_043003.1	Gnomon	CDS	105442546	105442611	.	+	2	gene_id "LOC115213972"; db_xref "GeneID:115213972"; gbkey "CDS"; gene "LOC115213972"; ID ""; gene_name "LOC115213972"; transcript_id "XM_036505061.1"; product "eukaryotic translation initiation factor 5B isoform X6"; protein_id "XP_036360954.1"; exon_number "7";
NC_043003.1	Gnomon	CDS	105445189	105445227	.	+	2	gene_id "LOC115213972"; db_xref "GeneID:115213972"; gbkey "CDS"; gene "LOC115213972"; ID ""; gene_name "LOC115213972"; transcript_id "XM_036505061.1"; product "eukaryotic translation initiation factor 5B isoform X6"; protein_id "XP_036360954.1"; exon_number "8";
NC_043003.1	Gnomon	CDS	105447060	105447116	.	+	2	gene_id "LOC115213972"; db_xref "GeneID:115213972"; gbkey "CDS"; gene "LOC115213972"; ID ""; gene_name "LOC115213972"; transcript_id "XM_036505061.1"; product "eukaryotic translation initiation factor 5B isoform X6"; protein_id "XP_036360954.1"; exon_number "9";
NC_043003.1	Gnomon	CDS	105447234	105447299	.	+	2	gene_id "LOC115213972"; db_xref "GeneID:115213972"; gbkey "CDS"; gene "LOC115213972"; ID ""; gene_name "LOC115213972"; transcript_id "XM_036505061.1"; product "eukaryotic translation initiation factor 5B isoform X6"; protein_id "XP_036360954.1"; exon_number "10";
NC_043003.1	Gnomon	CDS	105448017	105448055	.	+	2	gene_id "LOC115213972"; db_xref "GeneID:115213972"; gbkey "CDS"; gene "LOC115213972"; ID ""; gene_name "LOC115213972"; transcript_id "XM_036505061.1"; product "eukaryotic translation initiation factor 5B isoform X6"; protein_id "XP_036360954.1"; exon_number "11";
NC_043003.1	Gnomon	CDS	105449086	105449133	.	+	2	gene_id "LOC115213972"; db_xref "GeneID:115213972"; gbkey "CDS"; gene "LOC115213972"; ID ""; gene_name "LOC115213972"; transcript_id "XM_036505061.1"; product "eukaryotic translation initiation factor 5B isoform X6"; protein_id "XP_036360954.1"; exon_number "12";
NC_043003.1	Gnomon	CDS	105449271	105449332	.	+	2	gene_id "LOC115213972"; db_xref "GeneID:115213972"; gbkey "CDS"; gene "LOC115213972"; ID ""; gene_name "LOC115213972"; transcript_id "XM_036505061.1"; product "eukaryotic translation initiation factor 5B isoform X6"; protein_id "XP_036360954.1"; exon_number "13";
NC_043003.1	Gnomon	CDS	105450971	105451007	.	+	0	gene_id "LOC115213972"; db_xref "GeneID:115213972"; gbkey "CDS"; gene "LOC115213972"; ID ""; gene_name "LOC115213972"; transcript_id "XM_036505061.1"; product "eukaryotic translation initiation factor 5B isoform X6"; protein_id "XP_036360954.1"; exon_number "14";
NC_043003.1	Gnomon	CDS	105451642	105451698	.	+	2	gene_id "LOC115213972"; db_xref "GeneID:115213972"; gbkey "CDS"; gene "LOC115213972"; ID ""; gene_name "LOC115213972"; transcript_id "XM_036505061.1"; product "eukaryotic translation initiation factor 5B isoform X6"; protein_id "XP_036360954.1"; exon_number "15";
NC_043003.1	Gnomon	CDS	105451816	105451881	.	+	2	gene_id "LOC115213972"; db_xref "GeneID:115213972"; gbkey "CDS"; gene "LOC115213972"; ID ""; gene_name "LOC115213972"; transcript_id "XM_036505061.1"; product "eukaryotic translation initiation factor 5B isoform X6"; protein_id "XP_036360954.1"; exon_number "16";
NC_043003.1	Gnomon	CDS	105458907	105459109	.	+	2	gene_id "LOC115213972"; db_xref "GeneID:115213972"; gbkey "CDS"; gene "LOC115213972"; ID ""; gene_name "LOC115213972"; transcript_id "XM_036505061.1"; product "eukaryotic translation initiation factor 5B isoform X6"; protein_id "XP_036360954.1"; exon_number "17";
NC_043003.1	Gnomon	CDS	105459665	105459812	.	+	0	gene_id "LOC115213972"; db_xref "GeneID:115213972"; gbkey "CDS"; gene "LOC115213972"; ID ""; gene_name "LOC115213972"; transcript_id "XM_036505061.1"; product "eukaryotic translation initiation factor 5B isoform X6"; protein_id "XP_036360954.1"; exon_number "18";
NC_043003.1	Gnomon	CDS	105460459	105460511	.	+	2	gene_id "LOC115213972"; db_xref "GeneID:115213972"; gbkey "CDS"; gene "LOC115213972"; ID ""; gene_name "LOC115213972"; transcript_id "XM_036505061.1"; product "eukaryotic translation initiation factor 5B isoform X6"; protein_id "XP_036360954.1"; exon_number "19";
NC_043003.1	Gnomon	exon	105425959	105426100	.	+	.	gene_id "LOC115213972"; db_xref "GeneID:115213972"; gbkey "mRNA"; gene "LOC115213972"; ID ""; gene_name "LOC115213972"; transcript_id "XM_036505061.1"; product "eukaryotic translation initiation factor 5B, transcript variant X6"; exon_number "1"; model_evidence "Supporting evidence includes similarity to: 4 Proteins, and 100% coverage of the annotated genomic feature by RNAseq alignments, including 4 samples with support for all annotated introns";
NC_043003.1	Gnomon	exon	105433466	105433669	.	+	.	gene_id "LOC115213972"; db_xref "GeneID:115213972"; gbkey "mRNA"; gene "LOC115213972"; ID ""; gene_name "LOC115213972"; transcript_id "XM_036505061.1"; product "eukaryotic translation initiation factor 5B, transcript variant X6"; exon_number "2"; model_evidence "Supporting evidence includes similarity to: 4 Proteins, and 100% coverage of the annotated genomic feature by RNAseq alignments, including 4 samples with support for all annotated introns";
NC_043003.1	Gnomon	exon	105435851	105435934	.	+	.	gene_id "LOC115213972"; db_xref "GeneID:115213972"; gbkey "mRNA"; gene "LOC115213972"; ID ""; gene_name "LOC115213972"; transcript_id "XM_036505061.1"; product "eukaryotic translation initiation factor 5B, transcript variant X6"; exon_number "3"; model_evidence "Supporting evidence includes similarity to: 4 Proteins, and 100% coverage of the annotated genomic feature by RNAseq alignments, including 4 samples with support for all annotated introns";
NC_043003.1	Gnomon	exon	105436864	105436914	.	+	.	gene_id "LOC115213972"; db_xref "GeneID:115213972"; gbkey "mRNA"; gene "LOC115213972"; ID ""; gene_name "LOC115213972"; transcript_id "XM_036505061.1"; product "eukaryotic translation initiation factor 5B, transcript variant X6"; exon_number "4"; model_evidence "Supporting evidence includes similarity to: 4 Proteins, and 100% coverage of the annotated genomic feature by RNAseq alignments, including 4 samples with support for all annotated introns";
NC_043003.1	Gnomon	exon	105441441	105441476	.	+	.	gene_id "LOC115213972"; db_xref "GeneID:115213972"; gbkey "mRNA"; gene "LOC115213972"; ID ""; gene_name "LOC115213972"; transcript_id "XM_036505061.1"; product "eukaryotic translation initiation factor 5B, transcript variant X6"; exon_number "5"; model_evidence "Supporting evidence includes similarity to: 4 Proteins, and 100% coverage of the annotated genomic feature by RNAseq alignments, including 4 samples with support for all annotated introns";
NC_043003.1	Gnomon	exon	105442364	105442411	.	+	.	gene_id "LOC115213972"; db_xref "GeneID:115213972"; gbkey "mRNA"; gene "LOC115213972"; ID ""; gene_name "LOC115213972"; transcript_id "XM_036505061.1"; product "eukaryotic translation initiation factor 5B, transcript variant X6"; exon_number "6"; model_evidence "Supporting evidence includes similarity to: 4 Proteins, and 100% coverage of the annotated genomic feature by RNAseq alignments, including 4 samples with support for all annotated introns";
NC_043003.1	Gnomon	exon	105442546	105442611	.	+	.	gene_id "LOC115213972"; db_xref "GeneID:115213972"; gbkey "mRNA"; gene "LOC115213972"; ID ""; gene_name "LOC115213972"; transcript_id "XM_036505061.1"; product "eukaryotic translation initiation factor 5B, transcript variant X6"; exon_number "7"; model_evidence "Supporting evidence includes similarity to: 4 Proteins, and 100% coverage of the annotated genomic feature by RNAseq alignments, including 4 samples with support for all annotated introns";
NC_043003.1	Gnomon	exon	105445189	105445227	.	+	.	gene_id "LOC115213972"; db_xref "GeneID:115213972"; gbkey "mRNA"; gene "LOC115213972"; ID ""; gene_name "LOC115213972"; transcript_id "XM_036505061.1"; product "eukaryotic translation initiation factor 5B, transcript variant X6"; exon_number "8"; model_evidence "Supporting evidence includes similarity to: 4 Proteins, and 100% coverage of the annotated genomic feature by RNAseq alignments, including 4 samples with support for all annotated introns";
NC_043003.1	Gnomon	exon	105447060	105447116	.	+	.	gene_id "LOC115213972"; db_xref "GeneID:115213972"; gbkey "mRNA"; gene "LOC115213972"; ID ""; gene_name "LOC115213972"; transcript_id "XM_036505061.1"; product "eukaryotic translation initiation factor 5B, transcript variant X6"; exon_number "9"; model_evidence "Supporting evidence includes similarity to: 4 Proteins, and 100% coverage of the annotated genomic feature by RNAseq alignments, including 4 samples with support for all annotated introns";
NC_043003.1	Gnomon	exon	105447234	105447299	.	+	.	gene_id "LOC115213972"; db_xref "GeneID:115213972"; gbkey "mRNA"; gene "LOC115213972"; ID ""; gene_name "LOC115213972"; transcript_id "XM_036505061.1"; product "eukaryotic translation initiation factor 5B, transcript variant X6"; exon_number "10"; model_evidence "Supporting evidence includes similarity to: 4 Proteins, and 100% coverage of the annotated genomic feature by RNAseq alignments, including 4 samples with support for all annotated introns";
NC_043003.1	Gnomon	exon	105448017	105448055	.	+	.	gene_id "LOC115213972"; db_xref "GeneID:115213972"; gbkey "mRNA"; gene "LOC115213972"; ID ""; gene_name "LOC115213972"; transcript_id "XM_036505061.1"; product "eukaryotic translation initiation factor 5B, transcript variant X6"; exon_number "11"; model_evidence "Supporting evidence includes similarity to: 4 Proteins, and 100% coverage of the annotated genomic feature by RNAseq alignments, including 4 samples with support for all annotated introns";
NC_043003.1	Gnomon	exon	105449086	105449133	.	+	.	gene_id "LOC115213972"; db_xref "GeneID:115213972"; gbkey "mRNA"; gene "LOC115213972"; ID ""; gene_name "LOC115213972"; transcript_id "XM_036505061.1"; product "eukaryotic translation initiation factor 5B, transcript variant X6"; exon_number "12"; model_evidence "Supporting evidence includes similarity to: 4 Proteins, and 100% coverage of the annotated genomic feature by RNAseq alignments, including 4 samples with support for all annotated introns";
NC_043003.1	Gnomon	exon	105449271	105449332	.	+	.	gene_id "LOC115213972"; db_xref "GeneID:115213972"; gbkey "mRNA"; gene "LOC115213972"; ID ""; gene_name "LOC115213972"; transcript_id "XM_036505061.1"; product "eukaryotic translation initiation factor 5B, transcript variant X6"; exon_number "13"; model_evidence "Supporting evidence includes similarity to: 4 Proteins, and 100% coverage of the annotated genomic feature by RNAseq alignments, including 4 samples with support for all annotated introns";
NC_043003.1	Gnomon	exon	105450971	105451007	.	+	.	gene_id "LOC115213972"; db_xref "GeneID:115213972"; gbkey "mRNA"; gene "LOC115213972"; ID ""; gene_name "LOC115213972"; transcript_id "XM_036505061.1"; product "eukaryotic translation initiation factor 5B, transcript variant X6"; exon_number "14"; model_evidence "Supporting evidence includes similarity to: 4 Proteins, and 100% coverage of the annotated genomic feature by RNAseq alignments, including 4 samples with support for all annotated introns";
NC_043003.1	Gnomon	exon	105451642	105451698	.	+	.	gene_id "LOC115213972"; db_xref "GeneID:115213972"; gbkey "mRNA"; gene "LOC115213972"; ID ""; gene_name "LOC115213972"; transcript_id "XM_036505061.1"; product "eukaryotic translation initiation factor 5B, transcript variant X6"; exon_number "15"; model_evidence "Supporting evidence includes similarity to: 4 Proteins, and 100% coverage of the annotated genomic feature by RNAseq alignments, including 4 samples with support for all annotated introns";
NC_043003.1	Gnomon	exon	105451816	105451881	.	+	.	gene_id "LOC115213972"; db_xref "GeneID:115213972"; gbkey "mRNA"; gene "LOC115213972"; ID ""; gene_name "LOC115213972"; transcript_id "XM_036505061.1"; product "eukaryotic translation initiation factor 5B, transcript variant X6"; exon_number "16"; model_evidence "Supporting evidence includes similarity to: 4 Proteins, and 100% coverage of the annotated genomic feature by RNAseq alignments, including 4 samples with support for all annotated introns";
NC_043003.1	Gnomon	exon	105458907	105459109	.	+	.	gene_id "LOC115213972"; db_xref "GeneID:115213972"; gbkey "mRNA"; gene "LOC115213972"; ID ""; gene_name "LOC115213972"; transcript_id "XM_036505061.1"; product "eukaryotic translation initiation factor 5B, transcript variant X6"; exon_number "17"; model_evidence "Supporting evidence includes similarity to: 4 Proteins, and 100% coverage of the annotated genomic feature by RNAseq alignments, including 4 samples with support for all annotated introns";
NC_043003.1	Gnomon	exon	105459665	105459812	.	+	.	gene_id "LOC115213972"; db_xref "GeneID:115213972"; gbkey "mRNA"; gene "LOC115213972"; ID ""; gene_name "LOC115213972"; transcript_id "XM_036505061.1"; product "eukaryotic translation initiation factor 5B, transcript variant X6"; exon_number "18"; model_evidence "Supporting evidence includes similarity to: 4 Proteins, and 100% coverage of the annotated genomic feature by RNAseq alignments, including 4 samples with support for all annotated introns";
NC_043003.1	Gnomon	exon	105460459	105460618	.	+	.	gene_id "LOC115213972"; db_xref "GeneID:115213972"; gbkey "mRNA"; gene "LOC115213972"; ID ""; gene_name "LOC115213972"; transcript_id "XM_036505061.1"; product "eukaryotic translation initiation factor 5B, transcript variant X6"; exon_number "19"; model_evidence "Supporting evidence includes similarity to: 4 Proteins, and 100% coverage of the annotated genomic feature by RNAseq alignments, including 4 samples with support for all annotated introns";
NC_043003.1	Gnomon	start_codon	105433489	105433491	.	+	0	gene_id "LOC115213972"; db_xref "GeneID:115213972"; gbkey "CDS"; gene "LOC115213972"; ID ""; gene_name "LOC115213972"; transcript_id "XM_036505061.1"; product "eukaryotic translation initiation factor 5B isoform X6"; protein_id "XP_036360954.1"; exon_number "2";
NC_043003.1	Gnomon	stop_codon	105460512	105460514	.	+	0	gene_id "LOC115213972"; db_xref "GeneID:115213972"; gbkey "CDS"; gene "LOC115213972"; ID ""; gene_name "LOC115213972"; transcript_id "XM_036505061.1"; product "eukaryotic translation initiation factor 5B isoform X6"; protein_id "XP_036360954.1"; exon_number "19";
NC_043003.1	Gnomon	transcript	105425959	105460618	.	+	.	gene_id "LOC115213972"; ID "XM_036505062.1"; gene_name "LOC115213972"; transcript_id "XM_036505062.1";
NC_043003.1	Gnomon	CDS	105433489	105433669	.	+	0	gene_id "LOC115213972"; db_xref "GeneID:115213972"; gbkey "CDS"; gene "LOC115213972"; ID ""; gene_name "LOC115213972"; transcript_id "XM_036505062.1"; product "eukaryotic translation initiation factor 5B isoform X7"; protein_id "XP_036360955.1"; exon_number "2";
NC_043003.1	Gnomon	CDS	105435851	105435934	.	+	2	gene_id "LOC115213972"; db_xref "GeneID:115213972"; gbkey "CDS"; gene "LOC115213972"; ID ""; gene_name "LOC115213972"; transcript_id "XM_036505062.1"; product "eukaryotic translation initiation factor 5B isoform X7"; protein_id "XP_036360955.1"; exon_number "3";
NC_043003.1	Gnomon	CDS	105436864	105436914	.	+	2	gene_id "LOC115213972"; db_xref "GeneID:115213972"; gbkey "CDS"; gene "LOC115213972"; ID ""; gene_name "LOC115213972"; transcript_id "XM_036505062.1"; product "eukaryotic translation initiation factor 5B isoform X7"; protein_id "XP_036360955.1"; exon_number "4";
NC_043003.1	Gnomon	CDS	105441441	105441476	.	+	2	gene_id "LOC115213972"; db_xref "GeneID:115213972"; gbkey "CDS"; gene "LOC115213972"; ID ""; gene_name "LOC115213972"; transcript_id "XM_036505062.1"; product "eukaryotic translation initiation factor 5B isoform X7"; protein_id "XP_036360955.1"; exon_number "5";
NC_043003.1	Gnomon	CDS	105442364	105442411	.	+	2	gene_id "LOC115213972"; db_xref "GeneID:115213972"; gbkey "CDS"; gene "LOC115213972"; ID ""; gene_name "LOC115213972"; transcript_id "XM_036505062.1"; product "eukaryotic translation initiation factor 5B isoform X7"; protein_id "XP_036360955.1"; exon_number "6";
NC_043003.1	Gnomon	CDS	105442546	105442611	.	+	2	gene_id "LOC115213972"; db_xref "GeneID:115213972"; gbkey "CDS"; gene "LOC115213972"; ID ""; gene_name "LOC115213972"; transcript_id "XM_036505062.1"; product "eukaryotic translation initiation factor 5B isoform X7"; protein_id "XP_036360955.1"; exon_number "7";
NC_043003.1	Gnomon	CDS	105445189	105445227	.	+	2	gene_id "LOC115213972"; db_xref "GeneID:115213972"; gbkey "CDS"; gene "LOC115213972"; ID ""; gene_name "LOC115213972"; transcript_id "XM_036505062.1"; product "eukaryotic translation initiation factor 5B isoform X7"; protein_id "XP_036360955.1"; exon_number "8";
NC_043003.1	Gnomon	CDS	105447060	105447116	.	+	2	gene_id "LOC115213972"; db_xref "GeneID:115213972"; gbkey "CDS"; gene "LOC115213972"; ID ""; gene_name "LOC115213972"; transcript_id "XM_036505062.1"; product "eukaryotic translation initiation factor 5B isoform X7"; protein_id "XP_036360955.1"; exon_number "9";
NC_043003.1	Gnomon	CDS	105447234	105447299	.	+	2	gene_id "LOC115213972"; db_xref "GeneID:115213972"; gbkey "CDS"; gene "LOC115213972"; ID ""; gene_name "LOC115213972"; transcript_id "XM_036505062.1"; product "eukaryotic translation initiation factor 5B isoform X7"; protein_id "XP_036360955.1"; exon_number "10";
NC_043003.1	Gnomon	CDS	105448017	105448055	.	+	2	gene_id "LOC115213972"; db_xref "GeneID:115213972"; gbkey "CDS"; gene "LOC115213972"; ID ""; gene_name "LOC115213972"; transcript_id "XM_036505062.1"; product "eukaryotic translation initiation factor 5B isoform X7"; protein_id "XP_036360955.1"; exon_number "11";
NC_043003.1	Gnomon	CDS	105451642	105451698	.	+	2	gene_id "LOC115213972"; db_xref "GeneID:115213972"; gbkey "CDS"; gene "LOC115213972"; ID ""; gene_name "LOC115213972"; transcript_id "XM_036505062.1"; product "eukaryotic translation initiation factor 5B isoform X7"; protein_id "XP_036360955.1"; exon_number "12";
NC_043003.1	Gnomon	CDS	105451816	105451881	.	+	2	gene_id "LOC115213972"; db_xref "GeneID:115213972"; gbkey "CDS"; gene "LOC115213972"; ID ""; gene_name "LOC115213972"; transcript_id "XM_036505062.1"; product "eukaryotic translation initiation factor 5B isoform X7"; protein_id "XP_036360955.1"; exon_number "13";
NC_043003.1	Gnomon	CDS	105452769	105452825	.	+	2	gene_id "LOC115213972"; db_xref "GeneID:115213972"; gbkey "CDS"; gene "LOC115213972"; ID ""; gene_name "LOC115213972"; transcript_id "XM_036505062.1"; product "eukaryotic translation initiation factor 5B isoform X7"; protein_id "XP_036360955.1"; exon_number "14";
NC_043003.1	Gnomon	CDS	105455301	105455360	.	+	2	gene_id "LOC115213972"; db_xref "GeneID:115213972"; gbkey "CDS"; gene "LOC115213972"; ID ""; gene_name "LOC115213972"; transcript_id "XM_036505062.1"; product "eukaryotic translation initiation factor 5B isoform X7"; protein_id "XP_036360955.1"; exon_number "15";
NC_043003.1	Gnomon	CDS	105458907	105459109	.	+	2	gene_id "LOC115213972"; db_xref "GeneID:115213972"; gbkey "CDS"; gene "LOC115213972"; ID ""; gene_name "LOC115213972"; transcript_id "XM_036505062.1"; product "eukaryotic translation initiation factor 5B isoform X7"; protein_id "XP_036360955.1"; exon_number "16";
NC_043003.1	Gnomon	CDS	105459665	105459812	.	+	0	gene_id "LOC115213972"; db_xref "GeneID:115213972"; gbkey "CDS"; gene "LOC115213972"; ID ""; gene_name "LOC115213972"; transcript_id "XM_036505062.1"; product "eukaryotic translation initiation factor 5B isoform X7"; protein_id "XP_036360955.1"; exon_number "17";
NC_043003.1	Gnomon	CDS	105460459	105460511	.	+	2	gene_id "LOC115213972"; db_xref "GeneID:115213972"; gbkey "CDS"; gene "LOC115213972"; ID ""; gene_name "LOC115213972"; transcript_id "XM_036505062.1"; product "eukaryotic translation initiation factor 5B isoform X7"; protein_id "XP_036360955.1"; exon_number "18";
NC_043003.1	Gnomon	exon	105425959	105426100	.	+	.	gene_id "LOC115213972"; db_xref "GeneID:115213972"; gbkey "mRNA"; gene "LOC115213972"; ID ""; gene_name "LOC115213972"; transcript_id "XM_036505062.1"; product "eukaryotic translation initiation factor 5B, transcript variant X7"; exon_number "1"; model_evidence "Supporting evidence includes similarity to: 4 Proteins, and 100% coverage of the annotated genomic feature by RNAseq alignments, including 12 samples with support for all annotated introns";
NC_043003.1	Gnomon	exon	105433466	105433669	.	+	.	gene_id "LOC115213972"; db_xref "GeneID:115213972"; gbkey "mRNA"; gene "LOC115213972"; ID ""; gene_name "LOC115213972"; transcript_id "XM_036505062.1"; product "eukaryotic translation initiation factor 5B, transcript variant X7"; exon_number "2"; model_evidence "Supporting evidence includes similarity to: 4 Proteins, and 100% coverage of the annotated genomic feature by RNAseq alignments, including 12 samples with support for all annotated introns";
NC_043003.1	Gnomon	exon	105435851	105435934	.	+	.	gene_id "LOC115213972"; db_xref "GeneID:115213972"; gbkey "mRNA"; gene "LOC115213972"; ID ""; gene_name "LOC115213972"; transcript_id "XM_036505062.1"; product "eukaryotic translation initiation factor 5B, transcript variant X7"; exon_number "3"; model_evidence "Supporting evidence includes similarity to: 4 Proteins, and 100% coverage of the annotated genomic feature by RNAseq alignments, including 12 samples with support for all annotated introns";
NC_043003.1	Gnomon	exon	105436864	105436914	.	+	.	gene_id "LOC115213972"; db_xref "GeneID:115213972"; gbkey "mRNA"; gene "LOC115213972"; ID ""; gene_name "LOC115213972"; transcript_id "XM_036505062.1"; product "eukaryotic translation initiation factor 5B, transcript variant X7"; exon_number "4"; model_evidence "Supporting evidence includes similarity to: 4 Proteins, and 100% coverage of the annotated genomic feature by RNAseq alignments, including 12 samples with support for all annotated introns";
NC_043003.1	Gnomon	exon	105441441	105441476	.	+	.	gene_id "LOC115213972"; db_xref "GeneID:115213972"; gbkey "mRNA"; gene "LOC115213972"; ID ""; gene_name "LOC115213972"; transcript_id "XM_036505062.1"; product "eukaryotic translation initiation factor 5B, transcript variant X7"; exon_number "5"; model_evidence "Supporting evidence includes similarity to: 4 Proteins, and 100% coverage of the annotated genomic feature by RNAseq alignments, including 12 samples with support for all annotated introns";
NC_043003.1	Gnomon	exon	105442364	105442411	.	+	.	gene_id "LOC115213972"; db_xref "GeneID:115213972"; gbkey "mRNA"; gene "LOC115213972"; ID ""; gene_name "LOC115213972"; transcript_id "XM_036505062.1"; product "eukaryotic translation initiation factor 5B, transcript variant X7"; exon_number "6"; model_evidence "Supporting evidence includes similarity to: 4 Proteins, and 100% coverage of the annotated genomic feature by RNAseq alignments, including 12 samples with support for all annotated introns";
NC_043003.1	Gnomon	exon	105442546	105442611	.	+	.	gene_id "LOC115213972"; db_xref "GeneID:115213972"; gbkey "mRNA"; gene "LOC115213972"; ID ""; gene_name "LOC115213972"; transcript_id "XM_036505062.1"; product "eukaryotic translation initiation factor 5B, transcript variant X7"; exon_number "7"; model_evidence "Supporting evidence includes similarity to: 4 Proteins, and 100% coverage of the annotated genomic feature by RNAseq alignments, including 12 samples with support for all annotated introns";
NC_043003.1	Gnomon	exon	105445189	105445227	.	+	.	gene_id "LOC115213972"; db_xref "GeneID:115213972"; gbkey "mRNA"; gene "LOC115213972"; ID ""; gene_name "LOC115213972"; transcript_id "XM_036505062.1"; product "eukaryotic translation initiation factor 5B, transcript variant X7"; exon_number "8"; model_evidence "Supporting evidence includes similarity to: 4 Proteins, and 100% coverage of the annotated genomic feature by RNAseq alignments, including 12 samples with support for all annotated introns";
NC_043003.1	Gnomon	exon	105447060	105447116	.	+	.	gene_id "LOC115213972"; db_xref "GeneID:115213972"; gbkey "mRNA"; gene "LOC115213972"; ID ""; gene_name "LOC115213972"; transcript_id "XM_036505062.1"; product "eukaryotic translation initiation factor 5B, transcript variant X7"; exon_number "9"; model_evidence "Supporting evidence includes similarity to: 4 Proteins, and 100% coverage of the annotated genomic feature by RNAseq alignments, including 12 samples with support for all annotated introns";
NC_043003.1	Gnomon	exon	105447234	105447299	.	+	.	gene_id "LOC115213972"; db_xref "GeneID:115213972"; gbkey "mRNA"; gene "LOC115213972"; ID ""; gene_name "LOC115213972"; transcript_id "XM_036505062.1"; product "eukaryotic translation initiation factor 5B, transcript variant X7"; exon_number "10"; model_evidence "Supporting evidence includes similarity to: 4 Proteins, and 100% coverage of the annotated genomic feature by RNAseq alignments, including 12 samples with support for all annotated introns";
NC_043003.1	Gnomon	exon	105448017	105448055	.	+	.	gene_id "LOC115213972"; db_xref "GeneID:115213972"; gbkey "mRNA"; gene "LOC115213972"; ID ""; gene_name "LOC115213972"; transcript_id "XM_036505062.1"; product "eukaryotic translation initiation factor 5B, transcript variant X7"; exon_number "11"; model_evidence "Supporting evidence includes similarity to: 4 Proteins, and 100% coverage of the annotated genomic feature by RNAseq alignments, including 12 samples with support for all annotated introns";
NC_043003.1	Gnomon	exon	105451642	105451698	.	+	.	gene_id "LOC115213972"; db_xref "GeneID:115213972"; gbkey "mRNA"; gene "LOC115213972"; ID ""; gene_name "LOC115213972"; transcript_id "XM_036505062.1"; product "eukaryotic translation initiation factor 5B, transcript variant X7"; exon_number "12"; model_evidence "Supporting evidence includes similarity to: 4 Proteins, and 100% coverage of the annotated genomic feature by RNAseq alignments, including 12 samples with support for all annotated introns";
NC_043003.1	Gnomon	exon	105451816	105451881	.	+	.	gene_id "LOC115213972"; db_xref "GeneID:115213972"; gbkey "mRNA"; gene "LOC115213972"; ID ""; gene_name "LOC115213972"; transcript_id "XM_036505062.1"; product "eukaryotic translation initiation factor 5B, transcript variant X7"; exon_number "13"; model_evidence "Supporting evidence includes similarity to: 4 Proteins, and 100% coverage of the annotated genomic feature by RNAseq alignments, including 12 samples with support for all annotated introns";
NC_043003.1	Gnomon	exon	105452769	105452825	.	+	.	gene_id "LOC115213972"; db_xref "GeneID:115213972"; gbkey "mRNA"; gene "LOC115213972"; ID ""; gene_name "LOC115213972"; transcript_id "XM_036505062.1"; product "eukaryotic translation initiation factor 5B, transcript variant X7"; exon_number "14"; model_evidence "Supporting evidence includes similarity to: 4 Proteins, and 100% coverage of the annotated genomic feature by RNAseq alignments, including 12 samples with support for all annotated introns";
NC_043003.1	Gnomon	exon	105455301	105455360	.	+	.	gene_id "LOC115213972"; db_xref "GeneID:115213972"; gbkey "mRNA"; gene "LOC115213972"; ID ""; gene_name "LOC115213972"; transcript_id "XM_036505062.1"; product "eukaryotic translation initiation factor 5B, transcript variant X7"; exon_number "15"; model_evidence "Supporting evidence includes similarity to: 4 Proteins, and 100% coverage of the annotated genomic feature by RNAseq alignments, including 12 samples with support for all annotated introns";
NC_043003.1	Gnomon	exon	105458907	105459109	.	+	.	gene_id "LOC115213972"; db_xref "GeneID:115213972"; gbkey "mRNA"; gene "LOC115213972"; ID ""; gene_name "LOC115213972"; transcript_id "XM_036505062.1"; product "eukaryotic translation initiation factor 5B, transcript variant X7"; exon_number "16"; model_evidence "Supporting evidence includes similarity to: 4 Proteins, and 100% coverage of the annotated genomic feature by RNAseq alignments, including 12 samples with support for all annotated introns";
NC_043003.1	Gnomon	exon	105459665	105459812	.	+	.	gene_id "LOC115213972"; db_xref "GeneID:115213972"; gbkey "mRNA"; gene "LOC115213972"; ID ""; gene_name "LOC115213972"; transcript_id "XM_036505062.1"; product "eukaryotic translation initiation factor 5B, transcript variant X7"; exon_number "17"; model_evidence "Supporting evidence includes similarity to: 4 Proteins, and 100% coverage of the annotated genomic feature by RNAseq alignments, including 12 samples with support for all annotated introns";
NC_043003.1	Gnomon	exon	105460459	105460618	.	+	.	gene_id "LOC115213972"; db_xref "GeneID:115213972"; gbkey "mRNA"; gene "LOC115213972"; ID ""; gene_name "LOC115213972"; transcript_id "XM_036505062.1"; product "eukaryotic translation initiation factor 5B, transcript variant X7"; exon_number "18"; model_evidence "Supporting evidence includes similarity to: 4 Proteins, and 100% coverage of the annotated genomic feature by RNAseq alignments, including 12 samples with support for all annotated introns";
NC_043003.1	Gnomon	start_codon	105433489	105433491	.	+	0	gene_id "LOC115213972"; db_xref "GeneID:115213972"; gbkey "CDS"; gene "LOC115213972"; ID ""; gene_name "LOC115213972"; transcript_id "XM_036505062.1"; product "eukaryotic translation initiation factor 5B isoform X7"; protein_id "XP_036360955.1"; exon_number "2";
NC_043003.1	Gnomon	stop_codon	105460512	105460514	.	+	0	gene_id "LOC115213972"; db_xref "GeneID:115213972"; gbkey "CDS"; gene "LOC115213972"; ID ""; gene_name "LOC115213972"; transcript_id "XM_036505062.1"; product "eukaryotic translation initiation factor 5B isoform X7"; protein_id "XP_036360955.1"; exon_number "18";
NC_043003.1	Gnomon	transcript	105425959	105460618	.	+	.	gene_id "LOC115213972"; ID "XM_036505063.1"; gene_name "LOC115213972"; transcript_id "XM_036505063.1";
NC_043003.1	Gnomon	CDS	105433489	105433669	.	+	0	gene_id "LOC115213972"; db_xref "GeneID:115213972"; gbkey "CDS"; gene "LOC115213972"; ID ""; gene_name "LOC115213972"; transcript_id "XM_036505063.1"; product "eukaryotic translation initiation factor 5B isoform X8"; protein_id "XP_036360956.1"; exon_number "2";
NC_043003.1	Gnomon	CDS	105435851	105435934	.	+	2	gene_id "LOC115213972"; db_xref "GeneID:115213972"; gbkey "CDS"; gene "LOC115213972"; ID ""; gene_name "LOC115213972"; transcript_id "XM_036505063.1"; product "eukaryotic translation initiation factor 5B isoform X8"; protein_id "XP_036360956.1"; exon_number "3";
NC_043003.1	Gnomon	CDS	105436864	105436914	.	+	2	gene_id "LOC115213972"; db_xref "GeneID:115213972"; gbkey "CDS"; gene "LOC115213972"; ID ""; gene_name "LOC115213972"; transcript_id "XM_036505063.1"; product "eukaryotic translation initiation factor 5B isoform X8"; protein_id "XP_036360956.1"; exon_number "4";
NC_043003.1	Gnomon	CDS	105441441	105441476	.	+	2	gene_id "LOC115213972"; db_xref "GeneID:115213972"; gbkey "CDS"; gene "LOC115213972"; ID ""; gene_name "LOC115213972"; transcript_id "XM_036505063.1"; product "eukaryotic translation initiation factor 5B isoform X8"; protein_id "XP_036360956.1"; exon_number "5";
NC_043003.1	Gnomon	CDS	105442364	105442411	.	+	2	gene_id "LOC115213972"; db_xref "GeneID:115213972"; gbkey "CDS"; gene "LOC115213972"; ID ""; gene_name "LOC115213972"; transcript_id "XM_036505063.1"; product "eukaryotic translation initiation factor 5B isoform X8"; protein_id "XP_036360956.1"; exon_number "6";
NC_043003.1	Gnomon	CDS	105442546	105442611	.	+	2	gene_id "LOC115213972"; db_xref "GeneID:115213972"; gbkey "CDS"; gene "LOC115213972"; ID ""; gene_name "LOC115213972"; transcript_id "XM_036505063.1"; product "eukaryotic translation initiation factor 5B isoform X8"; protein_id "XP_036360956.1"; exon_number "7";
NC_043003.1	Gnomon	CDS	105448017	105448055	.	+	2	gene_id "LOC115213972"; db_xref "GeneID:115213972"; gbkey "CDS"; gene "LOC115213972"; ID ""; gene_name "LOC115213972"; transcript_id "XM_036505063.1"; product "eukaryotic translation initiation factor 5B isoform X8"; protein_id "XP_036360956.1"; exon_number "8";
NC_043003.1	Gnomon	CDS	105449086	105449133	.	+	2	gene_id "LOC115213972"; db_xref "GeneID:115213972"; gbkey "CDS"; gene "LOC115213972"; ID ""; gene_name "LOC115213972"; transcript_id "XM_036505063.1"; product "eukaryotic translation initiation factor 5B isoform X8"; protein_id "XP_036360956.1"; exon_number "9";
NC_043003.1	Gnomon	CDS	105449271	105449332	.	+	2	gene_id "LOC115213972"; db_xref "GeneID:115213972"; gbkey "CDS"; gene "LOC115213972"; ID ""; gene_name "LOC115213972"; transcript_id "XM_036505063.1"; product "eukaryotic translation initiation factor 5B isoform X8"; protein_id "XP_036360956.1"; exon_number "10";
NC_043003.1	Gnomon	CDS	105450971	105451007	.	+	0	gene_id "LOC115213972"; db_xref "GeneID:115213972"; gbkey "CDS"; gene "LOC115213972"; ID ""; gene_name "LOC115213972"; transcript_id "XM_036505063.1"; product "eukaryotic translation initiation factor 5B isoform X8"; protein_id "XP_036360956.1"; exon_number "11";
NC_043003.1	Gnomon	CDS	105451642	105451698	.	+	2	gene_id "LOC115213972"; db_xref "GeneID:115213972"; gbkey "CDS"; gene "LOC115213972"; ID ""; gene_name "LOC115213972"; transcript_id "XM_036505063.1"; product "eukaryotic translation initiation factor 5B isoform X8"; protein_id "XP_036360956.1"; exon_number "12";
NC_043003.1	Gnomon	CDS	105451816	105451881	.	+	2	gene_id "LOC115213972"; db_xref "GeneID:115213972"; gbkey "CDS"; gene "LOC115213972"; ID ""; gene_name "LOC115213972"; transcript_id "XM_036505063.1"; product "eukaryotic translation initiation factor 5B isoform X8"; protein_id "XP_036360956.1"; exon_number "13";
NC_043003.1	Gnomon	CDS	105452769	105452825	.	+	2	gene_id "LOC115213972"; db_xref "GeneID:115213972"; gbkey "CDS"; gene "LOC115213972"; ID ""; gene_name "LOC115213972"; transcript_id "XM_036505063.1"; product "eukaryotic translation initiation factor 5B isoform X8"; protein_id "XP_036360956.1"; exon_number "14";
NC_043003.1	Gnomon	CDS	105455301	105455360	.	+	2	gene_id "LOC115213972"; db_xref "GeneID:115213972"; gbkey "CDS"; gene "LOC115213972"; ID ""; gene_name "LOC115213972"; transcript_id "XM_036505063.1"; product "eukaryotic translation initiation factor 5B isoform X8"; protein_id "XP_036360956.1"; exon_number "15";
NC_043003.1	Gnomon	CDS	105458907	105459109	.	+	2	gene_id "LOC115213972"; db_xref "GeneID:115213972"; gbkey "CDS"; gene "LOC115213972"; ID ""; gene_name "LOC115213972"; transcript_id "XM_036505063.1"; product "eukaryotic translation initiation factor 5B isoform X8"; protein_id "XP_036360956.1"; exon_number "16";
NC_043003.1	Gnomon	CDS	105459665	105459812	.	+	0	gene_id "LOC115213972"; db_xref "GeneID:115213972"; gbkey "CDS"; gene "LOC115213972"; ID ""; gene_name "LOC115213972"; transcript_id "XM_036505063.1"; product "eukaryotic translation initiation factor 5B isoform X8"; protein_id "XP_036360956.1"; exon_number "17";
NC_043003.1	Gnomon	CDS	105460459	105460511	.	+	2	gene_id "LOC115213972"; db_xref "GeneID:115213972"; gbkey "CDS"; gene "LOC115213972"; ID ""; gene_name "LOC115213972"; transcript_id "XM_036505063.1"; product "eukaryotic translation initiation factor 5B isoform X8"; protein_id "XP_036360956.1"; exon_number "18";
NC_043003.1	Gnomon	exon	105425959	105426100	.	+	.	gene_id "LOC115213972"; db_xref "GeneID:115213972"; gbkey "mRNA"; gene "LOC115213972"; ID ""; gene_name "LOC115213972"; transcript_id "XM_036505063.1"; product "eukaryotic translation initiation factor 5B, transcript variant X8"; exon_number "1"; model_evidence "Supporting evidence includes similarity to: 4 Proteins, and 100% coverage of the annotated genomic feature by RNAseq alignments, including 2 samples with support for all annotated introns";
NC_043003.1	Gnomon	exon	105433466	105433669	.	+	.	gene_id "LOC115213972"; db_xref "GeneID:115213972"; gbkey "mRNA"; gene "LOC115213972"; ID ""; gene_name "LOC115213972"; transcript_id "XM_036505063.1"; product "eukaryotic translation initiation factor 5B, transcript variant X8"; exon_number "2"; model_evidence "Supporting evidence includes similarity to: 4 Proteins, and 100% coverage of the annotated genomic feature by RNAseq alignments, including 2 samples with support for all annotated introns";
NC_043003.1	Gnomon	exon	105435851	105435934	.	+	.	gene_id "LOC115213972"; db_xref "GeneID:115213972"; gbkey "mRNA"; gene "LOC115213972"; ID ""; gene_name "LOC115213972"; transcript_id "XM_036505063.1"; product "eukaryotic translation initiation factor 5B, transcript variant X8"; exon_number "3"; model_evidence "Supporting evidence includes similarity to: 4 Proteins, and 100% coverage of the annotated genomic feature by RNAseq alignments, including 2 samples with support for all annotated introns";
NC_043003.1	Gnomon	exon	105436864	105436914	.	+	.	gene_id "LOC115213972"; db_xref "GeneID:115213972"; gbkey "mRNA"; gene "LOC115213972"; ID ""; gene_name "LOC115213972"; transcript_id "XM_036505063.1"; product "eukaryotic translation initiation factor 5B, transcript variant X8"; exon_number "4"; model_evidence "Supporting evidence includes similarity to: 4 Proteins, and 100% coverage of the annotated genomic feature by RNAseq alignments, including 2 samples with support for all annotated introns";
NC_043003.1	Gnomon	exon	105441441	105441476	.	+	.	gene_id "LOC115213972"; db_xref "GeneID:115213972"; gbkey "mRNA"; gene "LOC115213972"; ID ""; gene_name "LOC115213972"; transcript_id "XM_036505063.1"; product "eukaryotic translation initiation factor 5B, transcript variant X8"; exon_number "5"; model_evidence "Supporting evidence includes similarity to: 4 Proteins, and 100% coverage of the annotated genomic feature by RNAseq alignments, including 2 samples with support for all annotated introns";
NC_043003.1	Gnomon	exon	105442364	105442411	.	+	.	gene_id "LOC115213972"; db_xref "GeneID:115213972"; gbkey "mRNA"; gene "LOC115213972"; ID ""; gene_name "LOC115213972"; transcript_id "XM_036505063.1"; product "eukaryotic translation initiation factor 5B, transcript variant X8"; exon_number "6"; model_evidence "Supporting evidence includes similarity to: 4 Proteins, and 100% coverage of the annotated genomic feature by RNAseq alignments, including 2 samples with support for all annotated introns";
NC_043003.1	Gnomon	exon	105442546	105442611	.	+	.	gene_id "LOC115213972"; db_xref "GeneID:115213972"; gbkey "mRNA"; gene "LOC115213972"; ID ""; gene_name "LOC115213972"; transcript_id "XM_036505063.1"; product "eukaryotic translation initiation factor 5B, transcript variant X8"; exon_number "7"; model_evidence "Supporting evidence includes similarity to: 4 Proteins, and 100% coverage of the annotated genomic feature by RNAseq alignments, including 2 samples with support for all annotated introns";
NC_043003.1	Gnomon	exon	105448017	105448055	.	+	.	gene_id "LOC115213972"; db_xref "GeneID:115213972"; gbkey "mRNA"; gene "LOC115213972"; ID ""; gene_name "LOC115213972"; transcript_id "XM_036505063.1"; product "eukaryotic translation initiation factor 5B, transcript variant X8"; exon_number "8"; model_evidence "Supporting evidence includes similarity to: 4 Proteins, and 100% coverage of the annotated genomic feature by RNAseq alignments, including 2 samples with support for all annotated introns";
NC_043003.1	Gnomon	exon	105449086	105449133	.	+	.	gene_id "LOC115213972"; db_xref "GeneID:115213972"; gbkey "mRNA"; gene "LOC115213972"; ID ""; gene_name "LOC115213972"; transcript_id "XM_036505063.1"; product "eukaryotic translation initiation factor 5B, transcript variant X8"; exon_number "9"; model_evidence "Supporting evidence includes similarity to: 4 Proteins, and 100% coverage of the annotated genomic feature by RNAseq alignments, including 2 samples with support for all annotated introns";
NC_043003.1	Gnomon	exon	105449271	105449332	.	+	.	gene_id "LOC115213972"; db_xref "GeneID:115213972"; gbkey "mRNA"; gene "LOC115213972"; ID ""; gene_name "LOC115213972"; transcript_id "XM_036505063.1"; product "eukaryotic translation initiation factor 5B, transcript variant X8"; exon_number "10"; model_evidence "Supporting evidence includes similarity to: 4 Proteins, and 100% coverage of the annotated genomic feature by RNAseq alignments, including 2 samples with support for all annotated introns";
NC_043003.1	Gnomon	exon	105450971	105451007	.	+	.	gene_id "LOC115213972"; db_xref "GeneID:115213972"; gbkey "mRNA"; gene "LOC115213972"; ID ""; gene_name "LOC115213972"; transcript_id "XM_036505063.1"; product "eukaryotic translation initiation factor 5B, transcript variant X8"; exon_number "11"; model_evidence "Supporting evidence includes similarity to: 4 Proteins, and 100% coverage of the annotated genomic feature by RNAseq alignments, including 2 samples with support for all annotated introns";
NC_043003.1	Gnomon	exon	105451642	105451698	.	+	.	gene_id "LOC115213972"; db_xref "GeneID:115213972"; gbkey "mRNA"; gene "LOC115213972"; ID ""; gene_name "LOC115213972"; transcript_id "XM_036505063.1"; product "eukaryotic translation initiation factor 5B, transcript variant X8"; exon_number "12"; model_evidence "Supporting evidence includes similarity to: 4 Proteins, and 100% coverage of the annotated genomic feature by RNAseq alignments, including 2 samples with support for all annotated introns";
NC_043003.1	Gnomon	exon	105451816	105451881	.	+	.	gene_id "LOC115213972"; db_xref "GeneID:115213972"; gbkey "mRNA"; gene "LOC115213972"; ID ""; gene_name "LOC115213972"; transcript_id "XM_036505063.1"; product "eukaryotic translation initiation factor 5B, transcript variant X8"; exon_number "13"; model_evidence "Supporting evidence includes similarity to: 4 Proteins, and 100% coverage of the annotated genomic feature by RNAseq alignments, including 2 samples with support for all annotated introns";
NC_043003.1	Gnomon	exon	105452769	105452825	.	+	.	gene_id "LOC115213972"; db_xref "GeneID:115213972"; gbkey "mRNA"; gene "LOC115213972"; ID ""; gene_name "LOC115213972"; transcript_id "XM_036505063.1"; product "eukaryotic translation initiation factor 5B, transcript variant X8"; exon_number "14"; model_evidence "Supporting evidence includes similarity to: 4 Proteins, and 100% coverage of the annotated genomic feature by RNAseq alignments, including 2 samples with support for all annotated introns";
NC_043003.1	Gnomon	exon	105455301	105455360	.	+	.	gene_id "LOC115213972"; db_xref "GeneID:115213972"; gbkey "mRNA"; gene "LOC115213972"; ID ""; gene_name "LOC115213972"; transcript_id "XM_036505063.1"; product "eukaryotic translation initiation factor 5B, transcript variant X8"; exon_number "15"; model_evidence "Supporting evidence includes similarity to: 4 Proteins, and 100% coverage of the annotated genomic feature by RNAseq alignments, including 2 samples with support for all annotated introns";
NC_043003.1	Gnomon	exon	105458907	105459109	.	+	.	gene_id "LOC115213972"; db_xref "GeneID:115213972"; gbkey "mRNA"; gene "LOC115213972"; ID ""; gene_name "LOC115213972"; transcript_id "XM_036505063.1"; product "eukaryotic translation initiation factor 5B, transcript variant X8"; exon_number "16"; model_evidence "Supporting evidence includes similarity to: 4 Proteins, and 100% coverage of the annotated genomic feature by RNAseq alignments, including 2 samples with support for all annotated introns";
NC_043003.1	Gnomon	exon	105459665	105459812	.	+	.	gene_id "LOC115213972"; db_xref "GeneID:115213972"; gbkey "mRNA"; gene "LOC115213972"; ID ""; gene_name "LOC115213972"; transcript_id "XM_036505063.1"; product "eukaryotic translation initiation factor 5B, transcript variant X8"; exon_number "17"; model_evidence "Supporting evidence includes similarity to: 4 Proteins, and 100% coverage of the annotated genomic feature by RNAseq alignments, including 2 samples with support for all annotated introns";
NC_043003.1	Gnomon	exon	105460459	105460618	.	+	.	gene_id "LOC115213972"; db_xref "GeneID:115213972"; gbkey "mRNA"; gene "LOC115213972"; ID ""; gene_name "LOC115213972"; transcript_id "XM_036505063.1"; product "eukaryotic translation initiation factor 5B, transcript variant X8"; exon_number "18"; model_evidence "Supporting evidence includes similarity to: 4 Proteins, and 100% coverage of the annotated genomic feature by RNAseq alignments, including 2 samples with support for all annotated introns";
NC_043003.1	Gnomon	start_codon	105433489	105433491	.	+	0	gene_id "LOC115213972"; db_xref "GeneID:115213972"; gbkey "CDS"; gene "LOC115213972"; ID ""; gene_name "LOC115213972"; transcript_id "XM_036505063.1"; product "eukaryotic translation initiation factor 5B isoform X8"; protein_id "XP_036360956.1"; exon_number "2";
NC_043003.1	Gnomon	stop_codon	105460512	105460514	.	+	0	gene_id "LOC115213972"; db_xref "GeneID:115213972"; gbkey "CDS"; gene "LOC115213972"; ID ""; gene_name "LOC115213972"; transcript_id "XM_036505063.1"; product "eukaryotic translation initiation factor 5B isoform X8"; protein_id "XP_036360956.1"; exon_number "18";
NC_043003.1	Gnomon	transcript	105425960	105460618	.	+	.	gene_id "LOC115213972"; ID "XM_036505064.1"; gene_name "LOC115213972"; transcript_id "XM_036505064.1";
NC_043003.1	Gnomon	CDS	105433489	105433669	.	+	0	gene_id "LOC115213972"; db_xref "GeneID:115213972"; gbkey "CDS"; gene "LOC115213972"; ID ""; gene_name "LOC115213972"; transcript_id "XM_036505064.1"; product "eukaryotic translation initiation factor 5B isoform X9"; protein_id "XP_036360957.1"; exon_number "2";
NC_043003.1	Gnomon	CDS	105435851	105435934	.	+	2	gene_id "LOC115213972"; db_xref "GeneID:115213972"; gbkey "CDS"; gene "LOC115213972"; ID ""; gene_name "LOC115213972"; transcript_id "XM_036505064.1"; product "eukaryotic translation initiation factor 5B isoform X9"; protein_id "XP_036360957.1"; exon_number "3";
NC_043003.1	Gnomon	CDS	105436864	105436914	.	+	2	gene_id "LOC115213972"; db_xref "GeneID:115213972"; gbkey "CDS"; gene "LOC115213972"; ID ""; gene_name "LOC115213972"; transcript_id "XM_036505064.1"; product "eukaryotic translation initiation factor 5B isoform X9"; protein_id "XP_036360957.1"; exon_number "4";
NC_043003.1	Gnomon	CDS	105441441	105441476	.	+	2	gene_id "LOC115213972"; db_xref "GeneID:115213972"; gbkey "CDS"; gene "LOC115213972"; ID ""; gene_name "LOC115213972"; transcript_id "XM_036505064.1"; product "eukaryotic translation initiation factor 5B isoform X9"; protein_id "XP_036360957.1"; exon_number "5";
NC_043003.1	Gnomon	CDS	105442364	105442411	.	+	2	gene_id "LOC115213972"; db_xref "GeneID:115213972"; gbkey "CDS"; gene "LOC115213972"; ID ""; gene_name "LOC115213972"; transcript_id "XM_036505064.1"; product "eukaryotic translation initiation factor 5B isoform X9"; protein_id "XP_036360957.1"; exon_number "6";
NC_043003.1	Gnomon	CDS	105442546	105442611	.	+	2	gene_id "LOC115213972"; db_xref "GeneID:115213972"; gbkey "CDS"; gene "LOC115213972"; ID ""; gene_name "LOC115213972"; transcript_id "XM_036505064.1"; product "eukaryotic translation initiation factor 5B isoform X9"; protein_id "XP_036360957.1"; exon_number "7";
NC_043003.1	Gnomon	CDS	105445189	105445227	.	+	2	gene_id "LOC115213972"; db_xref "GeneID:115213972"; gbkey "CDS"; gene "LOC115213972"; ID ""; gene_name "LOC115213972"; transcript_id "XM_036505064.1"; product "eukaryotic translation initiation factor 5B isoform X9"; protein_id "XP_036360957.1"; exon_number "8";
NC_043003.1	Gnomon	CDS	105447060	105447116	.	+	2	gene_id "LOC115213972"; db_xref "GeneID:115213972"; gbkey "CDS"; gene "LOC115213972"; ID ""; gene_name "LOC115213972"; transcript_id "XM_036505064.1"; product "eukaryotic translation initiation factor 5B isoform X9"; protein_id "XP_036360957.1"; exon_number "9";
NC_043003.1	Gnomon	CDS	105447234	105447299	.	+	2	gene_id "LOC115213972"; db_xref "GeneID:115213972"; gbkey "CDS"; gene "LOC115213972"; ID ""; gene_name "LOC115213972"; transcript_id "XM_036505064.1"; product "eukaryotic translation initiation factor 5B isoform X9"; protein_id "XP_036360957.1"; exon_number "10";
NC_043003.1	Gnomon	CDS	105448017	105448055	.	+	2	gene_id "LOC115213972"; db_xref "GeneID:115213972"; gbkey "CDS"; gene "LOC115213972"; ID ""; gene_name "LOC115213972"; transcript_id "XM_036505064.1"; product "eukaryotic translation initiation factor 5B isoform X9"; protein_id "XP_036360957.1"; exon_number "11";
NC_043003.1	Gnomon	CDS	105451642	105451698	.	+	2	gene_id "LOC115213972"; db_xref "GeneID:115213972"; gbkey "CDS"; gene "LOC115213972"; ID ""; gene_name "LOC115213972"; transcript_id "XM_036505064.1"; product "eukaryotic translation initiation factor 5B isoform X9"; protein_id "XP_036360957.1"; exon_number "12";
NC_043003.1	Gnomon	CDS	105451816	105451881	.	+	2	gene_id "LOC115213972"; db_xref "GeneID:115213972"; gbkey "CDS"; gene "LOC115213972"; ID ""; gene_name "LOC115213972"; transcript_id "XM_036505064.1"; product "eukaryotic translation initiation factor 5B isoform X9"; protein_id "XP_036360957.1"; exon_number "13";
NC_043003.1	Gnomon	CDS	105458907	105459109	.	+	2	gene_id "LOC115213972"; db_xref "GeneID:115213972"; gbkey "CDS"; gene "LOC115213972"; ID ""; gene_name "LOC115213972"; transcript_id "XM_036505064.1"; product "eukaryotic translation initiation factor 5B isoform X9"; protein_id "XP_036360957.1"; exon_number "14";
NC_043003.1	Gnomon	CDS	105459665	105459812	.	+	0	gene_id "LOC115213972"; db_xref "GeneID:115213972"; gbkey "CDS"; gene "LOC115213972"; ID ""; gene_name "LOC115213972"; transcript_id "XM_036505064.1"; product "eukaryotic translation initiation factor 5B isoform X9"; protein_id "XP_036360957.1"; exon_number "15";
NC_043003.1	Gnomon	CDS	105460459	105460511	.	+	2	gene_id "LOC115213972"; db_xref "GeneID:115213972"; gbkey "CDS"; gene "LOC115213972"; ID ""; gene_name "LOC115213972"; transcript_id "XM_036505064.1"; product "eukaryotic translation initiation factor 5B isoform X9"; protein_id "XP_036360957.1"; exon_number "16";
NC_043003.1	Gnomon	exon	105425960	105426100	.	+	.	gene_id "LOC115213972"; db_xref "GeneID:115213972"; gbkey "mRNA"; gene "LOC115213972"; ID ""; gene_name "LOC115213972"; transcript_id "XM_036505064.1"; product "eukaryotic translation initiation factor 5B, transcript variant X9"; exon_number "1"; model_evidence "Supporting evidence includes similarity to: 4 Proteins, and 100% coverage of the annotated genomic feature by RNAseq alignments, including 15 samples with support for all annotated introns";
NC_043003.1	Gnomon	exon	105433466	105433669	.	+	.	gene_id "LOC115213972"; db_xref "GeneID:115213972"; gbkey "mRNA"; gene "LOC115213972"; ID ""; gene_name "LOC115213972"; transcript_id "XM_036505064.1"; product "eukaryotic translation initiation factor 5B, transcript variant X9"; exon_number "2"; model_evidence "Supporting evidence includes similarity to: 4 Proteins, and 100% coverage of the annotated genomic feature by RNAseq alignments, including 15 samples with support for all annotated introns";
NC_043003.1	Gnomon	exon	105435851	105435934	.	+	.	gene_id "LOC115213972"; db_xref "GeneID:115213972"; gbkey "mRNA"; gene "LOC115213972"; ID ""; gene_name "LOC115213972"; transcript_id "XM_036505064.1"; product "eukaryotic translation initiation factor 5B, transcript variant X9"; exon_number "3"; model_evidence "Supporting evidence includes similarity to: 4 Proteins, and 100% coverage of the annotated genomic feature by RNAseq alignments, including 15 samples with support for all annotated introns";
NC_043003.1	Gnomon	exon	105436864	105436914	.	+	.	gene_id "LOC115213972"; db_xref "GeneID:115213972"; gbkey "mRNA"; gene "LOC115213972"; ID ""; gene_name "LOC115213972"; transcript_id "XM_036505064.1"; product "eukaryotic translation initiation factor 5B, transcript variant X9"; exon_number "4"; model_evidence "Supporting evidence includes similarity to: 4 Proteins, and 100% coverage of the annotated genomic feature by RNAseq alignments, including 15 samples with support for all annotated introns";
NC_043003.1	Gnomon	exon	105441441	105441476	.	+	.	gene_id "LOC115213972"; db_xref "GeneID:115213972"; gbkey "mRNA"; gene "LOC115213972"; ID ""; gene_name "LOC115213972"; transcript_id "XM_036505064.1"; product "eukaryotic translation initiation factor 5B, transcript variant X9"; exon_number "5"; model_evidence "Supporting evidence includes similarity to: 4 Proteins, and 100% coverage of the annotated genomic feature by RNAseq alignments, including 15 samples with support for all annotated introns";
NC_043003.1	Gnomon	exon	105442364	105442411	.	+	.	gene_id "LOC115213972"; db_xref "GeneID:115213972"; gbkey "mRNA"; gene "LOC115213972"; ID ""; gene_name "LOC115213972"; transcript_id "XM_036505064.1"; product "eukaryotic translation initiation factor 5B, transcript variant X9"; exon_number "6"; model_evidence "Supporting evidence includes similarity to: 4 Proteins, and 100% coverage of the annotated genomic feature by RNAseq alignments, including 15 samples with support for all annotated introns";
NC_043003.1	Gnomon	exon	105442546	105442611	.	+	.	gene_id "LOC115213972"; db_xref "GeneID:115213972"; gbkey "mRNA"; gene "LOC115213972"; ID ""; gene_name "LOC115213972"; transcript_id "XM_036505064.1"; product "eukaryotic translation initiation factor 5B, transcript variant X9"; exon_number "7"; model_evidence "Supporting evidence includes similarity to: 4 Proteins, and 100% coverage of the annotated genomic feature by RNAseq alignments, including 15 samples with support for all annotated introns";
NC_043003.1	Gnomon	exon	105445189	105445227	.	+	.	gene_id "LOC115213972"; db_xref "GeneID:115213972"; gbkey "mRNA"; gene "LOC115213972"; ID ""; gene_name "LOC115213972"; transcript_id "XM_036505064.1"; product "eukaryotic translation initiation factor 5B, transcript variant X9"; exon_number "8"; model_evidence "Supporting evidence includes similarity to: 4 Proteins, and 100% coverage of the annotated genomic feature by RNAseq alignments, including 15 samples with support for all annotated introns";
NC_043003.1	Gnomon	exon	105447060	105447116	.	+	.	gene_id "LOC115213972"; db_xref "GeneID:115213972"; gbkey "mRNA"; gene "LOC115213972"; ID ""; gene_name "LOC115213972"; transcript_id "XM_036505064.1"; product "eukaryotic translation initiation factor 5B, transcript variant X9"; exon_number "9"; model_evidence "Supporting evidence includes similarity to: 4 Proteins, and 100% coverage of the annotated genomic feature by RNAseq alignments, including 15 samples with support for all annotated introns";
NC_043003.1	Gnomon	exon	105447234	105447299	.	+	.	gene_id "LOC115213972"; db_xref "GeneID:115213972"; gbkey "mRNA"; gene "LOC115213972"; ID ""; gene_name "LOC115213972"; transcript_id "XM_036505064.1"; product "eukaryotic translation initiation factor 5B, transcript variant X9"; exon_number "10"; model_evidence "Supporting evidence includes similarity to: 4 Proteins, and 100% coverage of the annotated genomic feature by RNAseq alignments, including 15 samples with support for all annotated introns";
NC_043003.1	Gnomon	exon	105448017	105448055	.	+	.	gene_id "LOC115213972"; db_xref "GeneID:115213972"; gbkey "mRNA"; gene "LOC115213972"; ID ""; gene_name "LOC115213972"; transcript_id "XM_036505064.1"; product "eukaryotic translation initiation factor 5B, transcript variant X9"; exon_number "11"; model_evidence "Supporting evidence includes similarity to: 4 Proteins, and 100% coverage of the annotated genomic feature by RNAseq alignments, including 15 samples with support for all annotated introns";
NC_043003.1	Gnomon	exon	105451642	105451698	.	+	.	gene_id "LOC115213972"; db_xref "GeneID:115213972"; gbkey "mRNA"; gene "LOC115213972"; ID ""; gene_name "LOC115213972"; transcript_id "XM_036505064.1"; product "eukaryotic translation initiation factor 5B, transcript variant X9"; exon_number "12"; model_evidence "Supporting evidence includes similarity to: 4 Proteins, and 100% coverage of the annotated genomic feature by RNAseq alignments, including 15 samples with support for all annotated introns";
NC_043003.1	Gnomon	exon	105451816	105451881	.	+	.	gene_id "LOC115213972"; db_xref "GeneID:115213972"; gbkey "mRNA"; gene "LOC115213972"; ID ""; gene_name "LOC115213972"; transcript_id "XM_036505064.1"; product "eukaryotic translation initiation factor 5B, transcript variant X9"; exon_number "13"; model_evidence "Supporting evidence includes similarity to: 4 Proteins, and 100% coverage of the annotated genomic feature by RNAseq alignments, including 15 samples with support for all annotated introns";
NC_043003.1	Gnomon	exon	105458907	105459109	.	+	.	gene_id "LOC115213972"; db_xref "GeneID:115213972"; gbkey "mRNA"; gene "LOC115213972"; ID ""; gene_name "LOC115213972"; transcript_id "XM_036505064.1"; product "eukaryotic translation initiation factor 5B, transcript variant X9"; exon_number "14"; model_evidence "Supporting evidence includes similarity to: 4 Proteins, and 100% coverage of the annotated genomic feature by RNAseq alignments, including 15 samples with support for all annotated introns";
NC_043003.1	Gnomon	exon	105459665	105459812	.	+	.	gene_id "LOC115213972"; db_xref "GeneID:115213972"; gbkey "mRNA"; gene "LOC115213972"; ID ""; gene_name "LOC115213972"; transcript_id "XM_036505064.1"; product "eukaryotic translation initiation factor 5B, transcript variant X9"; exon_number "15"; model_evidence "Supporting evidence includes similarity to: 4 Proteins, and 100% coverage of the annotated genomic feature by RNAseq alignments, including 15 samples with support for all annotated introns";
NC_043003.1	Gnomon	exon	105460459	105460618	.	+	.	gene_id "LOC115213972"; db_xref "GeneID:115213972"; gbkey "mRNA"; gene "LOC115213972"; ID ""; gene_name "LOC115213972"; transcript_id "XM_036505064.1"; product "eukaryotic translation initiation factor 5B, transcript variant X9"; exon_number "16"; model_evidence "Supporting evidence includes similarity to: 4 Proteins, and 100% coverage of the annotated genomic feature by RNAseq alignments, including 15 samples with support for all annotated introns";
NC_043003.1	Gnomon	start_codon	105433489	105433491	.	+	0	gene_id "LOC115213972"; db_xref "GeneID:115213972"; gbkey "CDS"; gene "LOC115213972"; ID ""; gene_name "LOC115213972"; transcript_id "XM_036505064.1"; product "eukaryotic translation initiation factor 5B isoform X9"; protein_id "XP_036360957.1"; exon_number "2";
NC_043003.1	Gnomon	stop_codon	105460512	105460514	.	+	0	gene_id "LOC115213972"; db_xref "GeneID:115213972"; gbkey "CDS"; gene "LOC115213972"; ID ""; gene_name "LOC115213972"; transcript_id "XM_036505064.1"; product "eukaryotic translation initiation factor 5B isoform X9"; protein_id "XP_036360957.1"; exon_number "16";
NC_043003.1	Gnomon	gene	2311626	2349502	.	+	.	gene_id "LOC115213973"; db_xref "GeneID:115213973"; gbkey "Gene"; gene "LOC115213973"; gene_biotype "protein_coding"; ID ""; gene_name "LOC115213973";
NC_043003.1	Gnomon	transcript	2311626	2349502	.	+	.	gene_id "LOC115213973"; ID "XM_029782982.2"; gene_name "LOC115213973"; transcript_id "XM_029782982.2";
NC_043003.1	Gnomon	CDS	2311781	2311857	.	+	0	gene_id "LOC115213973"; db_xref "GeneID:115213973"; gbkey "CDS"; gene "LOC115213973"; ID ""; gene_name "LOC115213973"; transcript_id "XM_029782982.2"; product "zinc transporter 7-B"; protein_id "XP_029638842.1"; exon_number "1";
NC_043003.1	Gnomon	CDS	2312454	2312555	.	+	1	gene_id "LOC115213973"; db_xref "GeneID:115213973"; gbkey "CDS"; gene "LOC115213973"; ID ""; gene_name "LOC115213973"; transcript_id "XM_029782982.2"; product "zinc transporter 7-B"; protein_id "XP_029638842.1"; exon_number "2";
NC_043003.1	Gnomon	CDS	2325351	2325464	.	+	1	gene_id "LOC115213973"; db_xref "GeneID:115213973"; gbkey "CDS"; gene "LOC115213973"; ID ""; gene_name "LOC115213973"; transcript_id "XM_029782982.2"; product "zinc transporter 7-B"; protein_id "XP_029638842.1"; exon_number "3";
NC_043003.1	Gnomon	CDS	2330134	2330221	.	+	1	gene_id "LOC115213973"; db_xref "GeneID:115213973"; gbkey "CDS"; gene "LOC115213973"; ID ""; gene_name "LOC115213973"; transcript_id "XM_029782982.2"; product "zinc transporter 7-B"; protein_id "XP_029638842.1"; exon_number "4";
NC_043003.1	Gnomon	CDS	2333896	2334013	.	+	0	gene_id "LOC115213973"; db_xref "GeneID:115213973"; gbkey "CDS"; gene "LOC115213973"; ID ""; gene_name "LOC115213973"; transcript_id "XM_029782982.2"; product "zinc transporter 7-B"; protein_id "XP_029638842.1"; exon_number "5";
NC_043003.1	Gnomon	CDS	2334601	2334654	.	+	2	gene_id "LOC115213973"; db_xref "GeneID:115213973"; gbkey "CDS"; gene "LOC115213973"; ID ""; gene_name "LOC115213973"; transcript_id "XM_029782982.2"; product "zinc transporter 7-B"; protein_id "XP_029638842.1"; exon_number "6";
NC_043003.1	Gnomon	CDS	2335242	2335370	.	+	2	gene_id "LOC115213973"; db_xref "GeneID:115213973"; gbkey "CDS"; gene "LOC115213973"; ID ""; gene_name "LOC115213973"; transcript_id "XM_029782982.2"; product "zinc transporter 7-B"; protein_id "XP_029638842.1"; exon_number "7";
NC_043003.1	Gnomon	CDS	2339076	2339211	.	+	2	gene_id "LOC115213973"; db_xref "GeneID:115213973"; gbkey "CDS"; gene "LOC115213973"; ID ""; gene_name "LOC115213973"; transcript_id "XM_029782982.2"; product "zinc transporter 7-B"; protein_id "XP_029638842.1"; exon_number "8";
NC_043003.1	Gnomon	CDS	2341112	2341202	.	+	1	gene_id "LOC115213973"; db_xref "GeneID:115213973"; gbkey "CDS"; gene "LOC115213973"; ID ""; gene_name "LOC115213973"; transcript_id "XM_029782982.2"; product "zinc transporter 7-B"; protein_id "XP_029638842.1"; exon_number "9";
NC_043003.1	Gnomon	CDS	2342014	2342163	.	+	0	gene_id "LOC115213973"; db_xref "GeneID:115213973"; gbkey "CDS"; gene "LOC115213973"; ID ""; gene_name "LOC115213973"; transcript_id "XM_029782982.2"; product "zinc transporter 7-B"; protein_id "XP_029638842.1"; exon_number "10";
NC_043003.1	Gnomon	CDS	2347345	2347389	.	+	0	gene_id "LOC115213973"; db_xref "GeneID:115213973"; gbkey "CDS"; gene "LOC115213973"; ID ""; gene_name "LOC115213973"; transcript_id "XM_029782982.2"; product "zinc transporter 7-B"; protein_id "XP_029638842.1"; exon_number "11";
NC_043003.1	Gnomon	exon	2311626	2311857	.	+	.	gene_id "LOC115213973"; db_xref "GeneID:115213973"; gbkey "mRNA"; gene "LOC115213973"; ID ""; gene_name "LOC115213973"; transcript_id "XM_029782982.2"; product "zinc transporter 7-B"; exon_number "1"; model_evidence "Supporting evidence includes similarity to: 26 Proteins, and 100% coverage of the annotated genomic feature by RNAseq alignments, including 43 samples with support for all annotated introns";
NC_043003.1	Gnomon	exon	2312454	2312555	.	+	.	gene_id "LOC115213973"; db_xref "GeneID:115213973"; gbkey "mRNA"; gene "LOC115213973"; ID ""; gene_name "LOC115213973"; transcript_id "XM_029782982.2"; product "zinc transporter 7-B"; exon_number "2"; model_evidence "Supporting evidence includes similarity to: 26 Proteins, and 100% coverage of the annotated genomic feature by RNAseq alignments, including 43 samples with support for all annotated introns";
NC_043003.1	Gnomon	exon	2325351	2325464	.	+	.	gene_id "LOC115213973"; db_xref "GeneID:115213973"; gbkey "mRNA"; gene "LOC115213973"; ID ""; gene_name "LOC115213973"; transcript_id "XM_029782982.2"; product "zinc transporter 7-B"; exon_number "3"; model_evidence "Supporting evidence includes similarity to: 26 Proteins, and 100% coverage of the annotated genomic feature by RNAseq alignments, including 43 samples with support for all annotated introns";
NC_043003.1	Gnomon	exon	2330134	2330221	.	+	.	gene_id "LOC115213973"; db_xref "GeneID:115213973"; gbkey "mRNA"; gene "LOC115213973"; ID ""; gene_name "LOC115213973"; transcript_id "XM_029782982.2"; product "zinc transporter 7-B"; exon_number "4"; model_evidence "Supporting evidence includes similarity to: 26 Proteins, and 100% coverage of the annotated genomic feature by RNAseq alignments, including 43 samples with support for all annotated introns";
NC_043003.1	Gnomon	exon	2333896	2334013	.	+	.	gene_id "LOC115213973"; db_xref "GeneID:115213973"; gbkey "mRNA"; gene "LOC115213973"; ID ""; gene_name "LOC115213973"; transcript_id "XM_029782982.2"; product "zinc transporter 7-B"; exon_number "5"; model_evidence "Supporting evidence includes similarity to: 26 Proteins, and 100% coverage of the annotated genomic feature by RNAseq alignments, including 43 samples with support for all annotated introns";
NC_043003.1	Gnomon	exon	2334601	2334654	.	+	.	gene_id "LOC115213973"; db_xref "GeneID:115213973"; gbkey "mRNA"; gene "LOC115213973"; ID ""; gene_name "LOC115213973"; transcript_id "XM_029782982.2"; product "zinc transporter 7-B"; exon_number "6"; model_evidence "Supporting evidence includes similarity to: 26 Proteins, and 100% coverage of the annotated genomic feature by RNAseq alignments, including 43 samples with support for all annotated introns";
NC_043003.1	Gnomon	exon	2335242	2335370	.	+	.	gene_id "LOC115213973"; db_xref "GeneID:115213973"; gbkey "mRNA"; gene "LOC115213973"; ID ""; gene_name "LOC115213973"; transcript_id "XM_029782982.2"; product "zinc transporter 7-B"; exon_number "7"; model_evidence "Supporting evidence includes similarity to: 26 Proteins, and 100% coverage of the annotated genomic feature by RNAseq alignments, including 43 samples with support for all annotated introns";
NC_043003.1	Gnomon	exon	2339076	2339211	.	+	.	gene_id "LOC115213973"; db_xref "GeneID:115213973"; gbkey "mRNA"; gene "LOC115213973"; ID ""; gene_name "LOC115213973"; transcript_id "XM_029782982.2"; product "zinc transporter 7-B"; exon_number "8"; model_evidence "Supporting evidence includes similarity to: 26 Proteins, and 100% coverage of the annotated genomic feature by RNAseq alignments, including 43 samples with support for all annotated introns";
NC_043003.1	Gnomon	exon	2341112	2341202	.	+	.	gene_id "LOC115213973"; db_xref "GeneID:115213973"; gbkey "mRNA"; gene "LOC115213973"; ID ""; gene_name "LOC115213973"; transcript_id "XM_029782982.2"; product "zinc transporter 7-B"; exon_number "9"; model_evidence "Supporting evidence includes similarity to: 26 Proteins, and 100% coverage of the annotated genomic feature by RNAseq alignments, including 43 samples with support for all annotated introns";
NC_043003.1	Gnomon	exon	2342014	2342163	.	+	.	gene_id "LOC115213973"; db_xref "GeneID:115213973"; gbkey "mRNA"; gene "LOC115213973"; ID ""; gene_name "LOC115213973"; transcript_id "XM_029782982.2"; product "zinc transporter 7-B"; exon_number "10"; model_evidence "Supporting evidence includes similarity to: 26 Proteins, and 100% coverage of the annotated genomic feature by RNAseq alignments, including 43 samples with support for all annotated introns";
NC_043003.1	Gnomon	exon	2347345	2349502	.	+	.	gene_id "LOC115213973"; db_xref "GeneID:115213973"; gbkey "mRNA"; gene "LOC115213973"; ID ""; gene_name "LOC115213973"; transcript_id "XM_029782982.2"; product "zinc transporter 7-B"; exon_number "11"; model_evidence "Supporting evidence includes similarity to: 26 Proteins, and 100% coverage of the annotated genomic feature by RNAseq alignments, including 43 samples with support for all annotated introns";
NC_043003.1	Gnomon	start_codon	2311781	2311783	.	+	0	gene_id "LOC115213973"; db_xref "GeneID:115213973"; gbkey "CDS"; gene "LOC115213973"; ID ""; gene_name "LOC115213973"; transcript_id "XM_029782982.2"; product "zinc transporter 7-B"; protein_id "XP_029638842.1"; exon_number "1";
NC_043003.1	Gnomon	stop_codon	2347390	2347392	.	+	0	gene_id "LOC115213973"; db_xref "GeneID:115213973"; gbkey "CDS"; gene "LOC115213973"; ID ""; gene_name "LOC115213973"; transcript_id "XM_029782982.2"; product "zinc transporter 7-B"; protein_id "XP_029638842.1"; exon_number "11";
NC_043003.1	Gnomon	gene	29625098	29643502	.	+	.	gene_id "LOC115213974"; db_xref "GeneID:115213974"; gbkey "Gene"; gene "LOC115213974"; gene_biotype "protein_coding"; ID ""; gene_name "LOC115213974";
NC_043003.1	Gnomon~FLAMseq	transcript	29625098	29643502	.	+	.	gene_id "LOC115213974"; ID "XM_029782983.2"; gene_name "LOC115213974"; transcript_id "FLAMseq_ext~XM_029782983.2"; three_prime_ext "9";
NC_043003.1	Gnomon~FLAMseq	exon	29625098	29625297	.	+	.	gene_id "LOC115213974"; db_xref "GeneID:115213974"; gbkey "mRNA"; gene "LOC115213974"; ID ""; gene_name "LOC115213974"; transcript_id "FLAMseq_ext~XM_029782983.2"; product "U1 small nuclear ribonucleoprotein 70 kDa"; exon_number "1"; model_evidence "Supporting evidence includes similarity to: 100% coverage of the annotated genomic feature by RNAseq alignments, including 43 samples with support for all annotated introns";
NC_043003.1	Gnomon~FLAMseq	exon	29642459	29643493	.	+	.	gene_id "LOC115213974"; db_xref "GeneID:115213974"; gbkey "mRNA"; gene "LOC115213974"; ID ""; gene_name "LOC115213974"; transcript_id "FLAMseq_ext~XM_029782983.2"; product "U1 small nuclear ribonucleoprotein 70 kDa"; exon_number "2"; model_evidence "Supporting evidence includes similarity to: 100% coverage of the annotated genomic feature by RNAseq alignments, including 43 samples with support for all annotated introns";
NC_043003.1	Gnomon~FLAMseq	exon	29642459	29643502	.	+	.	gene_id "LOC115213974"; db_xref "GeneID:115213974"; gbkey "mRNA"; gene "LOC115213974"; ID ""; gene_name "LOC115213974"; transcript_id "FLAMseq_ext~XM_029782983.2"; product ""; exon_number "2"; model_evidence "Supporting evidence includes similarity to: 100% coverage of the annotated genomic feature by RNAseq alignments"; three_prime_ext "9";
NC_043003.1	Gnomon	transcript	29625098	29643493	.	+	.	gene_id "LOC115213974"; ID "XM_029782983.2"; gene_name "LOC115213974"; transcript_id "XM_029782983.2";
NC_043003.1	Gnomon	CDS	29625234	29625297	.	+	0	gene_id "LOC115213974"; db_xref "GeneID:115213974"; gbkey "CDS"; gene "LOC115213974"; ID ""; gene_name "LOC115213974"; transcript_id "XM_029782983.2"; product "U1 small nuclear ribonucleoprotein 70 kDa"; protein_id "XP_029638843.1"; exon_number "1";
NC_043003.1	Gnomon	CDS	29642459	29642943	.	+	2	gene_id "LOC115213974"; db_xref "GeneID:115213974"; gbkey "CDS"; gene "LOC115213974"; ID ""; gene_name "LOC115213974"; transcript_id "XM_029782983.2"; product "U1 small nuclear ribonucleoprotein 70 kDa"; protein_id "XP_029638843.1"; exon_number "2";
NC_043003.1	Gnomon	exon	29625098	29625297	.	+	.	gene_id "LOC115213974"; db_xref "GeneID:115213974"; gbkey "mRNA"; gene "LOC115213974"; ID ""; gene_name "LOC115213974"; transcript_id "XM_029782983.2"; product "U1 small nuclear ribonucleoprotein 70 kDa"; exon_number "1"; model_evidence "Supporting evidence includes similarity to: 100% coverage of the annotated genomic feature by RNAseq alignments, including 43 samples with support for all annotated introns";
NC_043003.1	Gnomon	exon	29642459	29643493	.	+	.	gene_id "LOC115213974"; db_xref "GeneID:115213974"; gbkey "mRNA"; gene "LOC115213974"; ID ""; gene_name "LOC115213974"; transcript_id "XM_029782983.2"; product "U1 small nuclear ribonucleoprotein 70 kDa"; exon_number "2"; model_evidence "Supporting evidence includes similarity to: 100% coverage of the annotated genomic feature by RNAseq alignments, including 43 samples with support for all annotated introns";
NC_043003.1	Gnomon	start_codon	29625234	29625236	.	+	0	gene_id "LOC115213974"; db_xref "GeneID:115213974"; gbkey "CDS"; gene "LOC115213974"; ID ""; gene_name "LOC115213974"; transcript_id "XM_029782983.2"; product "U1 small nuclear ribonucleoprotein 70 kDa"; protein_id "XP_029638843.1"; exon_number "1";
NC_043003.1	Gnomon	stop_codon	29642944	29642946	.	+	0	gene_id "LOC115213974"; db_xref "GeneID:115213974"; gbkey "CDS"; gene "LOC115213974"; ID ""; gene_name "LOC115213974"; transcript_id "XM_029782983.2"; product "U1 small nuclear ribonucleoprotein 70 kDa"; protein_id "XP_029638843.1"; exon_number "2";
NC_043003.1	Gnomon	gene	17174123	17454663	.	+	.	gene_id "LOC115213975"; db_xref "GeneID:115213975"; gbkey "Gene"; gene "LOC115213975"; gene_biotype "protein_coding"; ID ""; gene_name "LOC115213975";
NC_043003.1	PBRI	transcript	17256163	17338586	.	+	.	gene_id "LOC115213975"; ID ""; gene_name "LOC115213975"; transcript_id "G25645.14"; uniq_trans_id "G25645.14";
NC_043003.1	PBRI	exon	17256163	17256271	.	+	.	gene_id "LOC115213975"; ID ""; gene_name "LOC115213975"; transcript_id "G25645.14"; exon_number "1"; uniq_trans_id "G25645.14";
NC_043003.1	PBRI	exon	17257305	17257395	.	+	.	gene_id "LOC115213975"; ID ""; gene_name "LOC115213975"; transcript_id "G25645.14"; exon_number "2"; uniq_trans_id "G25645.14";
NC_043003.1	PBRI	exon	17258342	17258568	.	+	.	gene_id "LOC115213975"; ID ""; gene_name "LOC115213975"; transcript_id "G25645.14"; exon_number "3"; uniq_trans_id "G25645.14";
NC_043003.1	PBRI	exon	17259602	17259693	.	+	.	gene_id "LOC115213975"; ID ""; gene_name "LOC115213975"; transcript_id "G25645.14"; exon_number "4"; uniq_trans_id "G25645.14";
NC_043003.1	PBRI	exon	17261696	17261951	.	+	.	gene_id "LOC115213975"; ID ""; gene_name "LOC115213975"; transcript_id "G25645.14"; exon_number "5"; uniq_trans_id "G25645.14";
NC_043003.1	PBRI	exon	17263472	17263559	.	+	.	gene_id "LOC115213975"; ID ""; gene_name "LOC115213975"; transcript_id "G25645.14"; exon_number "6"; uniq_trans_id "G25645.14";
NC_043003.1	PBRI	exon	17263670	17263731	.	+	.	gene_id "LOC115213975"; ID ""; gene_name "LOC115213975"; transcript_id "G25645.14"; exon_number "7"; uniq_trans_id "G25645.14";
NC_043003.1	PBRI	exon	17265363	17265606	.	+	.	gene_id "LOC115213975"; ID ""; gene_name "LOC115213975"; transcript_id "G25645.14"; exon_number "8"; uniq_trans_id "G25645.14";
NC_043003.1	PBRI	exon	17266282	17266654	.	+	.	gene_id "LOC115213975"; ID ""; gene_name "LOC115213975"; transcript_id "G25645.14"; exon_number "9"; uniq_trans_id "G25645.14";
NC_043003.1	PBRI	exon	17268011	17268026	.	+	.	gene_id "LOC115213975"; ID ""; gene_name "LOC115213975"; transcript_id "G25645.14"; exon_number "10"; uniq_trans_id "G25645.14";
NC_043003.1	PBRI	exon	17277454	17277546	.	+	.	gene_id "LOC115213975"; ID ""; gene_name "LOC115213975"; transcript_id "G25645.14"; exon_number "11"; uniq_trans_id "G25645.14";
NC_043003.1	PBRI	exon	17290355	17290365	.	+	.	gene_id "LOC115213975"; ID ""; gene_name "LOC115213975"; transcript_id "G25645.14"; exon_number "12"; uniq_trans_id "G25645.14";
NC_043003.1	PBRI	exon	17297630	17297723	.	+	.	gene_id "LOC115213975"; ID ""; gene_name "LOC115213975"; transcript_id "G25645.14"; exon_number "13"; uniq_trans_id "G25645.14";
NC_043003.1	PBRI	exon	17300574	17300819	.	+	.	gene_id "LOC115213975"; ID ""; gene_name "LOC115213975"; transcript_id "G25645.14"; exon_number "14"; uniq_trans_id "G25645.14";
NC_043003.1	PBRI	exon	17301856	17301901	.	+	.	gene_id "LOC115213975"; ID ""; gene_name "LOC115213975"; transcript_id "G25645.14"; exon_number "15"; uniq_trans_id "G25645.14";
NC_043003.1	PBRI	exon	17304256	17304314	.	+	.	gene_id "LOC115213975"; ID ""; gene_name "LOC115213975"; transcript_id "G25645.14"; exon_number "16"; uniq_trans_id "G25645.14";
NC_043003.1	PBRI	exon	17311425	17311519	.	+	.	gene_id "LOC115213975"; ID ""; gene_name "LOC115213975"; transcript_id "G25645.14"; exon_number "17"; uniq_trans_id "G25645.14";
NC_043003.1	PBRI	exon	17336309	17336576	.	+	.	gene_id "LOC115213975"; ID ""; gene_name "LOC115213975"; transcript_id "G25645.14"; exon_number "18"; uniq_trans_id "G25645.14";
NC_043003.1	PBRI	exon	17337078	17337217	.	+	.	gene_id "LOC115213975"; ID ""; gene_name "LOC115213975"; transcript_id "G25645.14"; exon_number "19"; uniq_trans_id "G25645.14";
NC_043003.1	PBRI	exon	17337756	17337894	.	+	.	gene_id "LOC115213975"; ID ""; gene_name "LOC115213975"; transcript_id "G25645.14"; exon_number "20"; uniq_trans_id "G25645.14";
NC_043003.1	PBRI	exon	17338544	17338586	.	+	.	gene_id "LOC115213975"; ID ""; gene_name "LOC115213975"; transcript_id "G25645.14"; exon_number "21"; uniq_trans_id "G25645.14";
NC_043003.1	PBRI	transcript	17257322	17338586	.	+	.	gene_id "LOC115213975"; ID ""; gene_name "LOC115213975"; transcript_id "G25645.15"; uniq_trans_id "G25645.15";
NC_043003.1	PBRI	exon	17257322	17257395	.	+	.	gene_id "LOC115213975"; ID ""; gene_name "LOC115213975"; transcript_id "G25645.15"; exon_number "1"; uniq_trans_id "G25645.15";
NC_043003.1	PBRI	exon	17258342	17258568	.	+	.	gene_id "LOC115213975"; ID ""; gene_name "LOC115213975"; transcript_id "G25645.15"; exon_number "2"; uniq_trans_id "G25645.15";
NC_043003.1	PBRI	exon	17259602	17259693	.	+	.	gene_id "LOC115213975"; ID ""; gene_name "LOC115213975"; transcript_id "G25645.15"; exon_number "3"; uniq_trans_id "G25645.15";
NC_043003.1	PBRI	exon	17261696	17261951	.	+	.	gene_id "LOC115213975"; ID ""; gene_name "LOC115213975"; transcript_id "G25645.15"; exon_number "4"; uniq_trans_id "G25645.15";
NC_043003.1	PBRI	exon	17263472	17263559	.	+	.	gene_id "LOC115213975"; ID ""; gene_name "LOC115213975"; transcript_id "G25645.15"; exon_number "5"; uniq_trans_id "G25645.15";
NC_043003.1	PBRI	exon	17263670	17263731	.	+	.	gene_id "LOC115213975"; ID ""; gene_name "LOC115213975"; transcript_id "G25645.15"; exon_number "6"; uniq_trans_id "G25645.15";
NC_043003.1	PBRI	exon	17265363	17265606	.	+	.	gene_id "LOC115213975"; ID ""; gene_name "LOC115213975"; transcript_id "G25645.15"; exon_number "7"; uniq_trans_id "G25645.15";
NC_043003.1	PBRI	exon	17266282	17266654	.	+	.	gene_id "LOC115213975"; ID ""; gene_name "LOC115213975"; transcript_id "G25645.15"; exon_number "8"; uniq_trans_id "G25645.15";
NC_043003.1	PBRI	exon	17268011	17268026	.	+	.	gene_id "LOC115213975"; ID ""; gene_name "LOC115213975"; transcript_id "G25645.15"; exon_number "9"; uniq_trans_id "G25645.15";
NC_043003.1	PBRI	exon	17290355	17290365	.	+	.	gene_id "LOC115213975"; ID ""; gene_name "LOC115213975"; transcript_id "G25645.15"; exon_number "10"; uniq_trans_id "G25645.15";
NC_043003.1	PBRI	exon	17297630	17297723	.	+	.	gene_id "LOC115213975"; ID ""; gene_name "LOC115213975"; transcript_id "G25645.15"; exon_number "11"; uniq_trans_id "G25645.15";
NC_043003.1	PBRI	exon	17300574	17300819	.	+	.	gene_id "LOC115213975"; ID ""; gene_name "LOC115213975"; transcript_id "G25645.15"; exon_number "12"; uniq_trans_id "G25645.15";
NC_043003.1	PBRI	exon	17301856	17301901	.	+	.	gene_id "LOC115213975"; ID ""; gene_name "LOC115213975"; transcript_id "G25645.15"; exon_number "13"; uniq_trans_id "G25645.15";
NC_043003.1	PBRI	exon	17304256	17304314	.	+	.	gene_id "LOC115213975"; ID ""; gene_name "LOC115213975"; transcript_id "G25645.15"; exon_number "14"; uniq_trans_id "G25645.15";
NC_043003.1	PBRI	exon	17311425	17311519	.	+	.	gene_id "LOC115213975"; ID ""; gene_name "LOC115213975"; transcript_id "G25645.15"; exon_number "15"; uniq_trans_id "G25645.15";
NC_043003.1	PBRI	exon	17336309	17336576	.	+	.	gene_id "LOC115213975"; ID ""; gene_name "LOC115213975"; transcript_id "G25645.15"; exon_number "16"; uniq_trans_id "G25645.15";
NC_043003.1	PBRI	exon	17337078	17337217	.	+	.	gene_id "LOC115213975"; ID ""; gene_name "LOC115213975"; transcript_id "G25645.15"; exon_number "17"; uniq_trans_id "G25645.15";
NC_043003.1	PBRI	exon	17337756	17337894	.	+	.	gene_id "LOC115213975"; ID ""; gene_name "LOC115213975"; transcript_id "G25645.15"; exon_number "18"; uniq_trans_id "G25645.15";
NC_043003.1	PBRI	exon	17338544	17338586	.	+	.	gene_id "LOC115213975"; ID ""; gene_name "LOC115213975"; transcript_id "G25645.15"; exon_number "19"; uniq_trans_id "G25645.15";
NC_043003.1	PBRI	transcript	17258547	17338909	.	+	.	gene_id "LOC115213975"; ID ""; gene_name "LOC115213975"; transcript_id "G25645.22"; uniq_trans_id "G25645.22";
NC_043003.1	PBRI	exon	17258547	17258568	.	+	.	gene_id "LOC115213975"; ID ""; gene_name "LOC115213975"; transcript_id "G25645.22"; exon_number "1"; uniq_trans_id "G25645.22";
NC_043003.1	PBRI	exon	17259602	17259693	.	+	.	gene_id "LOC115213975"; ID ""; gene_name "LOC115213975"; transcript_id "G25645.22"; exon_number "2"; uniq_trans_id "G25645.22";
NC_043003.1	PBRI	exon	17261696	17261951	.	+	.	gene_id "LOC115213975"; ID ""; gene_name "LOC115213975"; transcript_id "G25645.22"; exon_number "3"; uniq_trans_id "G25645.22";
NC_043003.1	PBRI	exon	17263472	17263559	.	+	.	gene_id "LOC115213975"; ID ""; gene_name "LOC115213975"; transcript_id "G25645.22"; exon_number "4"; uniq_trans_id "G25645.22";
NC_043003.1	PBRI	exon	17263670	17263731	.	+	.	gene_id "LOC115213975"; ID ""; gene_name "LOC115213975"; transcript_id "G25645.22"; exon_number "5"; uniq_trans_id "G25645.22";
NC_043003.1	PBRI	exon	17265363	17265606	.	+	.	gene_id "LOC115213975"; ID ""; gene_name "LOC115213975"; transcript_id "G25645.22"; exon_number "6"; uniq_trans_id "G25645.22";
NC_043003.1	PBRI	exon	17266282	17266654	.	+	.	gene_id "LOC115213975"; ID ""; gene_name "LOC115213975"; transcript_id "G25645.22"; exon_number "7"; uniq_trans_id "G25645.22";
NC_043003.1	PBRI	exon	17268011	17268026	.	+	.	gene_id "LOC115213975"; ID ""; gene_name "LOC115213975"; transcript_id "G25645.22"; exon_number "8"; uniq_trans_id "G25645.22";
NC_043003.1	PBRI	exon	17277454	17277546	.	+	.	gene_id "LOC115213975"; ID ""; gene_name "LOC115213975"; transcript_id "G25645.22"; exon_number "9"; uniq_trans_id "G25645.22";
NC_043003.1	PBRI	exon	17290355	17290365	.	+	.	gene_id "LOC115213975"; ID ""; gene_name "LOC115213975"; transcript_id "G25645.22"; exon_number "10"; uniq_trans_id "G25645.22";
NC_043003.1	PBRI	exon	17297630	17297723	.	+	.	gene_id "LOC115213975"; ID ""; gene_name "LOC115213975"; transcript_id "G25645.22"; exon_number "11"; uniq_trans_id "G25645.22";
NC_043003.1	PBRI	exon	17300574	17300819	.	+	.	gene_id "LOC115213975"; ID ""; gene_name "LOC115213975"; transcript_id "G25645.22"; exon_number "12"; uniq_trans_id "G25645.22";
NC_043003.1	PBRI	exon	17301856	17301901	.	+	.	gene_id "LOC115213975"; ID ""; gene_name "LOC115213975"; transcript_id "G25645.22"; exon_number "13"; uniq_trans_id "G25645.22";
NC_043003.1	PBRI	exon	17304256	17304314	.	+	.	gene_id "LOC115213975"; ID ""; gene_name "LOC115213975"; transcript_id "G25645.22"; exon_number "14"; uniq_trans_id "G25645.22";
NC_043003.1	PBRI	exon	17311425	17311519	.	+	.	gene_id "LOC115213975"; ID ""; gene_name "LOC115213975"; transcript_id "G25645.22"; exon_number "15"; uniq_trans_id "G25645.22";
NC_043003.1	PBRI	exon	17317462	17317503	.	+	.	gene_id "LOC115213975"; ID ""; gene_name "LOC115213975"; transcript_id "G25645.22"; exon_number "16"; uniq_trans_id "G25645.22";
NC_043003.1	PBRI	exon	17336309	17336576	.	+	.	gene_id "LOC115213975"; ID ""; gene_name "LOC115213975"; transcript_id "G25645.22"; exon_number "17"; uniq_trans_id "G25645.22";
NC_043003.1	PBRI	exon	17337078	17337217	.	+	.	gene_id "LOC115213975"; ID ""; gene_name "LOC115213975"; transcript_id "G25645.22"; exon_number "18"; uniq_trans_id "G25645.22";
NC_043003.1	PBRI	exon	17337756	17337894	.	+	.	gene_id "LOC115213975"; ID ""; gene_name "LOC115213975"; transcript_id "G25645.22"; exon_number "19"; uniq_trans_id "G25645.22";
NC_043003.1	PBRI	exon	17338544	17338665	.	+	.	gene_id "LOC115213975"; ID ""; gene_name "LOC115213975"; transcript_id "G25645.22"; exon_number "20"; uniq_trans_id "G25645.22";
NC_043003.1	PBRI	exon	17338870	17338909	.	+	.	gene_id "LOC115213975"; ID ""; gene_name "LOC115213975"; transcript_id "G25645.22"; exon_number "21"; uniq_trans_id "G25645.22";
NC_043003.1	PBRI	transcript	17261703	17351295	.	+	.	gene_id "LOC115213975"; ID ""; gene_name "LOC115213975"; transcript_id "G25645.26"; uniq_trans_id "G25645.26";
NC_043003.1	PBRI	exon	17261703	17261951	.	+	.	gene_id "LOC115213975"; ID ""; gene_name "LOC115213975"; transcript_id "G25645.26"; exon_number "1"; uniq_trans_id "G25645.26";
NC_043003.1	PBRI	exon	17263472	17263559	.	+	.	gene_id "LOC115213975"; ID ""; gene_name "LOC115213975"; transcript_id "G25645.26"; exon_number "2"; uniq_trans_id "G25645.26";
NC_043003.1	PBRI	exon	17263670	17263731	.	+	.	gene_id "LOC115213975"; ID ""; gene_name "LOC115213975"; transcript_id "G25645.26"; exon_number "3"; uniq_trans_id "G25645.26";
NC_043003.1	PBRI	exon	17265363	17265606	.	+	.	gene_id "LOC115213975"; ID ""; gene_name "LOC115213975"; transcript_id "G25645.26"; exon_number "4"; uniq_trans_id "G25645.26";
NC_043003.1	PBRI	exon	17266282	17266654	.	+	.	gene_id "LOC115213975"; ID ""; gene_name "LOC115213975"; transcript_id "G25645.26"; exon_number "5"; uniq_trans_id "G25645.26";
NC_043003.1	PBRI	exon	17268011	17268026	.	+	.	gene_id "LOC115213975"; ID ""; gene_name "LOC115213975"; transcript_id "G25645.26"; exon_number "6"; uniq_trans_id "G25645.26";
NC_043003.1	PBRI	exon	17290355	17290365	.	+	.	gene_id "LOC115213975"; ID ""; gene_name "LOC115213975"; transcript_id "G25645.26"; exon_number "7"; uniq_trans_id "G25645.26";
NC_043003.1	PBRI	exon	17297630	17297723	.	+	.	gene_id "LOC115213975"; ID ""; gene_name "LOC115213975"; transcript_id "G25645.26"; exon_number "8"; uniq_trans_id "G25645.26";
NC_043003.1	PBRI	exon	17300574	17300819	.	+	.	gene_id "LOC115213975"; ID ""; gene_name "LOC115213975"; transcript_id "G25645.26"; exon_number "9"; uniq_trans_id "G25645.26";
NC_043003.1	PBRI	exon	17301856	17301901	.	+	.	gene_id "LOC115213975"; ID ""; gene_name "LOC115213975"; transcript_id "G25645.26"; exon_number "10"; uniq_trans_id "G25645.26";
NC_043003.1	PBRI	exon	17304256	17304314	.	+	.	gene_id "LOC115213975"; ID ""; gene_name "LOC115213975"; transcript_id "G25645.26"; exon_number "11"; uniq_trans_id "G25645.26";
NC_043003.1	PBRI	exon	17311425	17311519	.	+	.	gene_id "LOC115213975"; ID ""; gene_name "LOC115213975"; transcript_id "G25645.26"; exon_number "12"; uniq_trans_id "G25645.26";
NC_043003.1	PBRI	exon	17336309	17336576	.	+	.	gene_id "LOC115213975"; ID ""; gene_name "LOC115213975"; transcript_id "G25645.26"; exon_number "13"; uniq_trans_id "G25645.26";
NC_043003.1	PBRI	exon	17337078	17337217	.	+	.	gene_id "LOC115213975"; ID ""; gene_name "LOC115213975"; transcript_id "G25645.26"; exon_number "14"; uniq_trans_id "G25645.26";
NC_043003.1	PBRI	exon	17337756	17337894	.	+	.	gene_id "LOC115213975"; ID ""; gene_name "LOC115213975"; transcript_id "G25645.26"; exon_number "15"; uniq_trans_id "G25645.26";
NC_043003.1	PBRI	exon	17338544	17338665	.	+	.	gene_id "LOC115213975"; ID ""; gene_name "LOC115213975"; transcript_id "G25645.26"; exon_number "16"; uniq_trans_id "G25645.26";
NC_043003.1	PBRI	exon	17338870	17339023	.	+	.	gene_id "LOC115213975"; ID ""; gene_name "LOC115213975"; transcript_id "G25645.26"; exon_number "17"; uniq_trans_id "G25645.26";
NC_043003.1	PBRI	exon	17340373	17340514	.	+	.	gene_id "LOC115213975"; ID ""; gene_name "LOC115213975"; transcript_id "G25645.26"; exon_number "18"; uniq_trans_id "G25645.26";
NC_043003.1	PBRI	exon	17342834	17342961	.	+	.	gene_id "LOC115213975"; ID ""; gene_name "LOC115213975"; transcript_id "G25645.26"; exon_number "19"; uniq_trans_id "G25645.26";
NC_043003.1	PBRI	exon	17344272	17344364	.	+	.	gene_id "LOC115213975"; ID ""; gene_name "LOC115213975"; transcript_id "G25645.26"; exon_number "20"; uniq_trans_id "G25645.26";
NC_043003.1	PBRI	exon	17345614	17345808	.	+	.	gene_id "LOC115213975"; ID ""; gene_name "LOC115213975"; transcript_id "G25645.26"; exon_number "21"; uniq_trans_id "G25645.26";
NC_043003.1	PBRI	exon	17347456	17347755	.	+	.	gene_id "LOC115213975"; ID ""; gene_name "LOC115213975"; transcript_id "G25645.26"; exon_number "22"; uniq_trans_id "G25645.26";
NC_043003.1	PBRI	exon	17348611	17348762	.	+	.	gene_id "LOC115213975"; ID ""; gene_name "LOC115213975"; transcript_id "G25645.26"; exon_number "23"; uniq_trans_id "G25645.26";
NC_043003.1	PBRI	exon	17349609	17349884	.	+	.	gene_id "LOC115213975"; ID ""; gene_name "LOC115213975"; transcript_id "G25645.26"; exon_number "24"; uniq_trans_id "G25645.26";
NC_043003.1	PBRI	exon	17351218	17351295	.	+	.	gene_id "LOC115213975"; ID ""; gene_name "LOC115213975"; transcript_id "G25645.26"; exon_number "25"; uniq_trans_id "G25645.26";
NC_043003.1	PBRI	transcript	17261762	17349646	.	+	.	gene_id "LOC115213975"; ID ""; gene_name "LOC115213975"; transcript_id "G25645.28"; uniq_trans_id "G25645.28";
NC_043003.1	PBRI	exon	17261762	17261951	.	+	.	gene_id "LOC115213975"; ID ""; gene_name "LOC115213975"; transcript_id "G25645.28"; exon_number "1"; uniq_trans_id "G25645.28";
NC_043003.1	PBRI	exon	17263472	17263559	.	+	.	gene_id "LOC115213975"; ID ""; gene_name "LOC115213975"; transcript_id "G25645.28"; exon_number "2"; uniq_trans_id "G25645.28";
NC_043003.1	PBRI	exon	17263670	17263731	.	+	.	gene_id "LOC115213975"; ID ""; gene_name "LOC115213975"; transcript_id "G25645.28"; exon_number "3"; uniq_trans_id "G25645.28";
NC_043003.1	PBRI	exon	17265363	17265606	.	+	.	gene_id "LOC115213975"; ID ""; gene_name "LOC115213975"; transcript_id "G25645.28"; exon_number "4"; uniq_trans_id "G25645.28";
NC_043003.1	PBRI	exon	17266282	17266654	.	+	.	gene_id "LOC115213975"; ID ""; gene_name "LOC115213975"; transcript_id "G25645.28"; exon_number "5"; uniq_trans_id "G25645.28";
NC_043003.1	PBRI	exon	17268011	17268026	.	+	.	gene_id "LOC115213975"; ID ""; gene_name "LOC115213975"; transcript_id "G25645.28"; exon_number "6"; uniq_trans_id "G25645.28";
NC_043003.1	PBRI	exon	17277454	17277546	.	+	.	gene_id "LOC115213975"; ID ""; gene_name "LOC115213975"; transcript_id "G25645.28"; exon_number "7"; uniq_trans_id "G25645.28";
NC_043003.1	PBRI	exon	17290355	17290365	.	+	.	gene_id "LOC115213975"; ID ""; gene_name "LOC115213975"; transcript_id "G25645.28"; exon_number "8"; uniq_trans_id "G25645.28";
NC_043003.1	PBRI	exon	17297630	17297723	.	+	.	gene_id "LOC115213975"; ID ""; gene_name "LOC115213975"; transcript_id "G25645.28"; exon_number "9"; uniq_trans_id "G25645.28";
NC_043003.1	PBRI	exon	17300574	17300819	.	+	.	gene_id "LOC115213975"; ID ""; gene_name "LOC115213975"; transcript_id "G25645.28"; exon_number "10"; uniq_trans_id "G25645.28";
NC_043003.1	PBRI	exon	17301856	17301901	.	+	.	gene_id "LOC115213975"; ID ""; gene_name "LOC115213975"; transcript_id "G25645.28"; exon_number "11"; uniq_trans_id "G25645.28";
NC_043003.1	PBRI	exon	17304256	17304314	.	+	.	gene_id "LOC115213975"; ID ""; gene_name "LOC115213975"; transcript_id "G25645.28"; exon_number "12"; uniq_trans_id "G25645.28";
NC_043003.1	PBRI	exon	17311425	17311519	.	+	.	gene_id "LOC115213975"; ID ""; gene_name "LOC115213975"; transcript_id "G25645.28"; exon_number "13"; uniq_trans_id "G25645.28";
NC_043003.1	PBRI	exon	17336309	17336576	.	+	.	gene_id "LOC115213975"; ID ""; gene_name "LOC115213975"; transcript_id "G25645.28"; exon_number "14"; uniq_trans_id "G25645.28";
NC_043003.1	PBRI	exon	17337078	17337217	.	+	.	gene_id "LOC115213975"; ID ""; gene_name "LOC115213975"; transcript_id "G25645.28"; exon_number "15"; uniq_trans_id "G25645.28";
NC_043003.1	PBRI	exon	17337756	17337894	.	+	.	gene_id "LOC115213975"; ID ""; gene_name "LOC115213975"; transcript_id "G25645.28"; exon_number "16"; uniq_trans_id "G25645.28";
NC_043003.1	PBRI	exon	17338544	17338665	.	+	.	gene_id "LOC115213975"; ID ""; gene_name "LOC115213975"; transcript_id "G25645.28"; exon_number "17"; uniq_trans_id "G25645.28";
NC_043003.1	PBRI	exon	17338870	17339023	.	+	.	gene_id "LOC115213975"; ID ""; gene_name "LOC115213975"; transcript_id "G25645.28"; exon_number "18"; uniq_trans_id "G25645.28";
NC_043003.1	PBRI	exon	17340373	17340514	.	+	.	gene_id "LOC115213975"; ID ""; gene_name "LOC115213975"; transcript_id "G25645.28"; exon_number "19"; uniq_trans_id "G25645.28";
NC_043003.1	PBRI	exon	17342834	17342961	.	+	.	gene_id "LOC115213975"; ID ""; gene_name "LOC115213975"; transcript_id "G25645.28"; exon_number "20"; uniq_trans_id "G25645.28";
NC_043003.1	PBRI	exon	17344272	17344364	.	+	.	gene_id "LOC115213975"; ID ""; gene_name "LOC115213975"; transcript_id "G25645.28"; exon_number "21"; uniq_trans_id "G25645.28";
NC_043003.1	PBRI	exon	17345614	17345808	.	+	.	gene_id "LOC115213975"; ID ""; gene_name "LOC115213975"; transcript_id "G25645.28"; exon_number "22"; uniq_trans_id "G25645.28";
NC_043003.1	PBRI	exon	17347456	17347755	.	+	.	gene_id "LOC115213975"; ID ""; gene_name "LOC115213975"; transcript_id "G25645.28"; exon_number "23"; uniq_trans_id "G25645.28";
NC_043003.1	PBRI	exon	17348611	17348762	.	+	.	gene_id "LOC115213975"; ID ""; gene_name "LOC115213975"; transcript_id "G25645.28"; exon_number "24"; uniq_trans_id "G25645.28";
NC_043003.1	PBRI	exon	17349609	17349646	.	+	.	gene_id "LOC115213975"; ID ""; gene_name "LOC115213975"; transcript_id "G25645.28"; exon_number "25"; uniq_trans_id "G25645.28";
NC_043003.1	PBRI	transcript	17174237	17266374	.	+	.	gene_id "LOC115213975"; ID ""; gene_name "LOC115213975"; transcript_id "G25645.3"; uniq_trans_id "G25645.3";
NC_043003.1	PBRI	exon	17174237	17174365	.	+	.	gene_id "LOC115213975"; ID ""; gene_name "LOC115213975"; transcript_id "G25645.3"; exon_number "1"; uniq_trans_id "G25645.3";
NC_043003.1	PBRI	exon	17196348	17196690	.	+	.	gene_id "LOC115213975"; ID ""; gene_name "LOC115213975"; transcript_id "G25645.3"; exon_number "2"; uniq_trans_id "G25645.3";
NC_043003.1	PBRI	exon	17233203	17233218	.	+	.	gene_id "LOC115213975"; ID ""; gene_name "LOC115213975"; transcript_id "G25645.3"; exon_number "3"; uniq_trans_id "G25645.3";
NC_043003.1	PBRI	exon	17242504	17242646	.	+	.	gene_id "LOC115213975"; ID ""; gene_name "LOC115213975"; transcript_id "G25645.3"; exon_number "4"; uniq_trans_id "G25645.3";
NC_043003.1	PBRI	exon	17244942	17245097	.	+	.	gene_id "LOC115213975"; ID ""; gene_name "LOC115213975"; transcript_id "G25645.3"; exon_number "5"; uniq_trans_id "G25645.3";
NC_043003.1	PBRI	exon	17250278	17250587	.	+	.	gene_id "LOC115213975"; ID ""; gene_name "LOC115213975"; transcript_id "G25645.3"; exon_number "6"; uniq_trans_id "G25645.3";
NC_043003.1	PBRI	exon	17256055	17256271	.	+	.	gene_id "LOC115213975"; ID ""; gene_name "LOC115213975"; transcript_id "G25645.3"; exon_number "7"; uniq_trans_id "G25645.3";
NC_043003.1	PBRI	exon	17257305	17257395	.	+	.	gene_id "LOC115213975"; ID ""; gene_name "LOC115213975"; transcript_id "G25645.3"; exon_number "8"; uniq_trans_id "G25645.3";
NC_043003.1	PBRI	exon	17258342	17258568	.	+	.	gene_id "LOC115213975"; ID ""; gene_name "LOC115213975"; transcript_id "G25645.3"; exon_number "9"; uniq_trans_id "G25645.3";
NC_043003.1	PBRI	exon	17259602	17259693	.	+	.	gene_id "LOC115213975"; ID ""; gene_name "LOC115213975"; transcript_id "G25645.3"; exon_number "10"; uniq_trans_id "G25645.3";
NC_043003.1	PBRI	exon	17261696	17261951	.	+	.	gene_id "LOC115213975"; ID ""; gene_name "LOC115213975"; transcript_id "G25645.3"; exon_number "11"; uniq_trans_id "G25645.3";
NC_043003.1	PBRI	exon	17263472	17263559	.	+	.	gene_id "LOC115213975"; ID ""; gene_name "LOC115213975"; transcript_id "G25645.3"; exon_number "12"; uniq_trans_id "G25645.3";
NC_043003.1	PBRI	exon	17263670	17263731	.	+	.	gene_id "LOC115213975"; ID ""; gene_name "LOC115213975"; transcript_id "G25645.3"; exon_number "13"; uniq_trans_id "G25645.3";
NC_043003.1	PBRI	exon	17265363	17265606	.	+	.	gene_id "LOC115213975"; ID ""; gene_name "LOC115213975"; transcript_id "G25645.3"; exon_number "14"; uniq_trans_id "G25645.3";
NC_043003.1	PBRI	exon	17266282	17266374	.	+	.	gene_id "LOC115213975"; ID ""; gene_name "LOC115213975"; transcript_id "G25645.3"; exon_number "15"; uniq_trans_id "G25645.3";
NC_043003.1	PBRI	transcript	17261910	17338586	.	+	.	gene_id "LOC115213975"; ID ""; gene_name "LOC115213975"; transcript_id "G25645.30"; uniq_trans_id "G25645.30";
NC_043003.1	PBRI	exon	17261910	17261951	.	+	.	gene_id "LOC115213975"; ID ""; gene_name "LOC115213975"; transcript_id "G25645.30"; exon_number "1"; uniq_trans_id "G25645.30";
NC_043003.1	PBRI	exon	17263472	17263559	.	+	.	gene_id "LOC115213975"; ID ""; gene_name "LOC115213975"; transcript_id "G25645.30"; exon_number "2"; uniq_trans_id "G25645.30";
NC_043003.1	PBRI	exon	17263670	17263731	.	+	.	gene_id "LOC115213975"; ID ""; gene_name "LOC115213975"; transcript_id "G25645.30"; exon_number "3"; uniq_trans_id "G25645.30";
NC_043003.1	PBRI	exon	17265363	17265606	.	+	.	gene_id "LOC115213975"; ID ""; gene_name "LOC115213975"; transcript_id "G25645.30"; exon_number "4"; uniq_trans_id "G25645.30";
NC_043003.1	PBRI	exon	17266282	17266654	.	+	.	gene_id "LOC115213975"; ID ""; gene_name "LOC115213975"; transcript_id "G25645.30"; exon_number "5"; uniq_trans_id "G25645.30";
NC_043003.1	PBRI	exon	17268011	17268026	.	+	.	gene_id "LOC115213975"; ID ""; gene_name "LOC115213975"; transcript_id "G25645.30"; exon_number "6"; uniq_trans_id "G25645.30";
NC_043003.1	PBRI	exon	17277454	17277546	.	+	.	gene_id "LOC115213975"; ID ""; gene_name "LOC115213975"; transcript_id "G25645.30"; exon_number "7"; uniq_trans_id "G25645.30";
NC_043003.1	PBRI	exon	17290355	17290365	.	+	.	gene_id "LOC115213975"; ID ""; gene_name "LOC115213975"; transcript_id "G25645.30"; exon_number "8"; uniq_trans_id "G25645.30";
NC_043003.1	PBRI	exon	17297630	17297723	.	+	.	gene_id "LOC115213975"; ID ""; gene_name "LOC115213975"; transcript_id "G25645.30"; exon_number "9"; uniq_trans_id "G25645.30";
NC_043003.1	PBRI	exon	17300574	17300819	.	+	.	gene_id "LOC115213975"; ID ""; gene_name "LOC115213975"; transcript_id "G25645.30"; exon_number "10"; uniq_trans_id "G25645.30";
NC_043003.1	PBRI	exon	17301856	17301901	.	+	.	gene_id "LOC115213975"; ID ""; gene_name "LOC115213975"; transcript_id "G25645.30"; exon_number "11"; uniq_trans_id "G25645.30";
NC_043003.1	PBRI	exon	17304256	17304314	.	+	.	gene_id "LOC115213975"; ID ""; gene_name "LOC115213975"; transcript_id "G25645.30"; exon_number "12"; uniq_trans_id "G25645.30";
NC_043003.1	PBRI	exon	17306762	17306836	.	+	.	gene_id "LOC115213975"; ID ""; gene_name "LOC115213975"; transcript_id "G25645.30"; exon_number "13"; uniq_trans_id "G25645.30";
NC_043003.1	PBRI	exon	17311425	17311519	.	+	.	gene_id "LOC115213975"; ID ""; gene_name "LOC115213975"; transcript_id "G25645.30"; exon_number "14"; uniq_trans_id "G25645.30";
NC_043003.1	PBRI	exon	17336309	17336576	.	+	.	gene_id "LOC115213975"; ID ""; gene_name "LOC115213975"; transcript_id "G25645.30"; exon_number "15"; uniq_trans_id "G25645.30";
NC_043003.1	PBRI	exon	17337078	17337217	.	+	.	gene_id "LOC115213975"; ID ""; gene_name "LOC115213975"; transcript_id "G25645.30"; exon_number "16"; uniq_trans_id "G25645.30";
NC_043003.1	PBRI	exon	17337756	17337894	.	+	.	gene_id "LOC115213975"; ID ""; gene_name "LOC115213975"; transcript_id "G25645.30"; exon_number "17"; uniq_trans_id "G25645.30";
NC_043003.1	PBRI	exon	17338544	17338586	.	+	.	gene_id "LOC115213975"; ID ""; gene_name "LOC115213975"; transcript_id "G25645.30"; exon_number "18"; uniq_trans_id "G25645.30";
NC_043003.1	PBRI	transcript	17263480	17362134	.	+	.	gene_id "LOC115213975"; ID ""; gene_name "LOC115213975"; transcript_id "G25645.31"; uniq_trans_id "G25645.31";
NC_043003.1	PBRI	exon	17263480	17263559	.	+	.	gene_id "LOC115213975"; ID ""; gene_name "LOC115213975"; transcript_id "G25645.31"; exon_number "1"; uniq_trans_id "G25645.31";
NC_043003.1	PBRI	exon	17263670	17263731	.	+	.	gene_id "LOC115213975"; ID ""; gene_name "LOC115213975"; transcript_id "G25645.31"; exon_number "2"; uniq_trans_id "G25645.31";
NC_043003.1	PBRI	exon	17265363	17265606	.	+	.	gene_id "LOC115213975"; ID ""; gene_name "LOC115213975"; transcript_id "G25645.31"; exon_number "3"; uniq_trans_id "G25645.31";
NC_043003.1	PBRI	exon	17266282	17266654	.	+	.	gene_id "LOC115213975"; ID ""; gene_name "LOC115213975"; transcript_id "G25645.31"; exon_number "4"; uniq_trans_id "G25645.31";
NC_043003.1	PBRI	exon	17268011	17268026	.	+	.	gene_id "LOC115213975"; ID ""; gene_name "LOC115213975"; transcript_id "G25645.31"; exon_number "5"; uniq_trans_id "G25645.31";
NC_043003.1	PBRI	exon	17277454	17277546	.	+	.	gene_id "LOC115213975"; ID ""; gene_name "LOC115213975"; transcript_id "G25645.31"; exon_number "6"; uniq_trans_id "G25645.31";
NC_043003.1	PBRI	exon	17290355	17290365	.	+	.	gene_id "LOC115213975"; ID ""; gene_name "LOC115213975"; transcript_id "G25645.31"; exon_number "7"; uniq_trans_id "G25645.31";
NC_043003.1	PBRI	exon	17297630	17297723	.	+	.	gene_id "LOC115213975"; ID ""; gene_name "LOC115213975"; transcript_id "G25645.31"; exon_number "8"; uniq_trans_id "G25645.31";
NC_043003.1	PBRI	exon	17300574	17300819	.	+	.	gene_id "LOC115213975"; ID ""; gene_name "LOC115213975"; transcript_id "G25645.31"; exon_number "9"; uniq_trans_id "G25645.31";
NC_043003.1	PBRI	exon	17301856	17301901	.	+	.	gene_id "LOC115213975"; ID ""; gene_name "LOC115213975"; transcript_id "G25645.31"; exon_number "10"; uniq_trans_id "G25645.31";
NC_043003.1	PBRI	exon	17304256	17304314	.	+	.	gene_id "LOC115213975"; ID ""; gene_name "LOC115213975"; transcript_id "G25645.31"; exon_number "11"; uniq_trans_id "G25645.31";
NC_043003.1	PBRI	exon	17311425	17311519	.	+	.	gene_id "LOC115213975"; ID ""; gene_name "LOC115213975"; transcript_id "G25645.31"; exon_number "12"; uniq_trans_id "G25645.31";
NC_043003.1	PBRI	exon	17317462	17317503	.	+	.	gene_id "LOC115213975"; ID ""; gene_name "LOC115213975"; transcript_id "G25645.31"; exon_number "13"; uniq_trans_id "G25645.31";
NC_043003.1	PBRI	exon	17336309	17336576	.	+	.	gene_id "LOC115213975"; ID ""; gene_name "LOC115213975"; transcript_id "G25645.31"; exon_number "14"; uniq_trans_id "G25645.31";
NC_043003.1	PBRI	exon	17337078	17337217	.	+	.	gene_id "LOC115213975"; ID ""; gene_name "LOC115213975"; transcript_id "G25645.31"; exon_number "15"; uniq_trans_id "G25645.31";
NC_043003.1	PBRI	exon	17337756	17337894	.	+	.	gene_id "LOC115213975"; ID ""; gene_name "LOC115213975"; transcript_id "G25645.31"; exon_number "16"; uniq_trans_id "G25645.31";
NC_043003.1	PBRI	exon	17338544	17338665	.	+	.	gene_id "LOC115213975"; ID ""; gene_name "LOC115213975"; transcript_id "G25645.31"; exon_number "17"; uniq_trans_id "G25645.31";
NC_043003.1	PBRI	exon	17338870	17339023	.	+	.	gene_id "LOC115213975"; ID ""; gene_name "LOC115213975"; transcript_id "G25645.31"; exon_number "18"; uniq_trans_id "G25645.31";
NC_043003.1	PBRI	exon	17340373	17340514	.	+	.	gene_id "LOC115213975"; ID ""; gene_name "LOC115213975"; transcript_id "G25645.31"; exon_number "19"; uniq_trans_id "G25645.31";
NC_043003.1	PBRI	exon	17342834	17342961	.	+	.	gene_id "LOC115213975"; ID ""; gene_name "LOC115213975"; transcript_id "G25645.31"; exon_number "20"; uniq_trans_id "G25645.31";
NC_043003.1	PBRI	exon	17344272	17344364	.	+	.	gene_id "LOC115213975"; ID ""; gene_name "LOC115213975"; transcript_id "G25645.31"; exon_number "21"; uniq_trans_id "G25645.31";
NC_043003.1	PBRI	exon	17345614	17345808	.	+	.	gene_id "LOC115213975"; ID ""; gene_name "LOC115213975"; transcript_id "G25645.31"; exon_number "22"; uniq_trans_id "G25645.31";
NC_043003.1	PBRI	exon	17347456	17347755	.	+	.	gene_id "LOC115213975"; ID ""; gene_name "LOC115213975"; transcript_id "G25645.31"; exon_number "23"; uniq_trans_id "G25645.31";
NC_043003.1	PBRI	exon	17348611	17348762	.	+	.	gene_id "LOC115213975"; ID ""; gene_name "LOC115213975"; transcript_id "G25645.31"; exon_number "24"; uniq_trans_id "G25645.31";
NC_043003.1	PBRI	exon	17349609	17349884	.	+	.	gene_id "LOC115213975"; ID ""; gene_name "LOC115213975"; transcript_id "G25645.31"; exon_number "25"; uniq_trans_id "G25645.31";
NC_043003.1	PBRI	exon	17351218	17351389	.	+	.	gene_id "LOC115213975"; ID ""; gene_name "LOC115213975"; transcript_id "G25645.31"; exon_number "26"; uniq_trans_id "G25645.31";
NC_043003.1	PBRI	exon	17352974	17353079	.	+	.	gene_id "LOC115213975"; ID ""; gene_name "LOC115213975"; transcript_id "G25645.31"; exon_number "27"; uniq_trans_id "G25645.31";
NC_043003.1	PBRI	exon	17353858	17354054	.	+	.	gene_id "LOC115213975"; ID ""; gene_name "LOC115213975"; transcript_id "G25645.31"; exon_number "28"; uniq_trans_id "G25645.31";
NC_043003.1	PBRI	exon	17355873	17356045	.	+	.	gene_id "LOC115213975"; ID ""; gene_name "LOC115213975"; transcript_id "G25645.31"; exon_number "29"; uniq_trans_id "G25645.31";
NC_043003.1	PBRI	exon	17356983	17357112	.	+	.	gene_id "LOC115213975"; ID ""; gene_name "LOC115213975"; transcript_id "G25645.31"; exon_number "30"; uniq_trans_id "G25645.31";
NC_043003.1	PBRI	exon	17358496	17358644	.	+	.	gene_id "LOC115213975"; ID ""; gene_name "LOC115213975"; transcript_id "G25645.31"; exon_number "31"; uniq_trans_id "G25645.31";
NC_043003.1	PBRI	exon	17359390	17359525	.	+	.	gene_id "LOC115213975"; ID ""; gene_name "LOC115213975"; transcript_id "G25645.31"; exon_number "32"; uniq_trans_id "G25645.31";
NC_043003.1	PBRI	exon	17359864	17359971	.	+	.	gene_id "LOC115213975"; ID ""; gene_name "LOC115213975"; transcript_id "G25645.31"; exon_number "33"; uniq_trans_id "G25645.31";
NC_043003.1	PBRI	exon	17360590	17360781	.	+	.	gene_id "LOC115213975"; ID ""; gene_name "LOC115213975"; transcript_id "G25645.31"; exon_number "34"; uniq_trans_id "G25645.31";
NC_043003.1	PBRI	exon	17362028	17362134	.	+	.	gene_id "LOC115213975"; ID ""; gene_name "LOC115213975"; transcript_id "G25645.31"; exon_number "35"; uniq_trans_id "G25645.31";
NC_043003.1	PBRI	transcript	17263670	17435495	.	+	.	gene_id "LOC115213975"; ID ""; gene_name "LOC115213975"; transcript_id "G25645.33"; uniq_trans_id "G25645.33";
NC_043003.1	PBRI	exon	17263670	17263731	.	+	.	gene_id "LOC115213975"; ID ""; gene_name "LOC115213975"; transcript_id "G25645.33"; exon_number "1"; uniq_trans_id "G25645.33";
NC_043003.1	PBRI	exon	17265363	17265606	.	+	.	gene_id "LOC115213975"; ID ""; gene_name "LOC115213975"; transcript_id "G25645.33"; exon_number "2"; uniq_trans_id "G25645.33";
NC_043003.1	PBRI	exon	17266282	17266654	.	+	.	gene_id "LOC115213975"; ID ""; gene_name "LOC115213975"; transcript_id "G25645.33"; exon_number "3"; uniq_trans_id "G25645.33";
NC_043003.1	PBRI	exon	17268011	17268026	.	+	.	gene_id "LOC115213975"; ID ""; gene_name "LOC115213975"; transcript_id "G25645.33"; exon_number "4"; uniq_trans_id "G25645.33";
NC_043003.1	PBRI	exon	17277454	17277546	.	+	.	gene_id "LOC115213975"; ID ""; gene_name "LOC115213975"; transcript_id "G25645.33"; exon_number "5"; uniq_trans_id "G25645.33";
NC_043003.1	PBRI	exon	17290355	17290365	.	+	.	gene_id "LOC115213975"; ID ""; gene_name "LOC115213975"; transcript_id "G25645.33"; exon_number "6"; uniq_trans_id "G25645.33";
NC_043003.1	PBRI	exon	17297630	17297723	.	+	.	gene_id "LOC115213975"; ID ""; gene_name "LOC115213975"; transcript_id "G25645.33"; exon_number "7"; uniq_trans_id "G25645.33";
NC_043003.1	PBRI	exon	17300574	17300819	.	+	.	gene_id "LOC115213975"; ID ""; gene_name "LOC115213975"; transcript_id "G25645.33"; exon_number "8"; uniq_trans_id "G25645.33";
NC_043003.1	PBRI	exon	17301856	17301901	.	+	.	gene_id "LOC115213975"; ID ""; gene_name "LOC115213975"; transcript_id "G25645.33"; exon_number "9"; uniq_trans_id "G25645.33";
NC_043003.1	PBRI	exon	17304256	17304314	.	+	.	gene_id "LOC115213975"; ID ""; gene_name "LOC115213975"; transcript_id "G25645.33"; exon_number "10"; uniq_trans_id "G25645.33";
NC_043003.1	PBRI	exon	17311425	17311519	.	+	.	gene_id "LOC115213975"; ID ""; gene_name "LOC115213975"; transcript_id "G25645.33"; exon_number "11"; uniq_trans_id "G25645.33";
NC_043003.1	PBRI	exon	17336309	17336576	.	+	.	gene_id "LOC115213975"; ID ""; gene_name "LOC115213975"; transcript_id "G25645.33"; exon_number "12"; uniq_trans_id "G25645.33";
NC_043003.1	PBRI	exon	17337078	17337217	.	+	.	gene_id "LOC115213975"; ID ""; gene_name "LOC115213975"; transcript_id "G25645.33"; exon_number "13"; uniq_trans_id "G25645.33";
NC_043003.1	PBRI	exon	17337756	17337894	.	+	.	gene_id "LOC115213975"; ID ""; gene_name "LOC115213975"; transcript_id "G25645.33"; exon_number "14"; uniq_trans_id "G25645.33";
NC_043003.1	PBRI	exon	17338544	17338665	.	+	.	gene_id "LOC115213975"; ID ""; gene_name "LOC115213975"; transcript_id "G25645.33"; exon_number "15"; uniq_trans_id "G25645.33";
NC_043003.1	PBRI	exon	17338870	17339023	.	+	.	gene_id "LOC115213975"; ID ""; gene_name "LOC115213975"; transcript_id "G25645.33"; exon_number "16"; uniq_trans_id "G25645.33";
NC_043003.1	PBRI	exon	17340373	17340514	.	+	.	gene_id "LOC115213975"; ID ""; gene_name "LOC115213975"; transcript_id "G25645.33"; exon_number "17"; uniq_trans_id "G25645.33";
NC_043003.1	PBRI	exon	17342834	17342961	.	+	.	gene_id "LOC115213975"; ID ""; gene_name "LOC115213975"; transcript_id "G25645.33"; exon_number "18"; uniq_trans_id "G25645.33";
NC_043003.1	PBRI	exon	17344272	17344364	.	+	.	gene_id "LOC115213975"; ID ""; gene_name "LOC115213975"; transcript_id "G25645.33"; exon_number "19"; uniq_trans_id "G25645.33";
NC_043003.1	PBRI	exon	17345614	17345808	.	+	.	gene_id "LOC115213975"; ID ""; gene_name "LOC115213975"; transcript_id "G25645.33"; exon_number "20"; uniq_trans_id "G25645.33";
NC_043003.1	PBRI	exon	17347456	17347755	.	+	.	gene_id "LOC115213975"; ID ""; gene_name "LOC115213975"; transcript_id "G25645.33"; exon_number "21"; uniq_trans_id "G25645.33";
NC_043003.1	PBRI	exon	17348611	17348762	.	+	.	gene_id "LOC115213975"; ID ""; gene_name "LOC115213975"; transcript_id "G25645.33"; exon_number "22"; uniq_trans_id "G25645.33";
NC_043003.1	PBRI	exon	17349609	17349884	.	+	.	gene_id "LOC115213975"; ID ""; gene_name "LOC115213975"; transcript_id "G25645.33"; exon_number "23"; uniq_trans_id "G25645.33";
NC_043003.1	PBRI	exon	17351218	17351389	.	+	.	gene_id "LOC115213975"; ID ""; gene_name "LOC115213975"; transcript_id "G25645.33"; exon_number "24"; uniq_trans_id "G25645.33";
NC_043003.1	PBRI	exon	17352974	17353079	.	+	.	gene_id "LOC115213975"; ID ""; gene_name "LOC115213975"; transcript_id "G25645.33"; exon_number "25"; uniq_trans_id "G25645.33";
NC_043003.1	PBRI	exon	17353858	17354054	.	+	.	gene_id "LOC115213975"; ID ""; gene_name "LOC115213975"; transcript_id "G25645.33"; exon_number "26"; uniq_trans_id "G25645.33";
NC_043003.1	PBRI	exon	17355873	17356045	.	+	.	gene_id "LOC115213975"; ID ""; gene_name "LOC115213975"; transcript_id "G25645.33"; exon_number "27"; uniq_trans_id "G25645.33";
NC_043003.1	PBRI	exon	17356983	17357112	.	+	.	gene_id "LOC115213975"; ID ""; gene_name "LOC115213975"; transcript_id "G25645.33"; exon_number "28"; uniq_trans_id "G25645.33";
NC_043003.1	PBRI	exon	17358496	17358644	.	+	.	gene_id "LOC115213975"; ID ""; gene_name "LOC115213975"; transcript_id "G25645.33"; exon_number "29"; uniq_trans_id "G25645.33";
NC_043003.1	PBRI	exon	17359390	17359525	.	+	.	gene_id "LOC115213975"; ID ""; gene_name "LOC115213975"; transcript_id "G25645.33"; exon_number "30"; uniq_trans_id "G25645.33";
NC_043003.1	PBRI	exon	17359864	17359971	.	+	.	gene_id "LOC115213975"; ID ""; gene_name "LOC115213975"; transcript_id "G25645.33"; exon_number "31"; uniq_trans_id "G25645.33";
NC_043003.1	PBRI	exon	17360590	17360781	.	+	.	gene_id "LOC115213975"; ID ""; gene_name "LOC115213975"; transcript_id "G25645.33"; exon_number "32"; uniq_trans_id "G25645.33";
NC_043003.1	PBRI	exon	17362028	17362132	.	+	.	gene_id "LOC115213975"; ID ""; gene_name "LOC115213975"; transcript_id "G25645.33"; exon_number "33"; uniq_trans_id "G25645.33";
NC_043003.1	PBRI	exon	17362488	17362685	.	+	.	gene_id "LOC115213975"; ID ""; gene_name "LOC115213975"; transcript_id "G25645.33"; exon_number "34"; uniq_trans_id "G25645.33";
NC_043003.1	PBRI	exon	17364261	17364560	.	+	.	gene_id "LOC115213975"; ID ""; gene_name "LOC115213975"; transcript_id "G25645.33"; exon_number "35"; uniq_trans_id "G25645.33";
NC_043003.1	PBRI	exon	17365626	17365783	.	+	.	gene_id "LOC115213975"; ID ""; gene_name "LOC115213975"; transcript_id "G25645.33"; exon_number "36"; uniq_trans_id "G25645.33";
NC_043003.1	PBRI	exon	17365936	17366059	.	+	.	gene_id "LOC115213975"; ID ""; gene_name "LOC115213975"; transcript_id "G25645.33"; exon_number "37"; uniq_trans_id "G25645.33";
NC_043003.1	PBRI	exon	17367442	17367744	.	+	.	gene_id "LOC115213975"; ID ""; gene_name "LOC115213975"; transcript_id "G25645.33"; exon_number "38"; uniq_trans_id "G25645.33";
NC_043003.1	PBRI	exon	17368705	17368855	.	+	.	gene_id "LOC115213975"; ID ""; gene_name "LOC115213975"; transcript_id "G25645.33"; exon_number "39"; uniq_trans_id "G25645.33";
NC_043003.1	PBRI	exon	17370535	17370686	.	+	.	gene_id "LOC115213975"; ID ""; gene_name "LOC115213975"; transcript_id "G25645.33"; exon_number "40"; uniq_trans_id "G25645.33";
NC_043003.1	PBRI	exon	17372046	17372164	.	+	.	gene_id "LOC115213975"; ID ""; gene_name "LOC115213975"; transcript_id "G25645.33"; exon_number "41"; uniq_trans_id "G25645.33";
NC_043003.1	PBRI	exon	17372606	17372771	.	+	.	gene_id "LOC115213975"; ID ""; gene_name "LOC115213975"; transcript_id "G25645.33"; exon_number "42"; uniq_trans_id "G25645.33";
NC_043003.1	PBRI	exon	17373603	17373685	.	+	.	gene_id "LOC115213975"; ID ""; gene_name "LOC115213975"; transcript_id "G25645.33"; exon_number "43"; uniq_trans_id "G25645.33";
NC_043003.1	PBRI	exon	17376120	17376339	.	+	.	gene_id "LOC115213975"; ID ""; gene_name "LOC115213975"; transcript_id "G25645.33"; exon_number "44"; uniq_trans_id "G25645.33";
NC_043003.1	PBRI	exon	17377701	17377889	.	+	.	gene_id "LOC115213975"; ID ""; gene_name "LOC115213975"; transcript_id "G25645.33"; exon_number "45"; uniq_trans_id "G25645.33";
NC_043003.1	PBRI	exon	17378452	17378565	.	+	.	gene_id "LOC115213975"; ID ""; gene_name "LOC115213975"; transcript_id "G25645.33"; exon_number "46"; uniq_trans_id "G25645.33";
NC_043003.1	PBRI	exon	17379754	17379858	.	+	.	gene_id "LOC115213975"; ID ""; gene_name "LOC115213975"; transcript_id "G25645.33"; exon_number "47"; uniq_trans_id "G25645.33";
NC_043003.1	PBRI	exon	17380668	17380865	.	+	.	gene_id "LOC115213975"; ID ""; gene_name "LOC115213975"; transcript_id "G25645.33"; exon_number "48"; uniq_trans_id "G25645.33";
NC_043003.1	PBRI	exon	17381214	17381325	.	+	.	gene_id "LOC115213975"; ID ""; gene_name "LOC115213975"; transcript_id "G25645.33"; exon_number "49"; uniq_trans_id "G25645.33";
NC_043003.1	PBRI	exon	17381787	17381959	.	+	.	gene_id "LOC115213975"; ID ""; gene_name "LOC115213975"; transcript_id "G25645.33"; exon_number "50"; uniq_trans_id "G25645.33";
NC_043003.1	PBRI	exon	17382913	17383101	.	+	.	gene_id "LOC115213975"; ID ""; gene_name "LOC115213975"; transcript_id "G25645.33"; exon_number "51"; uniq_trans_id "G25645.33";
NC_043003.1	PBRI	exon	17383407	17383496	.	+	.	gene_id "LOC115213975"; ID ""; gene_name "LOC115213975"; transcript_id "G25645.33"; exon_number "52"; uniq_trans_id "G25645.33";
NC_043003.1	PBRI	exon	17384536	17384708	.	+	.	gene_id "LOC115213975"; ID ""; gene_name "LOC115213975"; transcript_id "G25645.33"; exon_number "53"; uniq_trans_id "G25645.33";
NC_043003.1	PBRI	exon	17386135	17386264	.	+	.	gene_id "LOC115213975"; ID ""; gene_name "LOC115213975"; transcript_id "G25645.33"; exon_number "54"; uniq_trans_id "G25645.33";
NC_043003.1	PBRI	exon	17387333	17387635	.	+	.	gene_id "LOC115213975"; ID ""; gene_name "LOC115213975"; transcript_id "G25645.33"; exon_number "55"; uniq_trans_id "G25645.33";
NC_043003.1	PBRI	exon	17388225	17388336	.	+	.	gene_id "LOC115213975"; ID ""; gene_name "LOC115213975"; transcript_id "G25645.33"; exon_number "56"; uniq_trans_id "G25645.33";
NC_043003.1	PBRI	exon	17389799	17389971	.	+	.	gene_id "LOC115213975"; ID ""; gene_name "LOC115213975"; transcript_id "G25645.33"; exon_number "57"; uniq_trans_id "G25645.33";
NC_043003.1	PBRI	exon	17390895	17391179	.	+	.	gene_id "LOC115213975"; ID ""; gene_name "LOC115213975"; transcript_id "G25645.33"; exon_number "58"; uniq_trans_id "G25645.33";
NC_043003.1	PBRI	exon	17392148	17392313	.	+	.	gene_id "LOC115213975"; ID ""; gene_name "LOC115213975"; transcript_id "G25645.33"; exon_number "59"; uniq_trans_id "G25645.33";
NC_043003.1	PBRI	exon	17393737	17393894	.	+	.	gene_id "LOC115213975"; ID ""; gene_name "LOC115213975"; transcript_id "G25645.33"; exon_number "60"; uniq_trans_id "G25645.33";
NC_043003.1	PBRI	exon	17394002	17394067	.	+	.	gene_id "LOC115213975"; ID ""; gene_name "LOC115213975"; transcript_id "G25645.33"; exon_number "61"; uniq_trans_id "G25645.33";
NC_043003.1	PBRI	exon	17395598	17395691	.	+	.	gene_id "LOC115213975"; ID ""; gene_name "LOC115213975"; transcript_id "G25645.33"; exon_number "62"; uniq_trans_id "G25645.33";
NC_043003.1	PBRI	exon	17396685	17396888	.	+	.	gene_id "LOC115213975"; ID ""; gene_name "LOC115213975"; transcript_id "G25645.33"; exon_number "63"; uniq_trans_id "G25645.33";
NC_043003.1	PBRI	exon	17397913	17398054	.	+	.	gene_id "LOC115213975"; ID ""; gene_name "LOC115213975"; transcript_id "G25645.33"; exon_number "64"; uniq_trans_id "G25645.33";
NC_043003.1	PBRI	exon	17399148	17399347	.	+	.	gene_id "LOC115213975"; ID ""; gene_name "LOC115213975"; transcript_id "G25645.33"; exon_number "65"; uniq_trans_id "G25645.33";
NC_043003.1	PBRI	exon	17400152	17400304	.	+	.	gene_id "LOC115213975"; ID ""; gene_name "LOC115213975"; transcript_id "G25645.33"; exon_number "66"; uniq_trans_id "G25645.33";
NC_043003.1	PBRI	exon	17401829	17401874	.	+	.	gene_id "LOC115213975"; ID ""; gene_name "LOC115213975"; transcript_id "G25645.33"; exon_number "67"; uniq_trans_id "G25645.33";
NC_043003.1	PBRI	exon	17424217	17424294	.	+	.	gene_id "LOC115213975"; ID ""; gene_name "LOC115213975"; transcript_id "G25645.33"; exon_number "68"; uniq_trans_id "G25645.33";
NC_043003.1	PBRI	exon	17425892	17425994	.	+	.	gene_id "LOC115213975"; ID ""; gene_name "LOC115213975"; transcript_id "G25645.33"; exon_number "69"; uniq_trans_id "G25645.33";
NC_043003.1	PBRI	exon	17427635	17427752	.	+	.	gene_id "LOC115213975"; ID ""; gene_name "LOC115213975"; transcript_id "G25645.33"; exon_number "70"; uniq_trans_id "G25645.33";
NC_043003.1	PBRI	exon	17428666	17428838	.	+	.	gene_id "LOC115213975"; ID ""; gene_name "LOC115213975"; transcript_id "G25645.33"; exon_number "71"; uniq_trans_id "G25645.33";
NC_043003.1	PBRI	exon	17429861	17429912	.	+	.	gene_id "LOC115213975"; ID ""; gene_name "LOC115213975"; transcript_id "G25645.33"; exon_number "72"; uniq_trans_id "G25645.33";
NC_043003.1	PBRI	exon	17431884	17432025	.	+	.	gene_id "LOC115213975"; ID ""; gene_name "LOC115213975"; transcript_id "G25645.33"; exon_number "73"; uniq_trans_id "G25645.33";
NC_043003.1	PBRI	exon	17433481	17433661	.	+	.	gene_id "LOC115213975"; ID ""; gene_name "LOC115213975"; transcript_id "G25645.33"; exon_number "74"; uniq_trans_id "G25645.33";
NC_043003.1	PBRI	exon	17435203	17435495	.	+	.	gene_id "LOC115213975"; ID ""; gene_name "LOC115213975"; transcript_id "G25645.33"; exon_number "75"; uniq_trans_id "G25645.33";
NC_043003.1	PBRI	transcript	17265367	17362134	.	+	.	gene_id "LOC115213975"; ID ""; gene_name "LOC115213975"; transcript_id "G25645.35"; uniq_trans_id "G25645.35";
NC_043003.1	PBRI	exon	17265367	17265606	.	+	.	gene_id "LOC115213975"; ID ""; gene_name "LOC115213975"; transcript_id "G25645.35"; exon_number "1"; uniq_trans_id "G25645.35";
NC_043003.1	PBRI	exon	17266282	17266654	.	+	.	gene_id "LOC115213975"; ID ""; gene_name "LOC115213975"; transcript_id "G25645.35"; exon_number "2"; uniq_trans_id "G25645.35";
NC_043003.1	PBRI	exon	17268011	17268026	.	+	.	gene_id "LOC115213975"; ID ""; gene_name "LOC115213975"; transcript_id "G25645.35"; exon_number "3"; uniq_trans_id "G25645.35";
NC_043003.1	PBRI	exon	17277454	17277546	.	+	.	gene_id "LOC115213975"; ID ""; gene_name "LOC115213975"; transcript_id "G25645.35"; exon_number "4"; uniq_trans_id "G25645.35";
NC_043003.1	PBRI	exon	17290355	17290365	.	+	.	gene_id "LOC115213975"; ID ""; gene_name "LOC115213975"; transcript_id "G25645.35"; exon_number "5"; uniq_trans_id "G25645.35";
NC_043003.1	PBRI	exon	17297630	17297723	.	+	.	gene_id "LOC115213975"; ID ""; gene_name "LOC115213975"; transcript_id "G25645.35"; exon_number "6"; uniq_trans_id "G25645.35";
NC_043003.1	PBRI	exon	17300574	17300819	.	+	.	gene_id "LOC115213975"; ID ""; gene_name "LOC115213975"; transcript_id "G25645.35"; exon_number "7"; uniq_trans_id "G25645.35";
NC_043003.1	PBRI	exon	17301856	17301901	.	+	.	gene_id "LOC115213975"; ID ""; gene_name "LOC115213975"; transcript_id "G25645.35"; exon_number "8"; uniq_trans_id "G25645.35";
NC_043003.1	PBRI	exon	17304256	17304314	.	+	.	gene_id "LOC115213975"; ID ""; gene_name "LOC115213975"; transcript_id "G25645.35"; exon_number "9"; uniq_trans_id "G25645.35";
NC_043003.1	PBRI	exon	17311425	17311519	.	+	.	gene_id "LOC115213975"; ID ""; gene_name "LOC115213975"; transcript_id "G25645.35"; exon_number "10"; uniq_trans_id "G25645.35";
NC_043003.1	PBRI	exon	17336309	17336576	.	+	.	gene_id "LOC115213975"; ID ""; gene_name "LOC115213975"; transcript_id "G25645.35"; exon_number "11"; uniq_trans_id "G25645.35";
NC_043003.1	PBRI	exon	17337078	17337217	.	+	.	gene_id "LOC115213975"; ID ""; gene_name "LOC115213975"; transcript_id "G25645.35"; exon_number "12"; uniq_trans_id "G25645.35";
NC_043003.1	PBRI	exon	17337756	17337894	.	+	.	gene_id "LOC115213975"; ID ""; gene_name "LOC115213975"; transcript_id "G25645.35"; exon_number "13"; uniq_trans_id "G25645.35";
NC_043003.1	PBRI	exon	17338544	17338665	.	+	.	gene_id "LOC115213975"; ID ""; gene_name "LOC115213975"; transcript_id "G25645.35"; exon_number "14"; uniq_trans_id "G25645.35";
NC_043003.1	PBRI	exon	17338870	17339023	.	+	.	gene_id "LOC115213975"; ID ""; gene_name "LOC115213975"; transcript_id "G25645.35"; exon_number "15"; uniq_trans_id "G25645.35";
NC_043003.1	PBRI	exon	17340373	17340514	.	+	.	gene_id "LOC115213975"; ID ""; gene_name "LOC115213975"; transcript_id "G25645.35"; exon_number "16"; uniq_trans_id "G25645.35";
NC_043003.1	PBRI	exon	17342834	17342961	.	+	.	gene_id "LOC115213975"; ID ""; gene_name "LOC115213975"; transcript_id "G25645.35"; exon_number "17"; uniq_trans_id "G25645.35";
NC_043003.1	PBRI	exon	17344272	17344364	.	+	.	gene_id "LOC115213975"; ID ""; gene_name "LOC115213975"; transcript_id "G25645.35"; exon_number "18"; uniq_trans_id "G25645.35";
NC_043003.1	PBRI	exon	17345614	17345808	.	+	.	gene_id "LOC115213975"; ID ""; gene_name "LOC115213975"; transcript_id "G25645.35"; exon_number "19"; uniq_trans_id "G25645.35";
NC_043003.1	PBRI	exon	17347456	17347755	.	+	.	gene_id "LOC115213975"; ID ""; gene_name "LOC115213975"; transcript_id "G25645.35"; exon_number "20"; uniq_trans_id "G25645.35";
NC_043003.1	PBRI	exon	17348611	17348762	.	+	.	gene_id "LOC115213975"; ID ""; gene_name "LOC115213975"; transcript_id "G25645.35"; exon_number "21"; uniq_trans_id "G25645.35";
NC_043003.1	PBRI	exon	17349609	17349884	.	+	.	gene_id "LOC115213975"; ID ""; gene_name "LOC115213975"; transcript_id "G25645.35"; exon_number "22"; uniq_trans_id "G25645.35";
NC_043003.1	PBRI	exon	17351218	17351389	.	+	.	gene_id "LOC115213975"; ID ""; gene_name "LOC115213975"; transcript_id "G25645.35"; exon_number "23"; uniq_trans_id "G25645.35";
NC_043003.1	PBRI	exon	17352974	17353079	.	+	.	gene_id "LOC115213975"; ID ""; gene_name "LOC115213975"; transcript_id "G25645.35"; exon_number "24"; uniq_trans_id "G25645.35";
NC_043003.1	PBRI	exon	17353858	17354054	.	+	.	gene_id "LOC115213975"; ID ""; gene_name "LOC115213975"; transcript_id "G25645.35"; exon_number "25"; uniq_trans_id "G25645.35";
NC_043003.1	PBRI	exon	17355873	17356045	.	+	.	gene_id "LOC115213975"; ID ""; gene_name "LOC115213975"; transcript_id "G25645.35"; exon_number "26"; uniq_trans_id "G25645.35";
NC_043003.1	PBRI	exon	17356983	17357112	.	+	.	gene_id "LOC115213975"; ID ""; gene_name "LOC115213975"; transcript_id "G25645.35"; exon_number "27"; uniq_trans_id "G25645.35";
NC_043003.1	PBRI	exon	17358496	17358644	.	+	.	gene_id "LOC115213975"; ID ""; gene_name "LOC115213975"; transcript_id "G25645.35"; exon_number "28"; uniq_trans_id "G25645.35";
NC_043003.1	PBRI	exon	17359390	17359525	.	+	.	gene_id "LOC115213975"; ID ""; gene_name "LOC115213975"; transcript_id "G25645.35"; exon_number "29"; uniq_trans_id "G25645.35";
NC_043003.1	PBRI	exon	17359864	17359971	.	+	.	gene_id "LOC115213975"; ID ""; gene_name "LOC115213975"; transcript_id "G25645.35"; exon_number "30"; uniq_trans_id "G25645.35";
NC_043003.1	PBRI	exon	17360590	17360781	.	+	.	gene_id "LOC115213975"; ID ""; gene_name "LOC115213975"; transcript_id "G25645.35"; exon_number "31"; uniq_trans_id "G25645.35";
NC_043003.1	PBRI	exon	17362028	17362134	.	+	.	gene_id "LOC115213975"; ID ""; gene_name "LOC115213975"; transcript_id "G25645.35"; exon_number "32"; uniq_trans_id "G25645.35";
NC_043003.1	PBRI	transcript	17265393	17351341	.	+	.	gene_id "LOC115213975"; ID ""; gene_name "LOC115213975"; transcript_id "G25645.37"; uniq_trans_id "G25645.37";
NC_043003.1	PBRI	exon	17265393	17265606	.	+	.	gene_id "LOC115213975"; ID ""; gene_name "LOC115213975"; transcript_id "G25645.37"; exon_number "1"; uniq_trans_id "G25645.37";
NC_043003.1	PBRI	exon	17266282	17266654	.	+	.	gene_id "LOC115213975"; ID ""; gene_name "LOC115213975"; transcript_id "G25645.37"; exon_number "2"; uniq_trans_id "G25645.37";
NC_043003.1	PBRI	exon	17268011	17268026	.	+	.	gene_id "LOC115213975"; ID ""; gene_name "LOC115213975"; transcript_id "G25645.37"; exon_number "3"; uniq_trans_id "G25645.37";
NC_043003.1	PBRI	exon	17277454	17277546	.	+	.	gene_id "LOC115213975"; ID ""; gene_name "LOC115213975"; transcript_id "G25645.37"; exon_number "4"; uniq_trans_id "G25645.37";
NC_043003.1	PBRI	exon	17290355	17290365	.	+	.	gene_id "LOC115213975"; ID ""; gene_name "LOC115213975"; transcript_id "G25645.37"; exon_number "5"; uniq_trans_id "G25645.37";
NC_043003.1	PBRI	exon	17297630	17297723	.	+	.	gene_id "LOC115213975"; ID ""; gene_name "LOC115213975"; transcript_id "G25645.37"; exon_number "6"; uniq_trans_id "G25645.37";
NC_043003.1	PBRI	exon	17300574	17300819	.	+	.	gene_id "LOC115213975"; ID ""; gene_name "LOC115213975"; transcript_id "G25645.37"; exon_number "7"; uniq_trans_id "G25645.37";
NC_043003.1	PBRI	exon	17301856	17301901	.	+	.	gene_id "LOC115213975"; ID ""; gene_name "LOC115213975"; transcript_id "G25645.37"; exon_number "8"; uniq_trans_id "G25645.37";
NC_043003.1	PBRI	exon	17304256	17304314	.	+	.	gene_id "LOC115213975"; ID ""; gene_name "LOC115213975"; transcript_id "G25645.37"; exon_number "9"; uniq_trans_id "G25645.37";
NC_043003.1	PBRI	exon	17311425	17311519	.	+	.	gene_id "LOC115213975"; ID ""; gene_name "LOC115213975"; transcript_id "G25645.37"; exon_number "10"; uniq_trans_id "G25645.37";
NC_043003.1	PBRI	exon	17317462	17317503	.	+	.	gene_id "LOC115213975"; ID ""; gene_name "LOC115213975"; transcript_id "G25645.37"; exon_number "11"; uniq_trans_id "G25645.37";
NC_043003.1	PBRI	exon	17336309	17336576	.	+	.	gene_id "LOC115213975"; ID ""; gene_name "LOC115213975"; transcript_id "G25645.37"; exon_number "12"; uniq_trans_id "G25645.37";
NC_043003.1	PBRI	exon	17337078	17337217	.	+	.	gene_id "LOC115213975"; ID ""; gene_name "LOC115213975"; transcript_id "G25645.37"; exon_number "13"; uniq_trans_id "G25645.37";
NC_043003.1	PBRI	exon	17337756	17337894	.	+	.	gene_id "LOC115213975"; ID ""; gene_name "LOC115213975"; transcript_id "G25645.37"; exon_number "14"; uniq_trans_id "G25645.37";
NC_043003.1	PBRI	exon	17338544	17338665	.	+	.	gene_id "LOC115213975"; ID ""; gene_name "LOC115213975"; transcript_id "G25645.37"; exon_number "15"; uniq_trans_id "G25645.37";
NC_043003.1	PBRI	exon	17338870	17339023	.	+	.	gene_id "LOC115213975"; ID ""; gene_name "LOC115213975"; transcript_id "G25645.37"; exon_number "16"; uniq_trans_id "G25645.37";
NC_043003.1	PBRI	exon	17340373	17340514	.	+	.	gene_id "LOC115213975"; ID ""; gene_name "LOC115213975"; transcript_id "G25645.37"; exon_number "17"; uniq_trans_id "G25645.37";
NC_043003.1	PBRI	exon	17342834	17342961	.	+	.	gene_id "LOC115213975"; ID ""; gene_name "LOC115213975"; transcript_id "G25645.37"; exon_number "18"; uniq_trans_id "G25645.37";
NC_043003.1	PBRI	exon	17344272	17344364	.	+	.	gene_id "LOC115213975"; ID ""; gene_name "LOC115213975"; transcript_id "G25645.37"; exon_number "19"; uniq_trans_id "G25645.37";
NC_043003.1	PBRI	exon	17345614	17345808	.	+	.	gene_id "LOC115213975"; ID ""; gene_name "LOC115213975"; transcript_id "G25645.37"; exon_number "20"; uniq_trans_id "G25645.37";
NC_043003.1	PBRI	exon	17347456	17347755	.	+	.	gene_id "LOC115213975"; ID ""; gene_name "LOC115213975"; transcript_id "G25645.37"; exon_number "21"; uniq_trans_id "G25645.37";
NC_043003.1	PBRI	exon	17348611	17348762	.	+	.	gene_id "LOC115213975"; ID ""; gene_name "LOC115213975"; transcript_id "G25645.37"; exon_number "22"; uniq_trans_id "G25645.37";
NC_043003.1	PBRI	exon	17349609	17349884	.	+	.	gene_id "LOC115213975"; ID ""; gene_name "LOC115213975"; transcript_id "G25645.37"; exon_number "23"; uniq_trans_id "G25645.37";
NC_043003.1	PBRI	exon	17351218	17351341	.	+	.	gene_id "LOC115213975"; ID ""; gene_name "LOC115213975"; transcript_id "G25645.37"; exon_number "24"; uniq_trans_id "G25645.37";
NC_043003.1	PBRI	transcript	17266453	17362134	.	+	.	gene_id "LOC115213975"; ID ""; gene_name "LOC115213975"; transcript_id "G25645.46"; uniq_trans_id "G25645.46";
NC_043003.1	PBRI	exon	17266453	17266654	.	+	.	gene_id "LOC115213975"; ID ""; gene_name "LOC115213975"; transcript_id "G25645.46"; exon_number "1"; uniq_trans_id "G25645.46";
NC_043003.1	PBRI	exon	17268011	17268026	.	+	.	gene_id "LOC115213975"; ID ""; gene_name "LOC115213975"; transcript_id "G25645.46"; exon_number "2"; uniq_trans_id "G25645.46";
NC_043003.1	PBRI	exon	17277454	17277546	.	+	.	gene_id "LOC115213975"; ID ""; gene_name "LOC115213975"; transcript_id "G25645.46"; exon_number "3"; uniq_trans_id "G25645.46";
NC_043003.1	PBRI	exon	17290355	17290365	.	+	.	gene_id "LOC115213975"; ID ""; gene_name "LOC115213975"; transcript_id "G25645.46"; exon_number "4"; uniq_trans_id "G25645.46";
NC_043003.1	PBRI	exon	17297630	17297723	.	+	.	gene_id "LOC115213975"; ID ""; gene_name "LOC115213975"; transcript_id "G25645.46"; exon_number "5"; uniq_trans_id "G25645.46";
NC_043003.1	PBRI	exon	17300574	17300819	.	+	.	gene_id "LOC115213975"; ID ""; gene_name "LOC115213975"; transcript_id "G25645.46"; exon_number "6"; uniq_trans_id "G25645.46";
NC_043003.1	PBRI	exon	17301856	17301901	.	+	.	gene_id "LOC115213975"; ID ""; gene_name "LOC115213975"; transcript_id "G25645.46"; exon_number "7"; uniq_trans_id "G25645.46";
NC_043003.1	PBRI	exon	17304256	17304314	.	+	.	gene_id "LOC115213975"; ID ""; gene_name "LOC115213975"; transcript_id "G25645.46"; exon_number "8"; uniq_trans_id "G25645.46";
NC_043003.1	PBRI	exon	17306762	17306836	.	+	.	gene_id "LOC115213975"; ID ""; gene_name "LOC115213975"; transcript_id "G25645.46"; exon_number "9"; uniq_trans_id "G25645.46";
NC_043003.1	PBRI	exon	17311425	17311519	.	+	.	gene_id "LOC115213975"; ID ""; gene_name "LOC115213975"; transcript_id "G25645.46"; exon_number "10"; uniq_trans_id "G25645.46";
NC_043003.1	PBRI	exon	17317462	17317503	.	+	.	gene_id "LOC115213975"; ID ""; gene_name "LOC115213975"; transcript_id "G25645.46"; exon_number "11"; uniq_trans_id "G25645.46";
NC_043003.1	PBRI	exon	17336309	17336576	.	+	.	gene_id "LOC115213975"; ID ""; gene_name "LOC115213975"; transcript_id "G25645.46"; exon_number "12"; uniq_trans_id "G25645.46";
NC_043003.1	PBRI	exon	17337078	17337217	.	+	.	gene_id "LOC115213975"; ID ""; gene_name "LOC115213975"; transcript_id "G25645.46"; exon_number "13"; uniq_trans_id "G25645.46";
NC_043003.1	PBRI	exon	17337756	17337894	.	+	.	gene_id "LOC115213975"; ID ""; gene_name "LOC115213975"; transcript_id "G25645.46"; exon_number "14"; uniq_trans_id "G25645.46";
NC_043003.1	PBRI	exon	17338544	17338665	.	+	.	gene_id "LOC115213975"; ID ""; gene_name "LOC115213975"; transcript_id "G25645.46"; exon_number "15"; uniq_trans_id "G25645.46";
NC_043003.1	PBRI	exon	17338870	17339023	.	+	.	gene_id "LOC115213975"; ID ""; gene_name "LOC115213975"; transcript_id "G25645.46"; exon_number "16"; uniq_trans_id "G25645.46";
NC_043003.1	PBRI	exon	17340373	17340514	.	+	.	gene_id "LOC115213975"; ID ""; gene_name "LOC115213975"; transcript_id "G25645.46"; exon_number "17"; uniq_trans_id "G25645.46";
NC_043003.1	PBRI	exon	17342834	17342961	.	+	.	gene_id "LOC115213975"; ID ""; gene_name "LOC115213975"; transcript_id "G25645.46"; exon_number "18"; uniq_trans_id "G25645.46";
NC_043003.1	PBRI	exon	17344272	17344364	.	+	.	gene_id "LOC115213975"; ID ""; gene_name "LOC115213975"; transcript_id "G25645.46"; exon_number "19"; uniq_trans_id "G25645.46";
NC_043003.1	PBRI	exon	17345614	17345808	.	+	.	gene_id "LOC115213975"; ID ""; gene_name "LOC115213975"; transcript_id "G25645.46"; exon_number "20"; uniq_trans_id "G25645.46";
NC_043003.1	PBRI	exon	17347456	17347755	.	+	.	gene_id "LOC115213975"; ID ""; gene_name "LOC115213975"; transcript_id "G25645.46"; exon_number "21"; uniq_trans_id "G25645.46";
NC_043003.1	PBRI	exon	17348611	17348762	.	+	.	gene_id "LOC115213975"; ID ""; gene_name "LOC115213975"; transcript_id "G25645.46"; exon_number "22"; uniq_trans_id "G25645.46";
NC_043003.1	PBRI	exon	17349609	17349884	.	+	.	gene_id "LOC115213975"; ID ""; gene_name "LOC115213975"; transcript_id "G25645.46"; exon_number "23"; uniq_trans_id "G25645.46";
NC_043003.1	PBRI	exon	17351218	17351389	.	+	.	gene_id "LOC115213975"; ID ""; gene_name "LOC115213975"; transcript_id "G25645.46"; exon_number "24"; uniq_trans_id "G25645.46";
NC_043003.1	PBRI	exon	17352974	17353079	.	+	.	gene_id "LOC115213975"; ID ""; gene_name "LOC115213975"; transcript_id "G25645.46"; exon_number "25"; uniq_trans_id "G25645.46";
NC_043003.1	PBRI	exon	17353858	17354054	.	+	.	gene_id "LOC115213975"; ID ""; gene_name "LOC115213975"; transcript_id "G25645.46"; exon_number "26"; uniq_trans_id "G25645.46";
NC_043003.1	PBRI	exon	17355873	17356045	.	+	.	gene_id "LOC115213975"; ID ""; gene_name "LOC115213975"; transcript_id "G25645.46"; exon_number "27"; uniq_trans_id "G25645.46";
NC_043003.1	PBRI	exon	17356983	17357112	.	+	.	gene_id "LOC115213975"; ID ""; gene_name "LOC115213975"; transcript_id "G25645.46"; exon_number "28"; uniq_trans_id "G25645.46";
NC_043003.1	PBRI	exon	17358496	17358644	.	+	.	gene_id "LOC115213975"; ID ""; gene_name "LOC115213975"; transcript_id "G25645.46"; exon_number "29"; uniq_trans_id "G25645.46";
NC_043003.1	PBRI	exon	17359390	17359525	.	+	.	gene_id "LOC115213975"; ID ""; gene_name "LOC115213975"; transcript_id "G25645.46"; exon_number "30"; uniq_trans_id "G25645.46";
NC_043003.1	PBRI	exon	17359864	17359971	.	+	.	gene_id "LOC115213975"; ID ""; gene_name "LOC115213975"; transcript_id "G25645.46"; exon_number "31"; uniq_trans_id "G25645.46";
NC_043003.1	PBRI	exon	17360590	17360781	.	+	.	gene_id "LOC115213975"; ID ""; gene_name "LOC115213975"; transcript_id "G25645.46"; exon_number "32"; uniq_trans_id "G25645.46";
NC_043003.1	PBRI	exon	17362028	17362134	.	+	.	gene_id "LOC115213975"; ID ""; gene_name "LOC115213975"; transcript_id "G25645.46"; exon_number "33"; uniq_trans_id "G25645.46";
NC_043003.1	PBRI	transcript	17266558	17435495	.	+	.	gene_id "LOC115213975"; ID ""; gene_name "LOC115213975"; transcript_id "G25645.48"; uniq_trans_id "G25645.48";
NC_043003.1	PBRI	exon	17266558	17266654	.	+	.	gene_id "LOC115213975"; ID ""; gene_name "LOC115213975"; transcript_id "G25645.48"; exon_number "1"; uniq_trans_id "G25645.48";
NC_043003.1	PBRI	exon	17268011	17268026	.	+	.	gene_id "LOC115213975"; ID ""; gene_name "LOC115213975"; transcript_id "G25645.48"; exon_number "2"; uniq_trans_id "G25645.48";
NC_043003.1	PBRI	exon	17290355	17290365	.	+	.	gene_id "LOC115213975"; ID ""; gene_name "LOC115213975"; transcript_id "G25645.48"; exon_number "3"; uniq_trans_id "G25645.48";
NC_043003.1	PBRI	exon	17297630	17297723	.	+	.	gene_id "LOC115213975"; ID ""; gene_name "LOC115213975"; transcript_id "G25645.48"; exon_number "4"; uniq_trans_id "G25645.48";
NC_043003.1	PBRI	exon	17300574	17300819	.	+	.	gene_id "LOC115213975"; ID ""; gene_name "LOC115213975"; transcript_id "G25645.48"; exon_number "5"; uniq_trans_id "G25645.48";
NC_043003.1	PBRI	exon	17301856	17301901	.	+	.	gene_id "LOC115213975"; ID ""; gene_name "LOC115213975"; transcript_id "G25645.48"; exon_number "6"; uniq_trans_id "G25645.48";
NC_043003.1	PBRI	exon	17304256	17304314	.	+	.	gene_id "LOC115213975"; ID ""; gene_name "LOC115213975"; transcript_id "G25645.48"; exon_number "7"; uniq_trans_id "G25645.48";
NC_043003.1	PBRI	exon	17311425	17311519	.	+	.	gene_id "LOC115213975"; ID ""; gene_name "LOC115213975"; transcript_id "G25645.48"; exon_number "8"; uniq_trans_id "G25645.48";
NC_043003.1	PBRI	exon	17336309	17336576	.	+	.	gene_id "LOC115213975"; ID ""; gene_name "LOC115213975"; transcript_id "G25645.48"; exon_number "9"; uniq_trans_id "G25645.48";
NC_043003.1	PBRI	exon	17337078	17337217	.	+	.	gene_id "LOC115213975"; ID ""; gene_name "LOC115213975"; transcript_id "G25645.48"; exon_number "10"; uniq_trans_id "G25645.48";
NC_043003.1	PBRI	exon	17337756	17337894	.	+	.	gene_id "LOC115213975"; ID ""; gene_name "LOC115213975"; transcript_id "G25645.48"; exon_number "11"; uniq_trans_id "G25645.48";
NC_043003.1	PBRI	exon	17338544	17338665	.	+	.	gene_id "LOC115213975"; ID ""; gene_name "LOC115213975"; transcript_id "G25645.48"; exon_number "12"; uniq_trans_id "G25645.48";
NC_043003.1	PBRI	exon	17338870	17339023	.	+	.	gene_id "LOC115213975"; ID ""; gene_name "LOC115213975"; transcript_id "G25645.48"; exon_number "13"; uniq_trans_id "G25645.48";
NC_043003.1	PBRI	exon	17340373	17340514	.	+	.	gene_id "LOC115213975"; ID ""; gene_name "LOC115213975"; transcript_id "G25645.48"; exon_number "14"; uniq_trans_id "G25645.48";
NC_043003.1	PBRI	exon	17342834	17342961	.	+	.	gene_id "LOC115213975"; ID ""; gene_name "LOC115213975"; transcript_id "G25645.48"; exon_number "15"; uniq_trans_id "G25645.48";
NC_043003.1	PBRI	exon	17344272	17344364	.	+	.	gene_id "LOC115213975"; ID ""; gene_name "LOC115213975"; transcript_id "G25645.48"; exon_number "16"; uniq_trans_id "G25645.48";
NC_043003.1	PBRI	exon	17345614	17345808	.	+	.	gene_id "LOC115213975"; ID ""; gene_name "LOC115213975"; transcript_id "G25645.48"; exon_number "17"; uniq_trans_id "G25645.48";
NC_043003.1	PBRI	exon	17347456	17347755	.	+	.	gene_id "LOC115213975"; ID ""; gene_name "LOC115213975"; transcript_id "G25645.48"; exon_number "18"; uniq_trans_id "G25645.48";
NC_043003.1	PBRI	exon	17348611	17348762	.	+	.	gene_id "LOC115213975"; ID ""; gene_name "LOC115213975"; transcript_id "G25645.48"; exon_number "19"; uniq_trans_id "G25645.48";
NC_043003.1	PBRI	exon	17349609	17349884	.	+	.	gene_id "LOC115213975"; ID ""; gene_name "LOC115213975"; transcript_id "G25645.48"; exon_number "20"; uniq_trans_id "G25645.48";
NC_043003.1	PBRI	exon	17351218	17351389	.	+	.	gene_id "LOC115213975"; ID ""; gene_name "LOC115213975"; transcript_id "G25645.48"; exon_number "21"; uniq_trans_id "G25645.48";
NC_043003.1	PBRI	exon	17352974	17353079	.	+	.	gene_id "LOC115213975"; ID ""; gene_name "LOC115213975"; transcript_id "G25645.48"; exon_number "22"; uniq_trans_id "G25645.48";
NC_043003.1	PBRI	exon	17353858	17354054	.	+	.	gene_id "LOC115213975"; ID ""; gene_name "LOC115213975"; transcript_id "G25645.48"; exon_number "23"; uniq_trans_id "G25645.48";
NC_043003.1	PBRI	exon	17355873	17356045	.	+	.	gene_id "LOC115213975"; ID ""; gene_name "LOC115213975"; transcript_id "G25645.48"; exon_number "24"; uniq_trans_id "G25645.48";
NC_043003.1	PBRI	exon	17356983	17357112	.	+	.	gene_id "LOC115213975"; ID ""; gene_name "LOC115213975"; transcript_id "G25645.48"; exon_number "25"; uniq_trans_id "G25645.48";
NC_043003.1	PBRI	exon	17358496	17358644	.	+	.	gene_id "LOC115213975"; ID ""; gene_name "LOC115213975"; transcript_id "G25645.48"; exon_number "26"; uniq_trans_id "G25645.48";
NC_043003.1	PBRI	exon	17359390	17359525	.	+	.	gene_id "LOC115213975"; ID ""; gene_name "LOC115213975"; transcript_id "G25645.48"; exon_number "27"; uniq_trans_id "G25645.48";
NC_043003.1	PBRI	exon	17359864	17359971	.	+	.	gene_id "LOC115213975"; ID ""; gene_name "LOC115213975"; transcript_id "G25645.48"; exon_number "28"; uniq_trans_id "G25645.48";
NC_043003.1	PBRI	exon	17360590	17360781	.	+	.	gene_id "LOC115213975"; ID ""; gene_name "LOC115213975"; transcript_id "G25645.48"; exon_number "29"; uniq_trans_id "G25645.48";
NC_043003.1	PBRI	exon	17362028	17362132	.	+	.	gene_id "LOC115213975"; ID ""; gene_name "LOC115213975"; transcript_id "G25645.48"; exon_number "30"; uniq_trans_id "G25645.48";
NC_043003.1	PBRI	exon	17362488	17362685	.	+	.	gene_id "LOC115213975"; ID ""; gene_name "LOC115213975"; transcript_id "G25645.48"; exon_number "31"; uniq_trans_id "G25645.48";
NC_043003.1	PBRI	exon	17364261	17364560	.	+	.	gene_id "LOC115213975"; ID ""; gene_name "LOC115213975"; transcript_id "G25645.48"; exon_number "32"; uniq_trans_id "G25645.48";
NC_043003.1	PBRI	exon	17365626	17365783	.	+	.	gene_id "LOC115213975"; ID ""; gene_name "LOC115213975"; transcript_id "G25645.48"; exon_number "33"; uniq_trans_id "G25645.48";
NC_043003.1	PBRI	exon	17365936	17366059	.	+	.	gene_id "LOC115213975"; ID ""; gene_name "LOC115213975"; transcript_id "G25645.48"; exon_number "34"; uniq_trans_id "G25645.48";
NC_043003.1	PBRI	exon	17367442	17367744	.	+	.	gene_id "LOC115213975"; ID ""; gene_name "LOC115213975"; transcript_id "G25645.48"; exon_number "35"; uniq_trans_id "G25645.48";
NC_043003.1	PBRI	exon	17368705	17368855	.	+	.	gene_id "LOC115213975"; ID ""; gene_name "LOC115213975"; transcript_id "G25645.48"; exon_number "36"; uniq_trans_id "G25645.48";
NC_043003.1	PBRI	exon	17370535	17370686	.	+	.	gene_id "LOC115213975"; ID ""; gene_name "LOC115213975"; transcript_id "G25645.48"; exon_number "37"; uniq_trans_id "G25645.48";
NC_043003.1	PBRI	exon	17372046	17372164	.	+	.	gene_id "LOC115213975"; ID ""; gene_name "LOC115213975"; transcript_id "G25645.48"; exon_number "38"; uniq_trans_id "G25645.48";
NC_043003.1	PBRI	exon	17372606	17372771	.	+	.	gene_id "LOC115213975"; ID ""; gene_name "LOC115213975"; transcript_id "G25645.48"; exon_number "39"; uniq_trans_id "G25645.48";
NC_043003.1	PBRI	exon	17373603	17373685	.	+	.	gene_id "LOC115213975"; ID ""; gene_name "LOC115213975"; transcript_id "G25645.48"; exon_number "40"; uniq_trans_id "G25645.48";
NC_043003.1	PBRI	exon	17376120	17376339	.	+	.	gene_id "LOC115213975"; ID ""; gene_name "LOC115213975"; transcript_id "G25645.48"; exon_number "41"; uniq_trans_id "G25645.48";
NC_043003.1	PBRI	exon	17377701	17377889	.	+	.	gene_id "LOC115213975"; ID ""; gene_name "LOC115213975"; transcript_id "G25645.48"; exon_number "42"; uniq_trans_id "G25645.48";
NC_043003.1	PBRI	exon	17378452	17378565	.	+	.	gene_id "LOC115213975"; ID ""; gene_name "LOC115213975"; transcript_id "G25645.48"; exon_number "43"; uniq_trans_id "G25645.48";
NC_043003.1	PBRI	exon	17379754	17379858	.	+	.	gene_id "LOC115213975"; ID ""; gene_name "LOC115213975"; transcript_id "G25645.48"; exon_number "44"; uniq_trans_id "G25645.48";
NC_043003.1	PBRI	exon	17380668	17380865	.	+	.	gene_id "LOC115213975"; ID ""; gene_name "LOC115213975"; transcript_id "G25645.48"; exon_number "45"; uniq_trans_id "G25645.48";
NC_043003.1	PBRI	exon	17381214	17381325	.	+	.	gene_id "LOC115213975"; ID ""; gene_name "LOC115213975"; transcript_id "G25645.48"; exon_number "46"; uniq_trans_id "G25645.48";
NC_043003.1	PBRI	exon	17381787	17381959	.	+	.	gene_id "LOC115213975"; ID ""; gene_name "LOC115213975"; transcript_id "G25645.48"; exon_number "47"; uniq_trans_id "G25645.48";
NC_043003.1	PBRI	exon	17382913	17383101	.	+	.	gene_id "LOC115213975"; ID ""; gene_name "LOC115213975"; transcript_id "G25645.48"; exon_number "48"; uniq_trans_id "G25645.48";
NC_043003.1	PBRI	exon	17383407	17383496	.	+	.	gene_id "LOC115213975"; ID ""; gene_name "LOC115213975"; transcript_id "G25645.48"; exon_number "49"; uniq_trans_id "G25645.48";
NC_043003.1	PBRI	exon	17384536	17384708	.	+	.	gene_id "LOC115213975"; ID ""; gene_name "LOC115213975"; transcript_id "G25645.48"; exon_number "50"; uniq_trans_id "G25645.48";
NC_043003.1	PBRI	exon	17386135	17386264	.	+	.	gene_id "LOC115213975"; ID ""; gene_name "LOC115213975"; transcript_id "G25645.48"; exon_number "51"; uniq_trans_id "G25645.48";
NC_043003.1	PBRI	exon	17387333	17387635	.	+	.	gene_id "LOC115213975"; ID ""; gene_name "LOC115213975"; transcript_id "G25645.48"; exon_number "52"; uniq_trans_id "G25645.48";
NC_043003.1	PBRI	exon	17388225	17388336	.	+	.	gene_id "LOC115213975"; ID ""; gene_name "LOC115213975"; transcript_id "G25645.48"; exon_number "53"; uniq_trans_id "G25645.48";
NC_043003.1	PBRI	exon	17389799	17389971	.	+	.	gene_id "LOC115213975"; ID ""; gene_name "LOC115213975"; transcript_id "G25645.48"; exon_number "54"; uniq_trans_id "G25645.48";
NC_043003.1	PBRI	exon	17390895	17391179	.	+	.	gene_id "LOC115213975"; ID ""; gene_name "LOC115213975"; transcript_id "G25645.48"; exon_number "55"; uniq_trans_id "G25645.48";
NC_043003.1	PBRI	exon	17392148	17392313	.	+	.	gene_id "LOC115213975"; ID ""; gene_name "LOC115213975"; transcript_id "G25645.48"; exon_number "56"; uniq_trans_id "G25645.48";
NC_043003.1	PBRI	exon	17393737	17393894	.	+	.	gene_id "LOC115213975"; ID ""; gene_name "LOC115213975"; transcript_id "G25645.48"; exon_number "57"; uniq_trans_id "G25645.48";
NC_043003.1	PBRI	exon	17394002	17394067	.	+	.	gene_id "LOC115213975"; ID ""; gene_name "LOC115213975"; transcript_id "G25645.48"; exon_number "58"; uniq_trans_id "G25645.48";
NC_043003.1	PBRI	exon	17395598	17395691	.	+	.	gene_id "LOC115213975"; ID ""; gene_name "LOC115213975"; transcript_id "G25645.48"; exon_number "59"; uniq_trans_id "G25645.48";
NC_043003.1	PBRI	exon	17396685	17396888	.	+	.	gene_id "LOC115213975"; ID ""; gene_name "LOC115213975"; transcript_id "G25645.48"; exon_number "60"; uniq_trans_id "G25645.48";
NC_043003.1	PBRI	exon	17397913	17398054	.	+	.	gene_id "LOC115213975"; ID ""; gene_name "LOC115213975"; transcript_id "G25645.48"; exon_number "61"; uniq_trans_id "G25645.48";
NC_043003.1	PBRI	exon	17399148	17399347	.	+	.	gene_id "LOC115213975"; ID ""; gene_name "LOC115213975"; transcript_id "G25645.48"; exon_number "62"; uniq_trans_id "G25645.48";
NC_043003.1	PBRI	exon	17400152	17400304	.	+	.	gene_id "LOC115213975"; ID ""; gene_name "LOC115213975"; transcript_id "G25645.48"; exon_number "63"; uniq_trans_id "G25645.48";
NC_043003.1	PBRI	exon	17401829	17401874	.	+	.	gene_id "LOC115213975"; ID ""; gene_name "LOC115213975"; transcript_id "G25645.48"; exon_number "64"; uniq_trans_id "G25645.48";
NC_043003.1	PBRI	exon	17424217	17424294	.	+	.	gene_id "LOC115213975"; ID ""; gene_name "LOC115213975"; transcript_id "G25645.48"; exon_number "65"; uniq_trans_id "G25645.48";
NC_043003.1	PBRI	exon	17425892	17425994	.	+	.	gene_id "LOC115213975"; ID ""; gene_name "LOC115213975"; transcript_id "G25645.48"; exon_number "66"; uniq_trans_id "G25645.48";
NC_043003.1	PBRI	exon	17427635	17427752	.	+	.	gene_id "LOC115213975"; ID ""; gene_name "LOC115213975"; transcript_id "G25645.48"; exon_number "67"; uniq_trans_id "G25645.48";
NC_043003.1	PBRI	exon	17428666	17428838	.	+	.	gene_id "LOC115213975"; ID ""; gene_name "LOC115213975"; transcript_id "G25645.48"; exon_number "68"; uniq_trans_id "G25645.48";
NC_043003.1	PBRI	exon	17429861	17429912	.	+	.	gene_id "LOC115213975"; ID ""; gene_name "LOC115213975"; transcript_id "G25645.48"; exon_number "69"; uniq_trans_id "G25645.48";
NC_043003.1	PBRI	exon	17431884	17432025	.	+	.	gene_id "LOC115213975"; ID ""; gene_name "LOC115213975"; transcript_id "G25645.48"; exon_number "70"; uniq_trans_id "G25645.48";
NC_043003.1	PBRI	exon	17433481	17433661	.	+	.	gene_id "LOC115213975"; ID ""; gene_name "LOC115213975"; transcript_id "G25645.48"; exon_number "71"; uniq_trans_id "G25645.48";
NC_043003.1	PBRI	exon	17435203	17435495	.	+	.	gene_id "LOC115213975"; ID ""; gene_name "LOC115213975"; transcript_id "G25645.48"; exon_number "72"; uniq_trans_id "G25645.48";
NC_043003.1	PBRI	transcript	17277522	17357108	.	+	.	gene_id "LOC115213975"; ID ""; gene_name "LOC115213975"; transcript_id "G25645.53"; uniq_trans_id "G25645.53";
NC_043003.1	PBRI	exon	17277522	17277546	.	+	.	gene_id "LOC115213975"; ID ""; gene_name "LOC115213975"; transcript_id "G25645.53"; exon_number "1"; uniq_trans_id "G25645.53";
NC_043003.1	PBRI	exon	17290355	17290365	.	+	.	gene_id "LOC115213975"; ID ""; gene_name "LOC115213975"; transcript_id "G25645.53"; exon_number "2"; uniq_trans_id "G25645.53";
NC_043003.1	PBRI	exon	17297630	17297723	.	+	.	gene_id "LOC115213975"; ID ""; gene_name "LOC115213975"; transcript_id "G25645.53"; exon_number "3"; uniq_trans_id "G25645.53";
NC_043003.1	PBRI	exon	17300574	17300819	.	+	.	gene_id "LOC115213975"; ID ""; gene_name "LOC115213975"; transcript_id "G25645.53"; exon_number "4"; uniq_trans_id "G25645.53";
NC_043003.1	PBRI	exon	17301856	17301901	.	+	.	gene_id "LOC115213975"; ID ""; gene_name "LOC115213975"; transcript_id "G25645.53"; exon_number "5"; uniq_trans_id "G25645.53";
NC_043003.1	PBRI	exon	17304256	17304314	.	+	.	gene_id "LOC115213975"; ID ""; gene_name "LOC115213975"; transcript_id "G25645.53"; exon_number "6"; uniq_trans_id "G25645.53";
NC_043003.1	PBRI	exon	17311425	17311519	.	+	.	gene_id "LOC115213975"; ID ""; gene_name "LOC115213975"; transcript_id "G25645.53"; exon_number "7"; uniq_trans_id "G25645.53";
NC_043003.1	PBRI	exon	17336309	17336576	.	+	.	gene_id "LOC115213975"; ID ""; gene_name "LOC115213975"; transcript_id "G25645.53"; exon_number "8"; uniq_trans_id "G25645.53";
NC_043003.1	PBRI	exon	17337078	17337217	.	+	.	gene_id "LOC115213975"; ID ""; gene_name "LOC115213975"; transcript_id "G25645.53"; exon_number "9"; uniq_trans_id "G25645.53";
NC_043003.1	PBRI	exon	17337756	17337894	.	+	.	gene_id "LOC115213975"; ID ""; gene_name "LOC115213975"; transcript_id "G25645.53"; exon_number "10"; uniq_trans_id "G25645.53";
NC_043003.1	PBRI	exon	17338544	17338665	.	+	.	gene_id "LOC115213975"; ID ""; gene_name "LOC115213975"; transcript_id "G25645.53"; exon_number "11"; uniq_trans_id "G25645.53";
NC_043003.1	PBRI	exon	17338870	17339023	.	+	.	gene_id "LOC115213975"; ID ""; gene_name "LOC115213975"; transcript_id "G25645.53"; exon_number "12"; uniq_trans_id "G25645.53";
NC_043003.1	PBRI	exon	17340373	17340514	.	+	.	gene_id "LOC115213975"; ID ""; gene_name "LOC115213975"; transcript_id "G25645.53"; exon_number "13"; uniq_trans_id "G25645.53";
NC_043003.1	PBRI	exon	17342834	17342961	.	+	.	gene_id "LOC115213975"; ID ""; gene_name "LOC115213975"; transcript_id "G25645.53"; exon_number "14"; uniq_trans_id "G25645.53";
NC_043003.1	PBRI	exon	17344272	17344364	.	+	.	gene_id "LOC115213975"; ID ""; gene_name "LOC115213975"; transcript_id "G25645.53"; exon_number "15"; uniq_trans_id "G25645.53";
NC_043003.1	PBRI	exon	17345614	17345808	.	+	.	gene_id "LOC115213975"; ID ""; gene_name "LOC115213975"; transcript_id "G25645.53"; exon_number "16"; uniq_trans_id "G25645.53";
NC_043003.1	PBRI	exon	17347456	17347755	.	+	.	gene_id "LOC115213975"; ID ""; gene_name "LOC115213975"; transcript_id "G25645.53"; exon_number "17"; uniq_trans_id "G25645.53";
NC_043003.1	PBRI	exon	17348611	17348762	.	+	.	gene_id "LOC115213975"; ID ""; gene_name "LOC115213975"; transcript_id "G25645.53"; exon_number "18"; uniq_trans_id "G25645.53";
NC_043003.1	PBRI	exon	17349609	17349884	.	+	.	gene_id "LOC115213975"; ID ""; gene_name "LOC115213975"; transcript_id "G25645.53"; exon_number "19"; uniq_trans_id "G25645.53";
NC_043003.1	PBRI	exon	17351218	17351389	.	+	.	gene_id "LOC115213975"; ID ""; gene_name "LOC115213975"; transcript_id "G25645.53"; exon_number "20"; uniq_trans_id "G25645.53";
NC_043003.1	PBRI	exon	17352974	17353079	.	+	.	gene_id "LOC115213975"; ID ""; gene_name "LOC115213975"; transcript_id "G25645.53"; exon_number "21"; uniq_trans_id "G25645.53";
NC_043003.1	PBRI	exon	17353858	17354054	.	+	.	gene_id "LOC115213975"; ID ""; gene_name "LOC115213975"; transcript_id "G25645.53"; exon_number "22"; uniq_trans_id "G25645.53";
NC_043003.1	PBRI	exon	17355873	17356045	.	+	.	gene_id "LOC115213975"; ID ""; gene_name "LOC115213975"; transcript_id "G25645.53"; exon_number "23"; uniq_trans_id "G25645.53";
NC_043003.1	PBRI	exon	17356983	17357108	.	+	.	gene_id "LOC115213975"; ID ""; gene_name "LOC115213975"; transcript_id "G25645.53"; exon_number "24"; uniq_trans_id "G25645.53";
NC_043003.1	PBRI	transcript	17174237	17266469	.	+	.	gene_id "LOC115213975"; ID ""; gene_name "LOC115213975"; transcript_id "G25645.6"; uniq_trans_id "G25645.6";
NC_043003.1	PBRI	exon	17174237	17174365	.	+	.	gene_id "LOC115213975"; ID ""; gene_name "LOC115213975"; transcript_id "G25645.6"; exon_number "1"; uniq_trans_id "G25645.6";
NC_043003.1	PBRI	exon	17196348	17196690	.	+	.	gene_id "LOC115213975"; ID ""; gene_name "LOC115213975"; transcript_id "G25645.6"; exon_number "2"; uniq_trans_id "G25645.6";
NC_043003.1	PBRI	exon	17233203	17233218	.	+	.	gene_id "LOC115213975"; ID ""; gene_name "LOC115213975"; transcript_id "G25645.6"; exon_number "3"; uniq_trans_id "G25645.6";
NC_043003.1	PBRI	exon	17242504	17242646	.	+	.	gene_id "LOC115213975"; ID ""; gene_name "LOC115213975"; transcript_id "G25645.6"; exon_number "4"; uniq_trans_id "G25645.6";
NC_043003.1	PBRI	exon	17244942	17245101	.	+	.	gene_id "LOC115213975"; ID ""; gene_name "LOC115213975"; transcript_id "G25645.6"; exon_number "5"; uniq_trans_id "G25645.6";
NC_043003.1	PBRI	exon	17256055	17256271	.	+	.	gene_id "LOC115213975"; ID ""; gene_name "LOC115213975"; transcript_id "G25645.6"; exon_number "6"; uniq_trans_id "G25645.6";
NC_043003.1	PBRI	exon	17257305	17257395	.	+	.	gene_id "LOC115213975"; ID ""; gene_name "LOC115213975"; transcript_id "G25645.6"; exon_number "7"; uniq_trans_id "G25645.6";
NC_043003.1	PBRI	exon	17258342	17258568	.	+	.	gene_id "LOC115213975"; ID ""; gene_name "LOC115213975"; transcript_id "G25645.6"; exon_number "8"; uniq_trans_id "G25645.6";
NC_043003.1	PBRI	exon	17259602	17259693	.	+	.	gene_id "LOC115213975"; ID ""; gene_name "LOC115213975"; transcript_id "G25645.6"; exon_number "9"; uniq_trans_id "G25645.6";
NC_043003.1	PBRI	exon	17261696	17261951	.	+	.	gene_id "LOC115213975"; ID ""; gene_name "LOC115213975"; transcript_id "G25645.6"; exon_number "10"; uniq_trans_id "G25645.6";
NC_043003.1	PBRI	exon	17263472	17263559	.	+	.	gene_id "LOC115213975"; ID ""; gene_name "LOC115213975"; transcript_id "G25645.6"; exon_number "11"; uniq_trans_id "G25645.6";
NC_043003.1	PBRI	exon	17263670	17263731	.	+	.	gene_id "LOC115213975"; ID ""; gene_name "LOC115213975"; transcript_id "G25645.6"; exon_number "12"; uniq_trans_id "G25645.6";
NC_043003.1	PBRI	exon	17265363	17265606	.	+	.	gene_id "LOC115213975"; ID ""; gene_name "LOC115213975"; transcript_id "G25645.6"; exon_number "13"; uniq_trans_id "G25645.6";
NC_043003.1	PBRI	exon	17266282	17266469	.	+	.	gene_id "LOC115213975"; ID ""; gene_name "LOC115213975"; transcript_id "G25645.6"; exon_number "14"; uniq_trans_id "G25645.6";
NC_043003.1	PBRI	transcript	17304268	17454663	.	+	.	gene_id "LOC115213975"; ID ""; gene_name "LOC115213975"; transcript_id "G25645.62"; uniq_trans_id "G25645.62";
NC_043003.1	PBRI	exon	17304268	17304314	.	+	.	gene_id "LOC115213975"; ID ""; gene_name "LOC115213975"; transcript_id "G25645.62"; exon_number "1"; uniq_trans_id "G25645.62";
NC_043003.1	PBRI	exon	17311425	17311519	.	+	.	gene_id "LOC115213975"; ID ""; gene_name "LOC115213975"; transcript_id "G25645.62"; exon_number "2"; uniq_trans_id "G25645.62";
NC_043003.1	PBRI	exon	17336309	17336576	.	+	.	gene_id "LOC115213975"; ID ""; gene_name "LOC115213975"; transcript_id "G25645.62"; exon_number "3"; uniq_trans_id "G25645.62";
NC_043003.1	PBRI	exon	17337078	17337217	.	+	.	gene_id "LOC115213975"; ID ""; gene_name "LOC115213975"; transcript_id "G25645.62"; exon_number "4"; uniq_trans_id "G25645.62";
NC_043003.1	PBRI	exon	17337756	17337894	.	+	.	gene_id "LOC115213975"; ID ""; gene_name "LOC115213975"; transcript_id "G25645.62"; exon_number "5"; uniq_trans_id "G25645.62";
NC_043003.1	PBRI	exon	17338544	17338665	.	+	.	gene_id "LOC115213975"; ID ""; gene_name "LOC115213975"; transcript_id "G25645.62"; exon_number "6"; uniq_trans_id "G25645.62";
NC_043003.1	PBRI	exon	17338870	17339023	.	+	.	gene_id "LOC115213975"; ID ""; gene_name "LOC115213975"; transcript_id "G25645.62"; exon_number "7"; uniq_trans_id "G25645.62";
NC_043003.1	PBRI	exon	17340373	17340514	.	+	.	gene_id "LOC115213975"; ID ""; gene_name "LOC115213975"; transcript_id "G25645.62"; exon_number "8"; uniq_trans_id "G25645.62";
NC_043003.1	PBRI	exon	17342834	17342961	.	+	.	gene_id "LOC115213975"; ID ""; gene_name "LOC115213975"; transcript_id "G25645.62"; exon_number "9"; uniq_trans_id "G25645.62";
NC_043003.1	PBRI	exon	17344272	17344364	.	+	.	gene_id "LOC115213975"; ID ""; gene_name "LOC115213975"; transcript_id "G25645.62"; exon_number "10"; uniq_trans_id "G25645.62";
NC_043003.1	PBRI	exon	17345614	17345808	.	+	.	gene_id "LOC115213975"; ID ""; gene_name "LOC115213975"; transcript_id "G25645.62"; exon_number "11"; uniq_trans_id "G25645.62";
NC_043003.1	PBRI	exon	17347456	17347755	.	+	.	gene_id "LOC115213975"; ID ""; gene_name "LOC115213975"; transcript_id "G25645.62"; exon_number "12"; uniq_trans_id "G25645.62";
NC_043003.1	PBRI	exon	17348611	17348762	.	+	.	gene_id "LOC115213975"; ID ""; gene_name "LOC115213975"; transcript_id "G25645.62"; exon_number "13"; uniq_trans_id "G25645.62";
NC_043003.1	PBRI	exon	17349609	17349884	.	+	.	gene_id "LOC115213975"; ID ""; gene_name "LOC115213975"; transcript_id "G25645.62"; exon_number "14"; uniq_trans_id "G25645.62";
NC_043003.1	PBRI	exon	17351218	17351389	.	+	.	gene_id "LOC115213975"; ID ""; gene_name "LOC115213975"; transcript_id "G25645.62"; exon_number "15"; uniq_trans_id "G25645.62";
NC_043003.1	PBRI	exon	17352974	17353079	.	+	.	gene_id "LOC115213975"; ID ""; gene_name "LOC115213975"; transcript_id "G25645.62"; exon_number "16"; uniq_trans_id "G25645.62";
NC_043003.1	PBRI	exon	17353858	17354054	.	+	.	gene_id "LOC115213975"; ID ""; gene_name "LOC115213975"; transcript_id "G25645.62"; exon_number "17"; uniq_trans_id "G25645.62";
NC_043003.1	PBRI	exon	17355873	17356045	.	+	.	gene_id "LOC115213975"; ID ""; gene_name "LOC115213975"; transcript_id "G25645.62"; exon_number "18"; uniq_trans_id "G25645.62";
NC_043003.1	PBRI	exon	17356983	17357112	.	+	.	gene_id "LOC115213975"; ID ""; gene_name "LOC115213975"; transcript_id "G25645.62"; exon_number "19"; uniq_trans_id "G25645.62";
NC_043003.1	PBRI	exon	17358496	17358644	.	+	.	gene_id "LOC115213975"; ID ""; gene_name "LOC115213975"; transcript_id "G25645.62"; exon_number "20"; uniq_trans_id "G25645.62";
NC_043003.1	PBRI	exon	17359390	17359525	.	+	.	gene_id "LOC115213975"; ID ""; gene_name "LOC115213975"; transcript_id "G25645.62"; exon_number "21"; uniq_trans_id "G25645.62";
NC_043003.1	PBRI	exon	17359864	17359971	.	+	.	gene_id "LOC115213975"; ID ""; gene_name "LOC115213975"; transcript_id "G25645.62"; exon_number "22"; uniq_trans_id "G25645.62";
NC_043003.1	PBRI	exon	17360590	17360781	.	+	.	gene_id "LOC115213975"; ID ""; gene_name "LOC115213975"; transcript_id "G25645.62"; exon_number "23"; uniq_trans_id "G25645.62";
NC_043003.1	PBRI	exon	17362028	17362132	.	+	.	gene_id "LOC115213975"; ID ""; gene_name "LOC115213975"; transcript_id "G25645.62"; exon_number "24"; uniq_trans_id "G25645.62";
NC_043003.1	PBRI	exon	17362488	17362685	.	+	.	gene_id "LOC115213975"; ID ""; gene_name "LOC115213975"; transcript_id "G25645.62"; exon_number "25"; uniq_trans_id "G25645.62";
NC_043003.1	PBRI	exon	17364261	17364560	.	+	.	gene_id "LOC115213975"; ID ""; gene_name "LOC115213975"; transcript_id "G25645.62"; exon_number "26"; uniq_trans_id "G25645.62";
NC_043003.1	PBRI	exon	17365626	17365783	.	+	.	gene_id "LOC115213975"; ID ""; gene_name "LOC115213975"; transcript_id "G25645.62"; exon_number "27"; uniq_trans_id "G25645.62";
NC_043003.1	PBRI	exon	17365936	17366059	.	+	.	gene_id "LOC115213975"; ID ""; gene_name "LOC115213975"; transcript_id "G25645.62"; exon_number "28"; uniq_trans_id "G25645.62";
NC_043003.1	PBRI	exon	17367442	17367744	.	+	.	gene_id "LOC115213975"; ID ""; gene_name "LOC115213975"; transcript_id "G25645.62"; exon_number "29"; uniq_trans_id "G25645.62";
NC_043003.1	PBRI	exon	17368705	17368855	.	+	.	gene_id "LOC115213975"; ID ""; gene_name "LOC115213975"; transcript_id "G25645.62"; exon_number "30"; uniq_trans_id "G25645.62";
NC_043003.1	PBRI	exon	17370535	17370686	.	+	.	gene_id "LOC115213975"; ID ""; gene_name "LOC115213975"; transcript_id "G25645.62"; exon_number "31"; uniq_trans_id "G25645.62";
NC_043003.1	PBRI	exon	17372046	17372164	.	+	.	gene_id "LOC115213975"; ID ""; gene_name "LOC115213975"; transcript_id "G25645.62"; exon_number "32"; uniq_trans_id "G25645.62";
NC_043003.1	PBRI	exon	17372606	17372771	.	+	.	gene_id "LOC115213975"; ID ""; gene_name "LOC115213975"; transcript_id "G25645.62"; exon_number "33"; uniq_trans_id "G25645.62";
NC_043003.1	PBRI	exon	17373603	17373685	.	+	.	gene_id "LOC115213975"; ID ""; gene_name "LOC115213975"; transcript_id "G25645.62"; exon_number "34"; uniq_trans_id "G25645.62";
NC_043003.1	PBRI	exon	17376120	17376339	.	+	.	gene_id "LOC115213975"; ID ""; gene_name "LOC115213975"; transcript_id "G25645.62"; exon_number "35"; uniq_trans_id "G25645.62";
NC_043003.1	PBRI	exon	17377701	17377889	.	+	.	gene_id "LOC115213975"; ID ""; gene_name "LOC115213975"; transcript_id "G25645.62"; exon_number "36"; uniq_trans_id "G25645.62";
NC_043003.1	PBRI	exon	17378452	17378565	.	+	.	gene_id "LOC115213975"; ID ""; gene_name "LOC115213975"; transcript_id "G25645.62"; exon_number "37"; uniq_trans_id "G25645.62";
NC_043003.1	PBRI	exon	17379754	17379858	.	+	.	gene_id "LOC115213975"; ID ""; gene_name "LOC115213975"; transcript_id "G25645.62"; exon_number "38"; uniq_trans_id "G25645.62";
NC_043003.1	PBRI	exon	17380668	17380865	.	+	.	gene_id "LOC115213975"; ID ""; gene_name "LOC115213975"; transcript_id "G25645.62"; exon_number "39"; uniq_trans_id "G25645.62";
NC_043003.1	PBRI	exon	17381214	17381325	.	+	.	gene_id "LOC115213975"; ID ""; gene_name "LOC115213975"; transcript_id "G25645.62"; exon_number "40"; uniq_trans_id "G25645.62";
NC_043003.1	PBRI	exon	17381787	17381959	.	+	.	gene_id "LOC115213975"; ID ""; gene_name "LOC115213975"; transcript_id "G25645.62"; exon_number "41"; uniq_trans_id "G25645.62";
NC_043003.1	PBRI	exon	17382913	17383101	.	+	.	gene_id "LOC115213975"; ID ""; gene_name "LOC115213975"; transcript_id "G25645.62"; exon_number "42"; uniq_trans_id "G25645.62";
NC_043003.1	PBRI	exon	17383407	17383496	.	+	.	gene_id "LOC115213975"; ID ""; gene_name "LOC115213975"; transcript_id "G25645.62"; exon_number "43"; uniq_trans_id "G25645.62";
NC_043003.1	PBRI	exon	17384536	17384708	.	+	.	gene_id "LOC115213975"; ID ""; gene_name "LOC115213975"; transcript_id "G25645.62"; exon_number "44"; uniq_trans_id "G25645.62";
NC_043003.1	PBRI	exon	17386135	17386264	.	+	.	gene_id "LOC115213975"; ID ""; gene_name "LOC115213975"; transcript_id "G25645.62"; exon_number "45"; uniq_trans_id "G25645.62";
NC_043003.1	PBRI	exon	17387333	17387635	.	+	.	gene_id "LOC115213975"; ID ""; gene_name "LOC115213975"; transcript_id "G25645.62"; exon_number "46"; uniq_trans_id "G25645.62";
NC_043003.1	PBRI	exon	17388225	17388336	.	+	.	gene_id "LOC115213975"; ID ""; gene_name "LOC115213975"; transcript_id "G25645.62"; exon_number "47"; uniq_trans_id "G25645.62";
NC_043003.1	PBRI	exon	17389799	17389971	.	+	.	gene_id "LOC115213975"; ID ""; gene_name "LOC115213975"; transcript_id "G25645.62"; exon_number "48"; uniq_trans_id "G25645.62";
NC_043003.1	PBRI	exon	17390895	17391179	.	+	.	gene_id "LOC115213975"; ID ""; gene_name "LOC115213975"; transcript_id "G25645.62"; exon_number "49"; uniq_trans_id "G25645.62";
NC_043003.1	PBRI	exon	17392148	17392313	.	+	.	gene_id "LOC115213975"; ID ""; gene_name "LOC115213975"; transcript_id "G25645.62"; exon_number "50"; uniq_trans_id "G25645.62";
NC_043003.1	PBRI	exon	17393737	17393894	.	+	.	gene_id "LOC115213975"; ID ""; gene_name "LOC115213975"; transcript_id "G25645.62"; exon_number "51"; uniq_trans_id "G25645.62";
NC_043003.1	PBRI	exon	17394002	17394067	.	+	.	gene_id "LOC115213975"; ID ""; gene_name "LOC115213975"; transcript_id "G25645.62"; exon_number "52"; uniq_trans_id "G25645.62";
NC_043003.1	PBRI	exon	17395598	17395691	.	+	.	gene_id "LOC115213975"; ID ""; gene_name "LOC115213975"; transcript_id "G25645.62"; exon_number "53"; uniq_trans_id "G25645.62";
NC_043003.1	PBRI	exon	17396685	17396888	.	+	.	gene_id "LOC115213975"; ID ""; gene_name "LOC115213975"; transcript_id "G25645.62"; exon_number "54"; uniq_trans_id "G25645.62";
NC_043003.1	PBRI	exon	17397913	17398054	.	+	.	gene_id "LOC115213975"; ID ""; gene_name "LOC115213975"; transcript_id "G25645.62"; exon_number "55"; uniq_trans_id "G25645.62";
NC_043003.1	PBRI	exon	17399148	17399347	.	+	.	gene_id "LOC115213975"; ID ""; gene_name "LOC115213975"; transcript_id "G25645.62"; exon_number "56"; uniq_trans_id "G25645.62";
NC_043003.1	PBRI	exon	17400152	17400304	.	+	.	gene_id "LOC115213975"; ID ""; gene_name "LOC115213975"; transcript_id "G25645.62"; exon_number "57"; uniq_trans_id "G25645.62";
NC_043003.1	PBRI	exon	17401829	17401874	.	+	.	gene_id "LOC115213975"; ID ""; gene_name "LOC115213975"; transcript_id "G25645.62"; exon_number "58"; uniq_trans_id "G25645.62";
NC_043003.1	PBRI	exon	17424217	17424294	.	+	.	gene_id "LOC115213975"; ID ""; gene_name "LOC115213975"; transcript_id "G25645.62"; exon_number "59"; uniq_trans_id "G25645.62";
NC_043003.1	PBRI	exon	17425892	17425994	.	+	.	gene_id "LOC115213975"; ID ""; gene_name "LOC115213975"; transcript_id "G25645.62"; exon_number "60"; uniq_trans_id "G25645.62";
NC_043003.1	PBRI	exon	17427635	17427752	.	+	.	gene_id "LOC115213975"; ID ""; gene_name "LOC115213975"; transcript_id "G25645.62"; exon_number "61"; uniq_trans_id "G25645.62";
NC_043003.1	PBRI	exon	17428666	17428838	.	+	.	gene_id "LOC115213975"; ID ""; gene_name "LOC115213975"; transcript_id "G25645.62"; exon_number "62"; uniq_trans_id "G25645.62";
NC_043003.1	PBRI	exon	17429861	17429912	.	+	.	gene_id "LOC115213975"; ID ""; gene_name "LOC115213975"; transcript_id "G25645.62"; exon_number "63"; uniq_trans_id "G25645.62";
NC_043003.1	PBRI	exon	17431884	17432025	.	+	.	gene_id "LOC115213975"; ID ""; gene_name "LOC115213975"; transcript_id "G25645.62"; exon_number "64"; uniq_trans_id "G25645.62";
NC_043003.1	PBRI	exon	17433481	17433661	.	+	.	gene_id "LOC115213975"; ID ""; gene_name "LOC115213975"; transcript_id "G25645.62"; exon_number "65"; uniq_trans_id "G25645.62";
NC_043003.1	PBRI	exon	17435203	17435445	.	+	.	gene_id "LOC115213975"; ID ""; gene_name "LOC115213975"; transcript_id "G25645.62"; exon_number "66"; uniq_trans_id "G25645.62";
NC_043003.1	PBRI	exon	17443112	17443242	.	+	.	gene_id "LOC115213975"; ID ""; gene_name "LOC115213975"; transcript_id "G25645.62"; exon_number "67"; uniq_trans_id "G25645.62";
NC_043003.1	PBRI	exon	17443607	17443760	.	+	.	gene_id "LOC115213975"; ID ""; gene_name "LOC115213975"; transcript_id "G25645.62"; exon_number "68"; uniq_trans_id "G25645.62";
NC_043003.1	PBRI	exon	17445299	17445412	.	+	.	gene_id "LOC115213975"; ID ""; gene_name "LOC115213975"; transcript_id "G25645.62"; exon_number "69"; uniq_trans_id "G25645.62";
NC_043003.1	PBRI	exon	17446672	17446869	.	+	.	gene_id "LOC115213975"; ID ""; gene_name "LOC115213975"; transcript_id "G25645.62"; exon_number "70"; uniq_trans_id "G25645.62";
NC_043003.1	PBRI	exon	17449137	17449250	.	+	.	gene_id "LOC115213975"; ID ""; gene_name "LOC115213975"; transcript_id "G25645.62"; exon_number "71"; uniq_trans_id "G25645.62";
NC_043003.1	PBRI	exon	17451302	17451543	.	+	.	gene_id "LOC115213975"; ID ""; gene_name "LOC115213975"; transcript_id "G25645.62"; exon_number "72"; uniq_trans_id "G25645.62";
NC_043003.1	PBRI	exon	17453821	17454663	.	+	.	gene_id "LOC115213975"; ID ""; gene_name "LOC115213975"; transcript_id "G25645.62"; exon_number "73"; uniq_trans_id "G25645.62";
NC_043003.1	PBRI	transcript	17337127	17383019	.	+	.	gene_id "LOC115213975"; ID ""; gene_name "LOC115213975"; transcript_id "G25645.70"; uniq_trans_id "G25645.70";
NC_043003.1	PBRI	exon	17337127	17337217	.	+	.	gene_id "LOC115213975"; ID ""; gene_name "LOC115213975"; transcript_id "G25645.70"; exon_number "1"; uniq_trans_id "G25645.70";
NC_043003.1	PBRI	exon	17337756	17337894	.	+	.	gene_id "LOC115213975"; ID ""; gene_name "LOC115213975"; transcript_id "G25645.70"; exon_number "2"; uniq_trans_id "G25645.70";
NC_043003.1	PBRI	exon	17338544	17338665	.	+	.	gene_id "LOC115213975"; ID ""; gene_name "LOC115213975"; transcript_id "G25645.70"; exon_number "3"; uniq_trans_id "G25645.70";
NC_043003.1	PBRI	exon	17338870	17339023	.	+	.	gene_id "LOC115213975"; ID ""; gene_name "LOC115213975"; transcript_id "G25645.70"; exon_number "4"; uniq_trans_id "G25645.70";
NC_043003.1	PBRI	exon	17340373	17340514	.	+	.	gene_id "LOC115213975"; ID ""; gene_name "LOC115213975"; transcript_id "G25645.70"; exon_number "5"; uniq_trans_id "G25645.70";
NC_043003.1	PBRI	exon	17342834	17342961	.	+	.	gene_id "LOC115213975"; ID ""; gene_name "LOC115213975"; transcript_id "G25645.70"; exon_number "6"; uniq_trans_id "G25645.70";
NC_043003.1	PBRI	exon	17344272	17344364	.	+	.	gene_id "LOC115213975"; ID ""; gene_name "LOC115213975"; transcript_id "G25645.70"; exon_number "7"; uniq_trans_id "G25645.70";
NC_043003.1	PBRI	exon	17345614	17345808	.	+	.	gene_id "LOC115213975"; ID ""; gene_name "LOC115213975"; transcript_id "G25645.70"; exon_number "8"; uniq_trans_id "G25645.70";
NC_043003.1	PBRI	exon	17347456	17347755	.	+	.	gene_id "LOC115213975"; ID ""; gene_name "LOC115213975"; transcript_id "G25645.70"; exon_number "9"; uniq_trans_id "G25645.70";
NC_043003.1	PBRI	exon	17348611	17348762	.	+	.	gene_id "LOC115213975"; ID ""; gene_name "LOC115213975"; transcript_id "G25645.70"; exon_number "10"; uniq_trans_id "G25645.70";
NC_043003.1	PBRI	exon	17349609	17349884	.	+	.	gene_id "LOC115213975"; ID ""; gene_name "LOC115213975"; transcript_id "G25645.70"; exon_number "11"; uniq_trans_id "G25645.70";
NC_043003.1	PBRI	exon	17351218	17351389	.	+	.	gene_id "LOC115213975"; ID ""; gene_name "LOC115213975"; transcript_id "G25645.70"; exon_number "12"; uniq_trans_id "G25645.70";
NC_043003.1	PBRI	exon	17352974	17353079	.	+	.	gene_id "LOC115213975"; ID ""; gene_name "LOC115213975"; transcript_id "G25645.70"; exon_number "13"; uniq_trans_id "G25645.70";
NC_043003.1	PBRI	exon	17353858	17354054	.	+	.	gene_id "LOC115213975"; ID ""; gene_name "LOC115213975"; transcript_id "G25645.70"; exon_number "14"; uniq_trans_id "G25645.70";
NC_043003.1	PBRI	exon	17355873	17356045	.	+	.	gene_id "LOC115213975"; ID ""; gene_name "LOC115213975"; transcript_id "G25645.70"; exon_number "15"; uniq_trans_id "G25645.70";
NC_043003.1	PBRI	exon	17356983	17357112	.	+	.	gene_id "LOC115213975"; ID ""; gene_name "LOC115213975"; transcript_id "G25645.70"; exon_number "16"; uniq_trans_id "G25645.70";
NC_043003.1	PBRI	exon	17358496	17358644	.	+	.	gene_id "LOC115213975"; ID ""; gene_name "LOC115213975"; transcript_id "G25645.70"; exon_number "17"; uniq_trans_id "G25645.70";
NC_043003.1	PBRI	exon	17359390	17359525	.	+	.	gene_id "LOC115213975"; ID ""; gene_name "LOC115213975"; transcript_id "G25645.70"; exon_number "18"; uniq_trans_id "G25645.70";
NC_043003.1	PBRI	exon	17359864	17359971	.	+	.	gene_id "LOC115213975"; ID ""; gene_name "LOC115213975"; transcript_id "G25645.70"; exon_number "19"; uniq_trans_id "G25645.70";
NC_043003.1	PBRI	exon	17360590	17360781	.	+	.	gene_id "LOC115213975"; ID ""; gene_name "LOC115213975"; transcript_id "G25645.70"; exon_number "20"; uniq_trans_id "G25645.70";
NC_043003.1	PBRI	exon	17362028	17362132	.	+	.	gene_id "LOC115213975"; ID ""; gene_name "LOC115213975"; transcript_id "G25645.70"; exon_number "21"; uniq_trans_id "G25645.70";
NC_043003.1	PBRI	exon	17362488	17362685	.	+	.	gene_id "LOC115213975"; ID ""; gene_name "LOC115213975"; transcript_id "G25645.70"; exon_number "22"; uniq_trans_id "G25645.70";
NC_043003.1	PBRI	exon	17364261	17364560	.	+	.	gene_id "LOC115213975"; ID ""; gene_name "LOC115213975"; transcript_id "G25645.70"; exon_number "23"; uniq_trans_id "G25645.70";
NC_043003.1	PBRI	exon	17365626	17365783	.	+	.	gene_id "LOC115213975"; ID ""; gene_name "LOC115213975"; transcript_id "G25645.70"; exon_number "24"; uniq_trans_id "G25645.70";
NC_043003.1	PBRI	exon	17365936	17366059	.	+	.	gene_id "LOC115213975"; ID ""; gene_name "LOC115213975"; transcript_id "G25645.70"; exon_number "25"; uniq_trans_id "G25645.70";
NC_043003.1	PBRI	exon	17367442	17367744	.	+	.	gene_id "LOC115213975"; ID ""; gene_name "LOC115213975"; transcript_id "G25645.70"; exon_number "26"; uniq_trans_id "G25645.70";
NC_043003.1	PBRI	exon	17368705	17368855	.	+	.	gene_id "LOC115213975"; ID ""; gene_name "LOC115213975"; transcript_id "G25645.70"; exon_number "27"; uniq_trans_id "G25645.70";
NC_043003.1	PBRI	exon	17370535	17370686	.	+	.	gene_id "LOC115213975"; ID ""; gene_name "LOC115213975"; transcript_id "G25645.70"; exon_number "28"; uniq_trans_id "G25645.70";
NC_043003.1	PBRI	exon	17372046	17372164	.	+	.	gene_id "LOC115213975"; ID ""; gene_name "LOC115213975"; transcript_id "G25645.70"; exon_number "29"; uniq_trans_id "G25645.70";
NC_043003.1	PBRI	exon	17372606	17372771	.	+	.	gene_id "LOC115213975"; ID ""; gene_name "LOC115213975"; transcript_id "G25645.70"; exon_number "30"; uniq_trans_id "G25645.70";
NC_043003.1	PBRI	exon	17373603	17373685	.	+	.	gene_id "LOC115213975"; ID ""; gene_name "LOC115213975"; transcript_id "G25645.70"; exon_number "31"; uniq_trans_id "G25645.70";
NC_043003.1	PBRI	exon	17376120	17376339	.	+	.	gene_id "LOC115213975"; ID ""; gene_name "LOC115213975"; transcript_id "G25645.70"; exon_number "32"; uniq_trans_id "G25645.70";
NC_043003.1	PBRI	exon	17377701	17377889	.	+	.	gene_id "LOC115213975"; ID ""; gene_name "LOC115213975"; transcript_id "G25645.70"; exon_number "33"; uniq_trans_id "G25645.70";
NC_043003.1	PBRI	exon	17378452	17378565	.	+	.	gene_id "LOC115213975"; ID ""; gene_name "LOC115213975"; transcript_id "G25645.70"; exon_number "34"; uniq_trans_id "G25645.70";
NC_043003.1	PBRI	exon	17379754	17379858	.	+	.	gene_id "LOC115213975"; ID ""; gene_name "LOC115213975"; transcript_id "G25645.70"; exon_number "35"; uniq_trans_id "G25645.70";
NC_043003.1	PBRI	exon	17380668	17380865	.	+	.	gene_id "LOC115213975"; ID ""; gene_name "LOC115213975"; transcript_id "G25645.70"; exon_number "36"; uniq_trans_id "G25645.70";
NC_043003.1	PBRI	exon	17381214	17381325	.	+	.	gene_id "LOC115213975"; ID ""; gene_name "LOC115213975"; transcript_id "G25645.70"; exon_number "37"; uniq_trans_id "G25645.70";
NC_043003.1	PBRI	exon	17381787	17381959	.	+	.	gene_id "LOC115213975"; ID ""; gene_name "LOC115213975"; transcript_id "G25645.70"; exon_number "38"; uniq_trans_id "G25645.70";
NC_043003.1	PBRI	exon	17382913	17383019	.	+	.	gene_id "LOC115213975"; ID ""; gene_name "LOC115213975"; transcript_id "G25645.70"; exon_number "39"; uniq_trans_id "G25645.70";
NC_043003.1	PBRI	transcript	17340440	17365783	.	+	.	gene_id "LOC115213975"; ID ""; gene_name "LOC115213975"; transcript_id "G25645.71"; uniq_trans_id "G25645.71";
NC_043003.1	PBRI	exon	17340440	17340514	.	+	.	gene_id "LOC115213975"; ID ""; gene_name "LOC115213975"; transcript_id "G25645.71"; exon_number "1"; uniq_trans_id "G25645.71";
NC_043003.1	PBRI	exon	17342834	17342961	.	+	.	gene_id "LOC115213975"; ID ""; gene_name "LOC115213975"; transcript_id "G25645.71"; exon_number "2"; uniq_trans_id "G25645.71";
NC_043003.1	PBRI	exon	17344272	17344364	.	+	.	gene_id "LOC115213975"; ID ""; gene_name "LOC115213975"; transcript_id "G25645.71"; exon_number "3"; uniq_trans_id "G25645.71";
NC_043003.1	PBRI	exon	17345614	17345808	.	+	.	gene_id "LOC115213975"; ID ""; gene_name "LOC115213975"; transcript_id "G25645.71"; exon_number "4"; uniq_trans_id "G25645.71";
NC_043003.1	PBRI	exon	17347456	17347755	.	+	.	gene_id "LOC115213975"; ID ""; gene_name "LOC115213975"; transcript_id "G25645.71"; exon_number "5"; uniq_trans_id "G25645.71";
NC_043003.1	PBRI	exon	17348611	17348762	.	+	.	gene_id "LOC115213975"; ID ""; gene_name "LOC115213975"; transcript_id "G25645.71"; exon_number "6"; uniq_trans_id "G25645.71";
NC_043003.1	PBRI	exon	17349609	17349884	.	+	.	gene_id "LOC115213975"; ID ""; gene_name "LOC115213975"; transcript_id "G25645.71"; exon_number "7"; uniq_trans_id "G25645.71";
NC_043003.1	PBRI	exon	17351218	17351389	.	+	.	gene_id "LOC115213975"; ID ""; gene_name "LOC115213975"; transcript_id "G25645.71"; exon_number "8"; uniq_trans_id "G25645.71";
NC_043003.1	PBRI	exon	17352974	17353079	.	+	.	gene_id "LOC115213975"; ID ""; gene_name "LOC115213975"; transcript_id "G25645.71"; exon_number "9"; uniq_trans_id "G25645.71";
NC_043003.1	PBRI	exon	17353858	17354054	.	+	.	gene_id "LOC115213975"; ID ""; gene_name "LOC115213975"; transcript_id "G25645.71"; exon_number "10"; uniq_trans_id "G25645.71";
NC_043003.1	PBRI	exon	17355873	17356045	.	+	.	gene_id "LOC115213975"; ID ""; gene_name "LOC115213975"; transcript_id "G25645.71"; exon_number "11"; uniq_trans_id "G25645.71";
NC_043003.1	PBRI	exon	17356983	17357112	.	+	.	gene_id "LOC115213975"; ID ""; gene_name "LOC115213975"; transcript_id "G25645.71"; exon_number "12"; uniq_trans_id "G25645.71";
NC_043003.1	PBRI	exon	17358496	17358644	.	+	.	gene_id "LOC115213975"; ID ""; gene_name "LOC115213975"; transcript_id "G25645.71"; exon_number "13"; uniq_trans_id "G25645.71";
```
