## Supplementary material for "Cell type diversity in a developing octopus brain": Supplementary Data 1.gtf (part 197 of 491)

```
NC_043003.1	PBRI	exon	17359390	17359525	.	+	.	gene_id "LOC115213975"; ID ""; gene_name "LOC115213975"; transcript_id "G25645.71"; exon_number "14"; uniq_trans_id "G25645.71";
NC_043003.1	PBRI	exon	17359864	17359971	.	+	.	gene_id "LOC115213975"; ID ""; gene_name "LOC115213975"; transcript_id "G25645.71"; exon_number "15"; uniq_trans_id "G25645.71";
NC_043003.1	PBRI	exon	17360590	17360781	.	+	.	gene_id "LOC115213975"; ID ""; gene_name "LOC115213975"; transcript_id "G25645.71"; exon_number "16"; uniq_trans_id "G25645.71";
NC_043003.1	PBRI	exon	17362028	17362132	.	+	.	gene_id "LOC115213975"; ID ""; gene_name "LOC115213975"; transcript_id "G25645.71"; exon_number "17"; uniq_trans_id "G25645.71";
NC_043003.1	PBRI	exon	17362488	17362685	.	+	.	gene_id "LOC115213975"; ID ""; gene_name "LOC115213975"; transcript_id "G25645.71"; exon_number "18"; uniq_trans_id "G25645.71";
NC_043003.1	PBRI	exon	17364261	17364560	.	+	.	gene_id "LOC115213975"; ID ""; gene_name "LOC115213975"; transcript_id "G25645.71"; exon_number "19"; uniq_trans_id "G25645.71";
NC_043003.1	PBRI	exon	17365626	17365783	.	+	.	gene_id "LOC115213975"; ID ""; gene_name "LOC115213975"; transcript_id "G25645.71"; exon_number "20"; uniq_trans_id "G25645.71";
NC_043003.1	PBRI	transcript	17348720	17435441	.	+	.	gene_id "LOC115213975"; ID ""; gene_name "LOC115213975"; transcript_id "G25645.74"; uniq_trans_id "G25645.74";
NC_043003.1	PBRI	exon	17348720	17348762	.	+	.	gene_id "LOC115213975"; ID ""; gene_name "LOC115213975"; transcript_id "G25645.74"; exon_number "1"; uniq_trans_id "G25645.74";
NC_043003.1	PBRI	exon	17349609	17349884	.	+	.	gene_id "LOC115213975"; ID ""; gene_name "LOC115213975"; transcript_id "G25645.74"; exon_number "2"; uniq_trans_id "G25645.74";
NC_043003.1	PBRI	exon	17351218	17351389	.	+	.	gene_id "LOC115213975"; ID ""; gene_name "LOC115213975"; transcript_id "G25645.74"; exon_number "3"; uniq_trans_id "G25645.74";
NC_043003.1	PBRI	exon	17352974	17353079	.	+	.	gene_id "LOC115213975"; ID ""; gene_name "LOC115213975"; transcript_id "G25645.74"; exon_number "4"; uniq_trans_id "G25645.74";
NC_043003.1	PBRI	exon	17353858	17354054	.	+	.	gene_id "LOC115213975"; ID ""; gene_name "LOC115213975"; transcript_id "G25645.74"; exon_number "5"; uniq_trans_id "G25645.74";
NC_043003.1	PBRI	exon	17355873	17356045	.	+	.	gene_id "LOC115213975"; ID ""; gene_name "LOC115213975"; transcript_id "G25645.74"; exon_number "6"; uniq_trans_id "G25645.74";
NC_043003.1	PBRI	exon	17356983	17357112	.	+	.	gene_id "LOC115213975"; ID ""; gene_name "LOC115213975"; transcript_id "G25645.74"; exon_number "7"; uniq_trans_id "G25645.74";
NC_043003.1	PBRI	exon	17358496	17358644	.	+	.	gene_id "LOC115213975"; ID ""; gene_name "LOC115213975"; transcript_id "G25645.74"; exon_number "8"; uniq_trans_id "G25645.74";
NC_043003.1	PBRI	exon	17359390	17359525	.	+	.	gene_id "LOC115213975"; ID ""; gene_name "LOC115213975"; transcript_id "G25645.74"; exon_number "9"; uniq_trans_id "G25645.74";
NC_043003.1	PBRI	exon	17359864	17359971	.	+	.	gene_id "LOC115213975"; ID ""; gene_name "LOC115213975"; transcript_id "G25645.74"; exon_number "10"; uniq_trans_id "G25645.74";
NC_043003.1	PBRI	exon	17360590	17360781	.	+	.	gene_id "LOC115213975"; ID ""; gene_name "LOC115213975"; transcript_id "G25645.74"; exon_number "11"; uniq_trans_id "G25645.74";
NC_043003.1	PBRI	exon	17362028	17362132	.	+	.	gene_id "LOC115213975"; ID ""; gene_name "LOC115213975"; transcript_id "G25645.74"; exon_number "12"; uniq_trans_id "G25645.74";
NC_043003.1	PBRI	exon	17362488	17362685	.	+	.	gene_id "LOC115213975"; ID ""; gene_name "LOC115213975"; transcript_id "G25645.74"; exon_number "13"; uniq_trans_id "G25645.74";
NC_043003.1	PBRI	exon	17364261	17364560	.	+	.	gene_id "LOC115213975"; ID ""; gene_name "LOC115213975"; transcript_id "G25645.74"; exon_number "14"; uniq_trans_id "G25645.74";
NC_043003.1	PBRI	exon	17365626	17365783	.	+	.	gene_id "LOC115213975"; ID ""; gene_name "LOC115213975"; transcript_id "G25645.74"; exon_number "15"; uniq_trans_id "G25645.74";
NC_043003.1	PBRI	exon	17365936	17366059	.	+	.	gene_id "LOC115213975"; ID ""; gene_name "LOC115213975"; transcript_id "G25645.74"; exon_number "16"; uniq_trans_id "G25645.74";
NC_043003.1	PBRI	exon	17367442	17367744	.	+	.	gene_id "LOC115213975"; ID ""; gene_name "LOC115213975"; transcript_id "G25645.74"; exon_number "17"; uniq_trans_id "G25645.74";
NC_043003.1	PBRI	exon	17368705	17368855	.	+	.	gene_id "LOC115213975"; ID ""; gene_name "LOC115213975"; transcript_id "G25645.74"; exon_number "18"; uniq_trans_id "G25645.74";
NC_043003.1	PBRI	exon	17370535	17370686	.	+	.	gene_id "LOC115213975"; ID ""; gene_name "LOC115213975"; transcript_id "G25645.74"; exon_number "19"; uniq_trans_id "G25645.74";
NC_043003.1	PBRI	exon	17372046	17372164	.	+	.	gene_id "LOC115213975"; ID ""; gene_name "LOC115213975"; transcript_id "G25645.74"; exon_number "20"; uniq_trans_id "G25645.74";
NC_043003.1	PBRI	exon	17372606	17372771	.	+	.	gene_id "LOC115213975"; ID ""; gene_name "LOC115213975"; transcript_id "G25645.74"; exon_number "21"; uniq_trans_id "G25645.74";
NC_043003.1	PBRI	exon	17373603	17373685	.	+	.	gene_id "LOC115213975"; ID ""; gene_name "LOC115213975"; transcript_id "G25645.74"; exon_number "22"; uniq_trans_id "G25645.74";
NC_043003.1	PBRI	exon	17376120	17376339	.	+	.	gene_id "LOC115213975"; ID ""; gene_name "LOC115213975"; transcript_id "G25645.74"; exon_number "23"; uniq_trans_id "G25645.74";
NC_043003.1	PBRI	exon	17377701	17377889	.	+	.	gene_id "LOC115213975"; ID ""; gene_name "LOC115213975"; transcript_id "G25645.74"; exon_number "24"; uniq_trans_id "G25645.74";
NC_043003.1	PBRI	exon	17378452	17378565	.	+	.	gene_id "LOC115213975"; ID ""; gene_name "LOC115213975"; transcript_id "G25645.74"; exon_number "25"; uniq_trans_id "G25645.74";
NC_043003.1	PBRI	exon	17379754	17379858	.	+	.	gene_id "LOC115213975"; ID ""; gene_name "LOC115213975"; transcript_id "G25645.74"; exon_number "26"; uniq_trans_id "G25645.74";
NC_043003.1	PBRI	exon	17380668	17380865	.	+	.	gene_id "LOC115213975"; ID ""; gene_name "LOC115213975"; transcript_id "G25645.74"; exon_number "27"; uniq_trans_id "G25645.74";
NC_043003.1	PBRI	exon	17381214	17381325	.	+	.	gene_id "LOC115213975"; ID ""; gene_name "LOC115213975"; transcript_id "G25645.74"; exon_number "28"; uniq_trans_id "G25645.74";
NC_043003.1	PBRI	exon	17381787	17381959	.	+	.	gene_id "LOC115213975"; ID ""; gene_name "LOC115213975"; transcript_id "G25645.74"; exon_number "29"; uniq_trans_id "G25645.74";
NC_043003.1	PBRI	exon	17382913	17383101	.	+	.	gene_id "LOC115213975"; ID ""; gene_name "LOC115213975"; transcript_id "G25645.74"; exon_number "30"; uniq_trans_id "G25645.74";
NC_043003.1	PBRI	exon	17383407	17383496	.	+	.	gene_id "LOC115213975"; ID ""; gene_name "LOC115213975"; transcript_id "G25645.74"; exon_number "31"; uniq_trans_id "G25645.74";
NC_043003.1	PBRI	exon	17384536	17384708	.	+	.	gene_id "LOC115213975"; ID ""; gene_name "LOC115213975"; transcript_id "G25645.74"; exon_number "32"; uniq_trans_id "G25645.74";
NC_043003.1	PBRI	exon	17386135	17386264	.	+	.	gene_id "LOC115213975"; ID ""; gene_name "LOC115213975"; transcript_id "G25645.74"; exon_number "33"; uniq_trans_id "G25645.74";
NC_043003.1	PBRI	exon	17387333	17387635	.	+	.	gene_id "LOC115213975"; ID ""; gene_name "LOC115213975"; transcript_id "G25645.74"; exon_number "34"; uniq_trans_id "G25645.74";
NC_043003.1	PBRI	exon	17388225	17388336	.	+	.	gene_id "LOC115213975"; ID ""; gene_name "LOC115213975"; transcript_id "G25645.74"; exon_number "35"; uniq_trans_id "G25645.74";
NC_043003.1	PBRI	exon	17389799	17389971	.	+	.	gene_id "LOC115213975"; ID ""; gene_name "LOC115213975"; transcript_id "G25645.74"; exon_number "36"; uniq_trans_id "G25645.74";
NC_043003.1	PBRI	exon	17390895	17391179	.	+	.	gene_id "LOC115213975"; ID ""; gene_name "LOC115213975"; transcript_id "G25645.74"; exon_number "37"; uniq_trans_id "G25645.74";
NC_043003.1	PBRI	exon	17392148	17392313	.	+	.	gene_id "LOC115213975"; ID ""; gene_name "LOC115213975"; transcript_id "G25645.74"; exon_number "38"; uniq_trans_id "G25645.74";
NC_043003.1	PBRI	exon	17393737	17393894	.	+	.	gene_id "LOC115213975"; ID ""; gene_name "LOC115213975"; transcript_id "G25645.74"; exon_number "39"; uniq_trans_id "G25645.74";
NC_043003.1	PBRI	exon	17394002	17394067	.	+	.	gene_id "LOC115213975"; ID ""; gene_name "LOC115213975"; transcript_id "G25645.74"; exon_number "40"; uniq_trans_id "G25645.74";
NC_043003.1	PBRI	exon	17395598	17395691	.	+	.	gene_id "LOC115213975"; ID ""; gene_name "LOC115213975"; transcript_id "G25645.74"; exon_number "41"; uniq_trans_id "G25645.74";
NC_043003.1	PBRI	exon	17396685	17396888	.	+	.	gene_id "LOC115213975"; ID ""; gene_name "LOC115213975"; transcript_id "G25645.74"; exon_number "42"; uniq_trans_id "G25645.74";
NC_043003.1	PBRI	exon	17397913	17398054	.	+	.	gene_id "LOC115213975"; ID ""; gene_name "LOC115213975"; transcript_id "G25645.74"; exon_number "43"; uniq_trans_id "G25645.74";
NC_043003.1	PBRI	exon	17399148	17399347	.	+	.	gene_id "LOC115213975"; ID ""; gene_name "LOC115213975"; transcript_id "G25645.74"; exon_number "44"; uniq_trans_id "G25645.74";
NC_043003.1	PBRI	exon	17400152	17400304	.	+	.	gene_id "LOC115213975"; ID ""; gene_name "LOC115213975"; transcript_id "G25645.74"; exon_number "45"; uniq_trans_id "G25645.74";
NC_043003.1	PBRI	exon	17401829	17401874	.	+	.	gene_id "LOC115213975"; ID ""; gene_name "LOC115213975"; transcript_id "G25645.74"; exon_number "46"; uniq_trans_id "G25645.74";
NC_043003.1	PBRI	exon	17424217	17424294	.	+	.	gene_id "LOC115213975"; ID ""; gene_name "LOC115213975"; transcript_id "G25645.74"; exon_number "47"; uniq_trans_id "G25645.74";
NC_043003.1	PBRI	exon	17425892	17425994	.	+	.	gene_id "LOC115213975"; ID ""; gene_name "LOC115213975"; transcript_id "G25645.74"; exon_number "48"; uniq_trans_id "G25645.74";
NC_043003.1	PBRI	exon	17427635	17427752	.	+	.	gene_id "LOC115213975"; ID ""; gene_name "LOC115213975"; transcript_id "G25645.74"; exon_number "49"; uniq_trans_id "G25645.74";
NC_043003.1	PBRI	exon	17428666	17428838	.	+	.	gene_id "LOC115213975"; ID ""; gene_name "LOC115213975"; transcript_id "G25645.74"; exon_number "50"; uniq_trans_id "G25645.74";
NC_043003.1	PBRI	exon	17429861	17429912	.	+	.	gene_id "LOC115213975"; ID ""; gene_name "LOC115213975"; transcript_id "G25645.74"; exon_number "51"; uniq_trans_id "G25645.74";
NC_043003.1	PBRI	exon	17431884	17432025	.	+	.	gene_id "LOC115213975"; ID ""; gene_name "LOC115213975"; transcript_id "G25645.74"; exon_number "52"; uniq_trans_id "G25645.74";
NC_043003.1	PBRI	exon	17433481	17433661	.	+	.	gene_id "LOC115213975"; ID ""; gene_name "LOC115213975"; transcript_id "G25645.74"; exon_number "53"; uniq_trans_id "G25645.74";
NC_043003.1	PBRI	exon	17435203	17435441	.	+	.	gene_id "LOC115213975"; ID ""; gene_name "LOC115213975"; transcript_id "G25645.74"; exon_number "54"; uniq_trans_id "G25645.74";
NC_043003.1	PBRI	transcript	17348731	17454355	.	+	.	gene_id "LOC115213975"; ID ""; gene_name "LOC115213975"; transcript_id "G25645.75"; uniq_trans_id "G25645.75";
NC_043003.1	PBRI	exon	17348731	17348762	.	+	.	gene_id "LOC115213975"; ID ""; gene_name "LOC115213975"; transcript_id "G25645.75"; exon_number "1"; uniq_trans_id "G25645.75";
NC_043003.1	PBRI	exon	17349609	17349884	.	+	.	gene_id "LOC115213975"; ID ""; gene_name "LOC115213975"; transcript_id "G25645.75"; exon_number "2"; uniq_trans_id "G25645.75";
NC_043003.1	PBRI	exon	17351218	17351389	.	+	.	gene_id "LOC115213975"; ID ""; gene_name "LOC115213975"; transcript_id "G25645.75"; exon_number "3"; uniq_trans_id "G25645.75";
NC_043003.1	PBRI	exon	17352974	17353079	.	+	.	gene_id "LOC115213975"; ID ""; gene_name "LOC115213975"; transcript_id "G25645.75"; exon_number "4"; uniq_trans_id "G25645.75";
NC_043003.1	PBRI	exon	17353858	17354054	.	+	.	gene_id "LOC115213975"; ID ""; gene_name "LOC115213975"; transcript_id "G25645.75"; exon_number "5"; uniq_trans_id "G25645.75";
NC_043003.1	PBRI	exon	17355873	17356045	.	+	.	gene_id "LOC115213975"; ID ""; gene_name "LOC115213975"; transcript_id "G25645.75"; exon_number "6"; uniq_trans_id "G25645.75";
NC_043003.1	PBRI	exon	17356983	17357112	.	+	.	gene_id "LOC115213975"; ID ""; gene_name "LOC115213975"; transcript_id "G25645.75"; exon_number "7"; uniq_trans_id "G25645.75";
NC_043003.1	PBRI	exon	17358496	17358644	.	+	.	gene_id "LOC115213975"; ID ""; gene_name "LOC115213975"; transcript_id "G25645.75"; exon_number "8"; uniq_trans_id "G25645.75";
NC_043003.1	PBRI	exon	17359390	17359525	.	+	.	gene_id "LOC115213975"; ID ""; gene_name "LOC115213975"; transcript_id "G25645.75"; exon_number "9"; uniq_trans_id "G25645.75";
NC_043003.1	PBRI	exon	17359864	17359971	.	+	.	gene_id "LOC115213975"; ID ""; gene_name "LOC115213975"; transcript_id "G25645.75"; exon_number "10"; uniq_trans_id "G25645.75";
NC_043003.1	PBRI	exon	17360590	17360781	.	+	.	gene_id "LOC115213975"; ID ""; gene_name "LOC115213975"; transcript_id "G25645.75"; exon_number "11"; uniq_trans_id "G25645.75";
NC_043003.1	PBRI	exon	17362028	17362132	.	+	.	gene_id "LOC115213975"; ID ""; gene_name "LOC115213975"; transcript_id "G25645.75"; exon_number "12"; uniq_trans_id "G25645.75";
NC_043003.1	PBRI	exon	17362488	17362685	.	+	.	gene_id "LOC115213975"; ID ""; gene_name "LOC115213975"; transcript_id "G25645.75"; exon_number "13"; uniq_trans_id "G25645.75";
NC_043003.1	PBRI	exon	17364261	17364560	.	+	.	gene_id "LOC115213975"; ID ""; gene_name "LOC115213975"; transcript_id "G25645.75"; exon_number "14"; uniq_trans_id "G25645.75";
NC_043003.1	PBRI	exon	17365626	17365783	.	+	.	gene_id "LOC115213975"; ID ""; gene_name "LOC115213975"; transcript_id "G25645.75"; exon_number "15"; uniq_trans_id "G25645.75";
NC_043003.1	PBRI	exon	17365936	17366059	.	+	.	gene_id "LOC115213975"; ID ""; gene_name "LOC115213975"; transcript_id "G25645.75"; exon_number "16"; uniq_trans_id "G25645.75";
NC_043003.1	PBRI	exon	17367442	17367744	.	+	.	gene_id "LOC115213975"; ID ""; gene_name "LOC115213975"; transcript_id "G25645.75"; exon_number "17"; uniq_trans_id "G25645.75";
NC_043003.1	PBRI	exon	17368705	17368855	.	+	.	gene_id "LOC115213975"; ID ""; gene_name "LOC115213975"; transcript_id "G25645.75"; exon_number "18"; uniq_trans_id "G25645.75";
NC_043003.1	PBRI	exon	17370535	17370686	.	+	.	gene_id "LOC115213975"; ID ""; gene_name "LOC115213975"; transcript_id "G25645.75"; exon_number "19"; uniq_trans_id "G25645.75";
NC_043003.1	PBRI	exon	17372046	17372164	.	+	.	gene_id "LOC115213975"; ID ""; gene_name "LOC115213975"; transcript_id "G25645.75"; exon_number "20"; uniq_trans_id "G25645.75";
NC_043003.1	PBRI	exon	17372606	17372771	.	+	.	gene_id "LOC115213975"; ID ""; gene_name "LOC115213975"; transcript_id "G25645.75"; exon_number "21"; uniq_trans_id "G25645.75";
NC_043003.1	PBRI	exon	17373603	17373685	.	+	.	gene_id "LOC115213975"; ID ""; gene_name "LOC115213975"; transcript_id "G25645.75"; exon_number "22"; uniq_trans_id "G25645.75";
NC_043003.1	PBRI	exon	17376120	17376339	.	+	.	gene_id "LOC115213975"; ID ""; gene_name "LOC115213975"; transcript_id "G25645.75"; exon_number "23"; uniq_trans_id "G25645.75";
NC_043003.1	PBRI	exon	17377701	17377889	.	+	.	gene_id "LOC115213975"; ID ""; gene_name "LOC115213975"; transcript_id "G25645.75"; exon_number "24"; uniq_trans_id "G25645.75";
NC_043003.1	PBRI	exon	17378452	17378565	.	+	.	gene_id "LOC115213975"; ID ""; gene_name "LOC115213975"; transcript_id "G25645.75"; exon_number "25"; uniq_trans_id "G25645.75";
NC_043003.1	PBRI	exon	17379754	17379858	.	+	.	gene_id "LOC115213975"; ID ""; gene_name "LOC115213975"; transcript_id "G25645.75"; exon_number "26"; uniq_trans_id "G25645.75";
NC_043003.1	PBRI	exon	17380668	17380865	.	+	.	gene_id "LOC115213975"; ID ""; gene_name "LOC115213975"; transcript_id "G25645.75"; exon_number "27"; uniq_trans_id "G25645.75";
NC_043003.1	PBRI	exon	17381214	17381325	.	+	.	gene_id "LOC115213975"; ID ""; gene_name "LOC115213975"; transcript_id "G25645.75"; exon_number "28"; uniq_trans_id "G25645.75";
NC_043003.1	PBRI	exon	17381787	17381959	.	+	.	gene_id "LOC115213975"; ID ""; gene_name "LOC115213975"; transcript_id "G25645.75"; exon_number "29"; uniq_trans_id "G25645.75";
NC_043003.1	PBRI	exon	17382913	17383101	.	+	.	gene_id "LOC115213975"; ID ""; gene_name "LOC115213975"; transcript_id "G25645.75"; exon_number "30"; uniq_trans_id "G25645.75";
NC_043003.1	PBRI	exon	17383407	17383496	.	+	.	gene_id "LOC115213975"; ID ""; gene_name "LOC115213975"; transcript_id "G25645.75"; exon_number "31"; uniq_trans_id "G25645.75";
NC_043003.1	PBRI	exon	17384536	17384708	.	+	.	gene_id "LOC115213975"; ID ""; gene_name "LOC115213975"; transcript_id "G25645.75"; exon_number "32"; uniq_trans_id "G25645.75";
NC_043003.1	PBRI	exon	17386135	17386264	.	+	.	gene_id "LOC115213975"; ID ""; gene_name "LOC115213975"; transcript_id "G25645.75"; exon_number "33"; uniq_trans_id "G25645.75";
NC_043003.1	PBRI	exon	17387333	17387635	.	+	.	gene_id "LOC115213975"; ID ""; gene_name "LOC115213975"; transcript_id "G25645.75"; exon_number "34"; uniq_trans_id "G25645.75";
NC_043003.1	PBRI	exon	17388225	17388336	.	+	.	gene_id "LOC115213975"; ID ""; gene_name "LOC115213975"; transcript_id "G25645.75"; exon_number "35"; uniq_trans_id "G25645.75";
NC_043003.1	PBRI	exon	17389799	17389971	.	+	.	gene_id "LOC115213975"; ID ""; gene_name "LOC115213975"; transcript_id "G25645.75"; exon_number "36"; uniq_trans_id "G25645.75";
NC_043003.1	PBRI	exon	17390895	17391179	.	+	.	gene_id "LOC115213975"; ID ""; gene_name "LOC115213975"; transcript_id "G25645.75"; exon_number "37"; uniq_trans_id "G25645.75";
NC_043003.1	PBRI	exon	17392148	17392313	.	+	.	gene_id "LOC115213975"; ID ""; gene_name "LOC115213975"; transcript_id "G25645.75"; exon_number "38"; uniq_trans_id "G25645.75";
NC_043003.1	PBRI	exon	17393737	17393894	.	+	.	gene_id "LOC115213975"; ID ""; gene_name "LOC115213975"; transcript_id "G25645.75"; exon_number "39"; uniq_trans_id "G25645.75";
NC_043003.1	PBRI	exon	17394002	17394067	.	+	.	gene_id "LOC115213975"; ID ""; gene_name "LOC115213975"; transcript_id "G25645.75"; exon_number "40"; uniq_trans_id "G25645.75";
NC_043003.1	PBRI	exon	17395598	17395691	.	+	.	gene_id "LOC115213975"; ID ""; gene_name "LOC115213975"; transcript_id "G25645.75"; exon_number "41"; uniq_trans_id "G25645.75";
NC_043003.1	PBRI	exon	17396685	17396888	.	+	.	gene_id "LOC115213975"; ID ""; gene_name "LOC115213975"; transcript_id "G25645.75"; exon_number "42"; uniq_trans_id "G25645.75";
NC_043003.1	PBRI	exon	17397913	17398054	.	+	.	gene_id "LOC115213975"; ID ""; gene_name "LOC115213975"; transcript_id "G25645.75"; exon_number "43"; uniq_trans_id "G25645.75";
NC_043003.1	PBRI	exon	17399148	17399347	.	+	.	gene_id "LOC115213975"; ID ""; gene_name "LOC115213975"; transcript_id "G25645.75"; exon_number "44"; uniq_trans_id "G25645.75";
NC_043003.1	PBRI	exon	17400152	17400304	.	+	.	gene_id "LOC115213975"; ID ""; gene_name "LOC115213975"; transcript_id "G25645.75"; exon_number "45"; uniq_trans_id "G25645.75";
NC_043003.1	PBRI	exon	17401829	17401874	.	+	.	gene_id "LOC115213975"; ID ""; gene_name "LOC115213975"; transcript_id "G25645.75"; exon_number "46"; uniq_trans_id "G25645.75";
NC_043003.1	PBRI	exon	17424217	17424294	.	+	.	gene_id "LOC115213975"; ID ""; gene_name "LOC115213975"; transcript_id "G25645.75"; exon_number "47"; uniq_trans_id "G25645.75";
NC_043003.1	PBRI	exon	17425892	17425994	.	+	.	gene_id "LOC115213975"; ID ""; gene_name "LOC115213975"; transcript_id "G25645.75"; exon_number "48"; uniq_trans_id "G25645.75";
NC_043003.1	PBRI	exon	17427635	17427752	.	+	.	gene_id "LOC115213975"; ID ""; gene_name "LOC115213975"; transcript_id "G25645.75"; exon_number "49"; uniq_trans_id "G25645.75";
NC_043003.1	PBRI	exon	17428666	17428838	.	+	.	gene_id "LOC115213975"; ID ""; gene_name "LOC115213975"; transcript_id "G25645.75"; exon_number "50"; uniq_trans_id "G25645.75";
NC_043003.1	PBRI	exon	17429861	17429912	.	+	.	gene_id "LOC115213975"; ID ""; gene_name "LOC115213975"; transcript_id "G25645.75"; exon_number "51"; uniq_trans_id "G25645.75";
NC_043003.1	PBRI	exon	17431884	17432025	.	+	.	gene_id "LOC115213975"; ID ""; gene_name "LOC115213975"; transcript_id "G25645.75"; exon_number "52"; uniq_trans_id "G25645.75";
NC_043003.1	PBRI	exon	17433481	17433661	.	+	.	gene_id "LOC115213975"; ID ""; gene_name "LOC115213975"; transcript_id "G25645.75"; exon_number "53"; uniq_trans_id "G25645.75";
NC_043003.1	PBRI	exon	17435203	17435445	.	+	.	gene_id "LOC115213975"; ID ""; gene_name "LOC115213975"; transcript_id "G25645.75"; exon_number "54"; uniq_trans_id "G25645.75";
NC_043003.1	PBRI	exon	17443112	17443242	.	+	.	gene_id "LOC115213975"; ID ""; gene_name "LOC115213975"; transcript_id "G25645.75"; exon_number "55"; uniq_trans_id "G25645.75";
NC_043003.1	PBRI	exon	17443607	17443760	.	+	.	gene_id "LOC115213975"; ID ""; gene_name "LOC115213975"; transcript_id "G25645.75"; exon_number "56"; uniq_trans_id "G25645.75";
NC_043003.1	PBRI	exon	17445299	17445412	.	+	.	gene_id "LOC115213975"; ID ""; gene_name "LOC115213975"; transcript_id "G25645.75"; exon_number "57"; uniq_trans_id "G25645.75";
NC_043003.1	PBRI	exon	17446672	17446869	.	+	.	gene_id "LOC115213975"; ID ""; gene_name "LOC115213975"; transcript_id "G25645.75"; exon_number "58"; uniq_trans_id "G25645.75";
NC_043003.1	PBRI	exon	17449137	17449250	.	+	.	gene_id "LOC115213975"; ID ""; gene_name "LOC115213975"; transcript_id "G25645.75"; exon_number "59"; uniq_trans_id "G25645.75";
NC_043003.1	PBRI	exon	17451302	17451543	.	+	.	gene_id "LOC115213975"; ID ""; gene_name "LOC115213975"; transcript_id "G25645.75"; exon_number "60"; uniq_trans_id "G25645.75";
NC_043003.1	PBRI	exon	17453821	17454355	.	+	.	gene_id "LOC115213975"; ID ""; gene_name "LOC115213975"; transcript_id "G25645.75"; exon_number "61"; uniq_trans_id "G25645.75";
NC_043003.1	PBRI	transcript	17349730	17424261	.	+	.	gene_id "LOC115213975"; ID ""; gene_name "LOC115213975"; transcript_id "G25645.76"; uniq_trans_id "G25645.76";
NC_043003.1	PBRI	exon	17349730	17349884	.	+	.	gene_id "LOC115213975"; ID ""; gene_name "LOC115213975"; transcript_id "G25645.76"; exon_number "1"; uniq_trans_id "G25645.76";
NC_043003.1	PBRI	exon	17351218	17351389	.	+	.	gene_id "LOC115213975"; ID ""; gene_name "LOC115213975"; transcript_id "G25645.76"; exon_number "2"; uniq_trans_id "G25645.76";
NC_043003.1	PBRI	exon	17352974	17353079	.	+	.	gene_id "LOC115213975"; ID ""; gene_name "LOC115213975"; transcript_id "G25645.76"; exon_number "3"; uniq_trans_id "G25645.76";
NC_043003.1	PBRI	exon	17353858	17354054	.	+	.	gene_id "LOC115213975"; ID ""; gene_name "LOC115213975"; transcript_id "G25645.76"; exon_number "4"; uniq_trans_id "G25645.76";
NC_043003.1	PBRI	exon	17355873	17356045	.	+	.	gene_id "LOC115213975"; ID ""; gene_name "LOC115213975"; transcript_id "G25645.76"; exon_number "5"; uniq_trans_id "G25645.76";
NC_043003.1	PBRI	exon	17356983	17357112	.	+	.	gene_id "LOC115213975"; ID ""; gene_name "LOC115213975"; transcript_id "G25645.76"; exon_number "6"; uniq_trans_id "G25645.76";
NC_043003.1	PBRI	exon	17358496	17358644	.	+	.	gene_id "LOC115213975"; ID ""; gene_name "LOC115213975"; transcript_id "G25645.76"; exon_number "7"; uniq_trans_id "G25645.76";
NC_043003.1	PBRI	exon	17359390	17359525	.	+	.	gene_id "LOC115213975"; ID ""; gene_name "LOC115213975"; transcript_id "G25645.76"; exon_number "8"; uniq_trans_id "G25645.76";
NC_043003.1	PBRI	exon	17359864	17359971	.	+	.	gene_id "LOC115213975"; ID ""; gene_name "LOC115213975"; transcript_id "G25645.76"; exon_number "9"; uniq_trans_id "G25645.76";
NC_043003.1	PBRI	exon	17360590	17360781	.	+	.	gene_id "LOC115213975"; ID ""; gene_name "LOC115213975"; transcript_id "G25645.76"; exon_number "10"; uniq_trans_id "G25645.76";
NC_043003.1	PBRI	exon	17362028	17362132	.	+	.	gene_id "LOC115213975"; ID ""; gene_name "LOC115213975"; transcript_id "G25645.76"; exon_number "11"; uniq_trans_id "G25645.76";
NC_043003.1	PBRI	exon	17362488	17362685	.	+	.	gene_id "LOC115213975"; ID ""; gene_name "LOC115213975"; transcript_id "G25645.76"; exon_number "12"; uniq_trans_id "G25645.76";
NC_043003.1	PBRI	exon	17364261	17364560	.	+	.	gene_id "LOC115213975"; ID ""; gene_name "LOC115213975"; transcript_id "G25645.76"; exon_number "13"; uniq_trans_id "G25645.76";
NC_043003.1	PBRI	exon	17365626	17365783	.	+	.	gene_id "LOC115213975"; ID ""; gene_name "LOC115213975"; transcript_id "G25645.76"; exon_number "14"; uniq_trans_id "G25645.76";
NC_043003.1	PBRI	exon	17365936	17366059	.	+	.	gene_id "LOC115213975"; ID ""; gene_name "LOC115213975"; transcript_id "G25645.76"; exon_number "15"; uniq_trans_id "G25645.76";
NC_043003.1	PBRI	exon	17367442	17367744	.	+	.	gene_id "LOC115213975"; ID ""; gene_name "LOC115213975"; transcript_id "G25645.76"; exon_number "16"; uniq_trans_id "G25645.76";
NC_043003.1	PBRI	exon	17368705	17368855	.	+	.	gene_id "LOC115213975"; ID ""; gene_name "LOC115213975"; transcript_id "G25645.76"; exon_number "17"; uniq_trans_id "G25645.76";
NC_043003.1	PBRI	exon	17370535	17370686	.	+	.	gene_id "LOC115213975"; ID ""; gene_name "LOC115213975"; transcript_id "G25645.76"; exon_number "18"; uniq_trans_id "G25645.76";
NC_043003.1	PBRI	exon	17372046	17372164	.	+	.	gene_id "LOC115213975"; ID ""; gene_name "LOC115213975"; transcript_id "G25645.76"; exon_number "19"; uniq_trans_id "G25645.76";
NC_043003.1	PBRI	exon	17372606	17372771	.	+	.	gene_id "LOC115213975"; ID ""; gene_name "LOC115213975"; transcript_id "G25645.76"; exon_number "20"; uniq_trans_id "G25645.76";
NC_043003.1	PBRI	exon	17373603	17373685	.	+	.	gene_id "LOC115213975"; ID ""; gene_name "LOC115213975"; transcript_id "G25645.76"; exon_number "21"; uniq_trans_id "G25645.76";
NC_043003.1	PBRI	exon	17376120	17376339	.	+	.	gene_id "LOC115213975"; ID ""; gene_name "LOC115213975"; transcript_id "G25645.76"; exon_number "22"; uniq_trans_id "G25645.76";
NC_043003.1	PBRI	exon	17377701	17377889	.	+	.	gene_id "LOC115213975"; ID ""; gene_name "LOC115213975"; transcript_id "G25645.76"; exon_number "23"; uniq_trans_id "G25645.76";
NC_043003.1	PBRI	exon	17378452	17378565	.	+	.	gene_id "LOC115213975"; ID ""; gene_name "LOC115213975"; transcript_id "G25645.76"; exon_number "24"; uniq_trans_id "G25645.76";
NC_043003.1	PBRI	exon	17379754	17379858	.	+	.	gene_id "LOC115213975"; ID ""; gene_name "LOC115213975"; transcript_id "G25645.76"; exon_number "25"; uniq_trans_id "G25645.76";
NC_043003.1	PBRI	exon	17380668	17380865	.	+	.	gene_id "LOC115213975"; ID ""; gene_name "LOC115213975"; transcript_id "G25645.76"; exon_number "26"; uniq_trans_id "G25645.76";
NC_043003.1	PBRI	exon	17381214	17381325	.	+	.	gene_id "LOC115213975"; ID ""; gene_name "LOC115213975"; transcript_id "G25645.76"; exon_number "27"; uniq_trans_id "G25645.76";
NC_043003.1	PBRI	exon	17381787	17381959	.	+	.	gene_id "LOC115213975"; ID ""; gene_name "LOC115213975"; transcript_id "G25645.76"; exon_number "28"; uniq_trans_id "G25645.76";
NC_043003.1	PBRI	exon	17382913	17383101	.	+	.	gene_id "LOC115213975"; ID ""; gene_name "LOC115213975"; transcript_id "G25645.76"; exon_number "29"; uniq_trans_id "G25645.76";
NC_043003.1	PBRI	exon	17383407	17383496	.	+	.	gene_id "LOC115213975"; ID ""; gene_name "LOC115213975"; transcript_id "G25645.76"; exon_number "30"; uniq_trans_id "G25645.76";
NC_043003.1	PBRI	exon	17384536	17384708	.	+	.	gene_id "LOC115213975"; ID ""; gene_name "LOC115213975"; transcript_id "G25645.76"; exon_number "31"; uniq_trans_id "G25645.76";
NC_043003.1	PBRI	exon	17386135	17386264	.	+	.	gene_id "LOC115213975"; ID ""; gene_name "LOC115213975"; transcript_id "G25645.76"; exon_number "32"; uniq_trans_id "G25645.76";
NC_043003.1	PBRI	exon	17387333	17387635	.	+	.	gene_id "LOC115213975"; ID ""; gene_name "LOC115213975"; transcript_id "G25645.76"; exon_number "33"; uniq_trans_id "G25645.76";
NC_043003.1	PBRI	exon	17388225	17388336	.	+	.	gene_id "LOC115213975"; ID ""; gene_name "LOC115213975"; transcript_id "G25645.76"; exon_number "34"; uniq_trans_id "G25645.76";
NC_043003.1	PBRI	exon	17389799	17389971	.	+	.	gene_id "LOC115213975"; ID ""; gene_name "LOC115213975"; transcript_id "G25645.76"; exon_number "35"; uniq_trans_id "G25645.76";
NC_043003.1	PBRI	exon	17390895	17391179	.	+	.	gene_id "LOC115213975"; ID ""; gene_name "LOC115213975"; transcript_id "G25645.76"; exon_number "36"; uniq_trans_id "G25645.76";
NC_043003.1	PBRI	exon	17392148	17392313	.	+	.	gene_id "LOC115213975"; ID ""; gene_name "LOC115213975"; transcript_id "G25645.76"; exon_number "37"; uniq_trans_id "G25645.76";
NC_043003.1	PBRI	exon	17393737	17393894	.	+	.	gene_id "LOC115213975"; ID ""; gene_name "LOC115213975"; transcript_id "G25645.76"; exon_number "38"; uniq_trans_id "G25645.76";
NC_043003.1	PBRI	exon	17394002	17394067	.	+	.	gene_id "LOC115213975"; ID ""; gene_name "LOC115213975"; transcript_id "G25645.76"; exon_number "39"; uniq_trans_id "G25645.76";
NC_043003.1	PBRI	exon	17395598	17395691	.	+	.	gene_id "LOC115213975"; ID ""; gene_name "LOC115213975"; transcript_id "G25645.76"; exon_number "40"; uniq_trans_id "G25645.76";
NC_043003.1	PBRI	exon	17396685	17396888	.	+	.	gene_id "LOC115213975"; ID ""; gene_name "LOC115213975"; transcript_id "G25645.76"; exon_number "41"; uniq_trans_id "G25645.76";
NC_043003.1	PBRI	exon	17397913	17398054	.	+	.	gene_id "LOC115213975"; ID ""; gene_name "LOC115213975"; transcript_id "G25645.76"; exon_number "42"; uniq_trans_id "G25645.76";
NC_043003.1	PBRI	exon	17399148	17399347	.	+	.	gene_id "LOC115213975"; ID ""; gene_name "LOC115213975"; transcript_id "G25645.76"; exon_number "43"; uniq_trans_id "G25645.76";
NC_043003.1	PBRI	exon	17400152	17400304	.	+	.	gene_id "LOC115213975"; ID ""; gene_name "LOC115213975"; transcript_id "G25645.76"; exon_number "44"; uniq_trans_id "G25645.76";
NC_043003.1	PBRI	exon	17401829	17401874	.	+	.	gene_id "LOC115213975"; ID ""; gene_name "LOC115213975"; transcript_id "G25645.76"; exon_number "45"; uniq_trans_id "G25645.76";
NC_043003.1	PBRI	exon	17424217	17424261	.	+	.	gene_id "LOC115213975"; ID ""; gene_name "LOC115213975"; transcript_id "G25645.76"; exon_number "46"; uniq_trans_id "G25645.76";
NC_043003.1	PBRI	transcript	17360681	17436757	.	+	.	gene_id "LOC115213975"; ID ""; gene_name "LOC115213975"; transcript_id "G25645.80"; uniq_trans_id "G25645.80";
NC_043003.1	PBRI	exon	17360681	17360781	.	+	.	gene_id "LOC115213975"; ID ""; gene_name "LOC115213975"; transcript_id "G25645.80"; exon_number "1"; uniq_trans_id "G25645.80";
NC_043003.1	PBRI	exon	17362028	17362132	.	+	.	gene_id "LOC115213975"; ID ""; gene_name "LOC115213975"; transcript_id "G25645.80"; exon_number "2"; uniq_trans_id "G25645.80";
NC_043003.1	PBRI	exon	17362488	17362685	.	+	.	gene_id "LOC115213975"; ID ""; gene_name "LOC115213975"; transcript_id "G25645.80"; exon_number "3"; uniq_trans_id "G25645.80";
NC_043003.1	PBRI	exon	17364261	17364560	.	+	.	gene_id "LOC115213975"; ID ""; gene_name "LOC115213975"; transcript_id "G25645.80"; exon_number "4"; uniq_trans_id "G25645.80";
NC_043003.1	PBRI	exon	17365626	17365783	.	+	.	gene_id "LOC115213975"; ID ""; gene_name "LOC115213975"; transcript_id "G25645.80"; exon_number "5"; uniq_trans_id "G25645.80";
NC_043003.1	PBRI	exon	17365936	17366059	.	+	.	gene_id "LOC115213975"; ID ""; gene_name "LOC115213975"; transcript_id "G25645.80"; exon_number "6"; uniq_trans_id "G25645.80";
NC_043003.1	PBRI	exon	17367442	17367744	.	+	.	gene_id "LOC115213975"; ID ""; gene_name "LOC115213975"; transcript_id "G25645.80"; exon_number "7"; uniq_trans_id "G25645.80";
NC_043003.1	PBRI	exon	17368705	17368855	.	+	.	gene_id "LOC115213975"; ID ""; gene_name "LOC115213975"; transcript_id "G25645.80"; exon_number "8"; uniq_trans_id "G25645.80";
NC_043003.1	PBRI	exon	17370535	17370686	.	+	.	gene_id "LOC115213975"; ID ""; gene_name "LOC115213975"; transcript_id "G25645.80"; exon_number "9"; uniq_trans_id "G25645.80";
NC_043003.1	PBRI	exon	17372046	17372164	.	+	.	gene_id "LOC115213975"; ID ""; gene_name "LOC115213975"; transcript_id "G25645.80"; exon_number "10"; uniq_trans_id "G25645.80";
NC_043003.1	PBRI	exon	17372606	17372771	.	+	.	gene_id "LOC115213975"; ID ""; gene_name "LOC115213975"; transcript_id "G25645.80"; exon_number "11"; uniq_trans_id "G25645.80";
NC_043003.1	PBRI	exon	17373603	17373685	.	+	.	gene_id "LOC115213975"; ID ""; gene_name "LOC115213975"; transcript_id "G25645.80"; exon_number "12"; uniq_trans_id "G25645.80";
NC_043003.1	PBRI	exon	17376120	17376339	.	+	.	gene_id "LOC115213975"; ID ""; gene_name "LOC115213975"; transcript_id "G25645.80"; exon_number "13"; uniq_trans_id "G25645.80";
NC_043003.1	PBRI	exon	17377701	17377889	.	+	.	gene_id "LOC115213975"; ID ""; gene_name "LOC115213975"; transcript_id "G25645.80"; exon_number "14"; uniq_trans_id "G25645.80";
NC_043003.1	PBRI	exon	17378452	17378565	.	+	.	gene_id "LOC115213975"; ID ""; gene_name "LOC115213975"; transcript_id "G25645.80"; exon_number "15"; uniq_trans_id "G25645.80";
NC_043003.1	PBRI	exon	17379754	17379858	.	+	.	gene_id "LOC115213975"; ID ""; gene_name "LOC115213975"; transcript_id "G25645.80"; exon_number "16"; uniq_trans_id "G25645.80";
NC_043003.1	PBRI	exon	17380668	17380865	.	+	.	gene_id "LOC115213975"; ID ""; gene_name "LOC115213975"; transcript_id "G25645.80"; exon_number "17"; uniq_trans_id "G25645.80";
NC_043003.1	PBRI	exon	17381214	17381325	.	+	.	gene_id "LOC115213975"; ID ""; gene_name "LOC115213975"; transcript_id "G25645.80"; exon_number "18"; uniq_trans_id "G25645.80";
NC_043003.1	PBRI	exon	17381787	17381959	.	+	.	gene_id "LOC115213975"; ID ""; gene_name "LOC115213975"; transcript_id "G25645.80"; exon_number "19"; uniq_trans_id "G25645.80";
NC_043003.1	PBRI	exon	17382913	17383101	.	+	.	gene_id "LOC115213975"; ID ""; gene_name "LOC115213975"; transcript_id "G25645.80"; exon_number "20"; uniq_trans_id "G25645.80";
NC_043003.1	PBRI	exon	17383407	17383496	.	+	.	gene_id "LOC115213975"; ID ""; gene_name "LOC115213975"; transcript_id "G25645.80"; exon_number "21"; uniq_trans_id "G25645.80";
NC_043003.1	PBRI	exon	17384536	17384708	.	+	.	gene_id "LOC115213975"; ID ""; gene_name "LOC115213975"; transcript_id "G25645.80"; exon_number "22"; uniq_trans_id "G25645.80";
NC_043003.1	PBRI	exon	17386135	17386264	.	+	.	gene_id "LOC115213975"; ID ""; gene_name "LOC115213975"; transcript_id "G25645.80"; exon_number "23"; uniq_trans_id "G25645.80";
NC_043003.1	PBRI	exon	17387333	17387635	.	+	.	gene_id "LOC115213975"; ID ""; gene_name "LOC115213975"; transcript_id "G25645.80"; exon_number "24"; uniq_trans_id "G25645.80";
NC_043003.1	PBRI	exon	17388225	17388336	.	+	.	gene_id "LOC115213975"; ID ""; gene_name "LOC115213975"; transcript_id "G25645.80"; exon_number "25"; uniq_trans_id "G25645.80";
NC_043003.1	PBRI	exon	17389799	17389971	.	+	.	gene_id "LOC115213975"; ID ""; gene_name "LOC115213975"; transcript_id "G25645.80"; exon_number "26"; uniq_trans_id "G25645.80";
NC_043003.1	PBRI	exon	17390895	17391179	.	+	.	gene_id "LOC115213975"; ID ""; gene_name "LOC115213975"; transcript_id "G25645.80"; exon_number "27"; uniq_trans_id "G25645.80";
NC_043003.1	PBRI	exon	17392148	17392313	.	+	.	gene_id "LOC115213975"; ID ""; gene_name "LOC115213975"; transcript_id "G25645.80"; exon_number "28"; uniq_trans_id "G25645.80";
NC_043003.1	PBRI	exon	17393737	17393894	.	+	.	gene_id "LOC115213975"; ID ""; gene_name "LOC115213975"; transcript_id "G25645.80"; exon_number "29"; uniq_trans_id "G25645.80";
NC_043003.1	PBRI	exon	17394002	17394067	.	+	.	gene_id "LOC115213975"; ID ""; gene_name "LOC115213975"; transcript_id "G25645.80"; exon_number "30"; uniq_trans_id "G25645.80";
NC_043003.1	PBRI	exon	17395598	17395691	.	+	.	gene_id "LOC115213975"; ID ""; gene_name "LOC115213975"; transcript_id "G25645.80"; exon_number "31"; uniq_trans_id "G25645.80";
NC_043003.1	PBRI	exon	17396685	17396888	.	+	.	gene_id "LOC115213975"; ID ""; gene_name "LOC115213975"; transcript_id "G25645.80"; exon_number "32"; uniq_trans_id "G25645.80";
NC_043003.1	PBRI	exon	17397913	17398054	.	+	.	gene_id "LOC115213975"; ID ""; gene_name "LOC115213975"; transcript_id "G25645.80"; exon_number "33"; uniq_trans_id "G25645.80";
NC_043003.1	PBRI	exon	17399148	17399347	.	+	.	gene_id "LOC115213975"; ID ""; gene_name "LOC115213975"; transcript_id "G25645.80"; exon_number "34"; uniq_trans_id "G25645.80";
NC_043003.1	PBRI	exon	17400152	17400304	.	+	.	gene_id "LOC115213975"; ID ""; gene_name "LOC115213975"; transcript_id "G25645.80"; exon_number "35"; uniq_trans_id "G25645.80";
NC_043003.1	PBRI	exon	17401829	17401874	.	+	.	gene_id "LOC115213975"; ID ""; gene_name "LOC115213975"; transcript_id "G25645.80"; exon_number "36"; uniq_trans_id "G25645.80";
NC_043003.1	PBRI	exon	17424217	17424294	.	+	.	gene_id "LOC115213975"; ID ""; gene_name "LOC115213975"; transcript_id "G25645.80"; exon_number "37"; uniq_trans_id "G25645.80";
NC_043003.1	PBRI	exon	17425892	17425994	.	+	.	gene_id "LOC115213975"; ID ""; gene_name "LOC115213975"; transcript_id "G25645.80"; exon_number "38"; uniq_trans_id "G25645.80";
NC_043003.1	PBRI	exon	17427635	17427752	.	+	.	gene_id "LOC115213975"; ID ""; gene_name "LOC115213975"; transcript_id "G25645.80"; exon_number "39"; uniq_trans_id "G25645.80";
NC_043003.1	PBRI	exon	17428666	17428838	.	+	.	gene_id "LOC115213975"; ID ""; gene_name "LOC115213975"; transcript_id "G25645.80"; exon_number "40"; uniq_trans_id "G25645.80";
NC_043003.1	PBRI	exon	17429861	17429912	.	+	.	gene_id "LOC115213975"; ID ""; gene_name "LOC115213975"; transcript_id "G25645.80"; exon_number "41"; uniq_trans_id "G25645.80";
NC_043003.1	PBRI	exon	17431884	17432025	.	+	.	gene_id "LOC115213975"; ID ""; gene_name "LOC115213975"; transcript_id "G25645.80"; exon_number "42"; uniq_trans_id "G25645.80";
NC_043003.1	PBRI	exon	17433481	17433661	.	+	.	gene_id "LOC115213975"; ID ""; gene_name "LOC115213975"; transcript_id "G25645.80"; exon_number "43"; uniq_trans_id "G25645.80";
NC_043003.1	PBRI	exon	17435203	17436757	.	+	.	gene_id "LOC115213975"; ID ""; gene_name "LOC115213975"; transcript_id "G25645.80"; exon_number "44"; uniq_trans_id "G25645.80";
NC_043003.1	PBRI	transcript	17365624	17435495	.	+	.	gene_id "LOC115213975"; ID ""; gene_name "LOC115213975"; transcript_id "G25645.86"; uniq_trans_id "G25645.86";
NC_043003.1	PBRI	exon	17365624	17365783	.	+	.	gene_id "LOC115213975"; ID ""; gene_name "LOC115213975"; transcript_id "G25645.86"; exon_number "1"; uniq_trans_id "G25645.86";
NC_043003.1	PBRI	exon	17365936	17366059	.	+	.	gene_id "LOC115213975"; ID ""; gene_name "LOC115213975"; transcript_id "G25645.86"; exon_number "2"; uniq_trans_id "G25645.86";
NC_043003.1	PBRI	exon	17367442	17367744	.	+	.	gene_id "LOC115213975"; ID ""; gene_name "LOC115213975"; transcript_id "G25645.86"; exon_number "3"; uniq_trans_id "G25645.86";
NC_043003.1	PBRI	exon	17368705	17368855	.	+	.	gene_id "LOC115213975"; ID ""; gene_name "LOC115213975"; transcript_id "G25645.86"; exon_number "4"; uniq_trans_id "G25645.86";
NC_043003.1	PBRI	exon	17370535	17370686	.	+	.	gene_id "LOC115213975"; ID ""; gene_name "LOC115213975"; transcript_id "G25645.86"; exon_number "5"; uniq_trans_id "G25645.86";
NC_043003.1	PBRI	exon	17372046	17372164	.	+	.	gene_id "LOC115213975"; ID ""; gene_name "LOC115213975"; transcript_id "G25645.86"; exon_number "6"; uniq_trans_id "G25645.86";
NC_043003.1	PBRI	exon	17372606	17372771	.	+	.	gene_id "LOC115213975"; ID ""; gene_name "LOC115213975"; transcript_id "G25645.86"; exon_number "7"; uniq_trans_id "G25645.86";
NC_043003.1	PBRI	exon	17373603	17373685	.	+	.	gene_id "LOC115213975"; ID ""; gene_name "LOC115213975"; transcript_id "G25645.86"; exon_number "8"; uniq_trans_id "G25645.86";
NC_043003.1	PBRI	exon	17376120	17376339	.	+	.	gene_id "LOC115213975"; ID ""; gene_name "LOC115213975"; transcript_id "G25645.86"; exon_number "9"; uniq_trans_id "G25645.86";
NC_043003.1	PBRI	exon	17377701	17377889	.	+	.	gene_id "LOC115213975"; ID ""; gene_name "LOC115213975"; transcript_id "G25645.86"; exon_number "10"; uniq_trans_id "G25645.86";
NC_043003.1	PBRI	exon	17378452	17378565	.	+	.	gene_id "LOC115213975"; ID ""; gene_name "LOC115213975"; transcript_id "G25645.86"; exon_number "11"; uniq_trans_id "G25645.86";
NC_043003.1	PBRI	exon	17379754	17379858	.	+	.	gene_id "LOC115213975"; ID ""; gene_name "LOC115213975"; transcript_id "G25645.86"; exon_number "12"; uniq_trans_id "G25645.86";
NC_043003.1	PBRI	exon	17380668	17380865	.	+	.	gene_id "LOC115213975"; ID ""; gene_name "LOC115213975"; transcript_id "G25645.86"; exon_number "13"; uniq_trans_id "G25645.86";
NC_043003.1	PBRI	exon	17381214	17381325	.	+	.	gene_id "LOC115213975"; ID ""; gene_name "LOC115213975"; transcript_id "G25645.86"; exon_number "14"; uniq_trans_id "G25645.86";
NC_043003.1	PBRI	exon	17381787	17381959	.	+	.	gene_id "LOC115213975"; ID ""; gene_name "LOC115213975"; transcript_id "G25645.86"; exon_number "15"; uniq_trans_id "G25645.86";
NC_043003.1	PBRI	exon	17382913	17383101	.	+	.	gene_id "LOC115213975"; ID ""; gene_name "LOC115213975"; transcript_id "G25645.86"; exon_number "16"; uniq_trans_id "G25645.86";
NC_043003.1	PBRI	exon	17383407	17383496	.	+	.	gene_id "LOC115213975"; ID ""; gene_name "LOC115213975"; transcript_id "G25645.86"; exon_number "17"; uniq_trans_id "G25645.86";
NC_043003.1	PBRI	exon	17384536	17384708	.	+	.	gene_id "LOC115213975"; ID ""; gene_name "LOC115213975"; transcript_id "G25645.86"; exon_number "18"; uniq_trans_id "G25645.86";
NC_043003.1	PBRI	exon	17386135	17386264	.	+	.	gene_id "LOC115213975"; ID ""; gene_name "LOC115213975"; transcript_id "G25645.86"; exon_number "19"; uniq_trans_id "G25645.86";
NC_043003.1	PBRI	exon	17387333	17387635	.	+	.	gene_id "LOC115213975"; ID ""; gene_name "LOC115213975"; transcript_id "G25645.86"; exon_number "20"; uniq_trans_id "G25645.86";
NC_043003.1	PBRI	exon	17388225	17388336	.	+	.	gene_id "LOC115213975"; ID ""; gene_name "LOC115213975"; transcript_id "G25645.86"; exon_number "21"; uniq_trans_id "G25645.86";
NC_043003.1	PBRI	exon	17389799	17389971	.	+	.	gene_id "LOC115213975"; ID ""; gene_name "LOC115213975"; transcript_id "G25645.86"; exon_number "22"; uniq_trans_id "G25645.86";
NC_043003.1	PBRI	exon	17390895	17391179	.	+	.	gene_id "LOC115213975"; ID ""; gene_name "LOC115213975"; transcript_id "G25645.86"; exon_number "23"; uniq_trans_id "G25645.86";
NC_043003.1	PBRI	exon	17392148	17392313	.	+	.	gene_id "LOC115213975"; ID ""; gene_name "LOC115213975"; transcript_id "G25645.86"; exon_number "24"; uniq_trans_id "G25645.86";
NC_043003.1	PBRI	exon	17393737	17393894	.	+	.	gene_id "LOC115213975"; ID ""; gene_name "LOC115213975"; transcript_id "G25645.86"; exon_number "25"; uniq_trans_id "G25645.86";
NC_043003.1	PBRI	exon	17394002	17394067	.	+	.	gene_id "LOC115213975"; ID ""; gene_name "LOC115213975"; transcript_id "G25645.86"; exon_number "26"; uniq_trans_id "G25645.86";
NC_043003.1	PBRI	exon	17395598	17395691	.	+	.	gene_id "LOC115213975"; ID ""; gene_name "LOC115213975"; transcript_id "G25645.86"; exon_number "27"; uniq_trans_id "G25645.86";
NC_043003.1	PBRI	exon	17396685	17396888	.	+	.	gene_id "LOC115213975"; ID ""; gene_name "LOC115213975"; transcript_id "G25645.86"; exon_number "28"; uniq_trans_id "G25645.86";
NC_043003.1	PBRI	exon	17397913	17398054	.	+	.	gene_id "LOC115213975"; ID ""; gene_name "LOC115213975"; transcript_id "G25645.86"; exon_number "29"; uniq_trans_id "G25645.86";
NC_043003.1	PBRI	exon	17399148	17399347	.	+	.	gene_id "LOC115213975"; ID ""; gene_name "LOC115213975"; transcript_id "G25645.86"; exon_number "30"; uniq_trans_id "G25645.86";
NC_043003.1	PBRI	exon	17400152	17400304	.	+	.	gene_id "LOC115213975"; ID ""; gene_name "LOC115213975"; transcript_id "G25645.86"; exon_number "31"; uniq_trans_id "G25645.86";
NC_043003.1	PBRI	exon	17401829	17401874	.	+	.	gene_id "LOC115213975"; ID ""; gene_name "LOC115213975"; transcript_id "G25645.86"; exon_number "32"; uniq_trans_id "G25645.86";
NC_043003.1	PBRI	exon	17414080	17414118	.	+	.	gene_id "LOC115213975"; ID ""; gene_name "LOC115213975"; transcript_id "G25645.86"; exon_number "33"; uniq_trans_id "G25645.86";
NC_043003.1	PBRI	exon	17421161	17421355	.	+	.	gene_id "LOC115213975"; ID ""; gene_name "LOC115213975"; transcript_id "G25645.86"; exon_number "34"; uniq_trans_id "G25645.86";
NC_043003.1	PBRI	exon	17424217	17424294	.	+	.	gene_id "LOC115213975"; ID ""; gene_name "LOC115213975"; transcript_id "G25645.86"; exon_number "35"; uniq_trans_id "G25645.86";
NC_043003.1	PBRI	exon	17425892	17425994	.	+	.	gene_id "LOC115213975"; ID ""; gene_name "LOC115213975"; transcript_id "G25645.86"; exon_number "36"; uniq_trans_id "G25645.86";
NC_043003.1	PBRI	exon	17427635	17427752	.	+	.	gene_id "LOC115213975"; ID ""; gene_name "LOC115213975"; transcript_id "G25645.86"; exon_number "37"; uniq_trans_id "G25645.86";
NC_043003.1	PBRI	exon	17428666	17428838	.	+	.	gene_id "LOC115213975"; ID ""; gene_name "LOC115213975"; transcript_id "G25645.86"; exon_number "38"; uniq_trans_id "G25645.86";
NC_043003.1	PBRI	exon	17429861	17429912	.	+	.	gene_id "LOC115213975"; ID ""; gene_name "LOC115213975"; transcript_id "G25645.86"; exon_number "39"; uniq_trans_id "G25645.86";
NC_043003.1	PBRI	exon	17431884	17432025	.	+	.	gene_id "LOC115213975"; ID ""; gene_name "LOC115213975"; transcript_id "G25645.86"; exon_number "40"; uniq_trans_id "G25645.86";
NC_043003.1	PBRI	exon	17433481	17433661	.	+	.	gene_id "LOC115213975"; ID ""; gene_name "LOC115213975"; transcript_id "G25645.86"; exon_number "41"; uniq_trans_id "G25645.86";
NC_043003.1	PBRI	exon	17435203	17435495	.	+	.	gene_id "LOC115213975"; ID ""; gene_name "LOC115213975"; transcript_id "G25645.86"; exon_number "42"; uniq_trans_id "G25645.86";
NC_043003.1	PBRI	transcript	17366013	17449250	.	+	.	gene_id "LOC115213975"; ID ""; gene_name "LOC115213975"; transcript_id "G25645.88"; uniq_trans_id "G25645.88";
NC_043003.1	PBRI	exon	17366013	17366059	.	+	.	gene_id "LOC115213975"; ID ""; gene_name "LOC115213975"; transcript_id "G25645.88"; exon_number "1"; uniq_trans_id "G25645.88";
NC_043003.1	PBRI	exon	17367442	17367744	.	+	.	gene_id "LOC115213975"; ID ""; gene_name "LOC115213975"; transcript_id "G25645.88"; exon_number "2"; uniq_trans_id "G25645.88";
NC_043003.1	PBRI	exon	17368705	17368855	.	+	.	gene_id "LOC115213975"; ID ""; gene_name "LOC115213975"; transcript_id "G25645.88"; exon_number "3"; uniq_trans_id "G25645.88";
NC_043003.1	PBRI	exon	17370535	17370686	.	+	.	gene_id "LOC115213975"; ID ""; gene_name "LOC115213975"; transcript_id "G25645.88"; exon_number "4"; uniq_trans_id "G25645.88";
NC_043003.1	PBRI	exon	17372046	17372164	.	+	.	gene_id "LOC115213975"; ID ""; gene_name "LOC115213975"; transcript_id "G25645.88"; exon_number "5"; uniq_trans_id "G25645.88";
NC_043003.1	PBRI	exon	17372606	17372771	.	+	.	gene_id "LOC115213975"; ID ""; gene_name "LOC115213975"; transcript_id "G25645.88"; exon_number "6"; uniq_trans_id "G25645.88";
NC_043003.1	PBRI	exon	17373603	17373685	.	+	.	gene_id "LOC115213975"; ID ""; gene_name "LOC115213975"; transcript_id "G25645.88"; exon_number "7"; uniq_trans_id "G25645.88";
NC_043003.1	PBRI	exon	17376120	17376339	.	+	.	gene_id "LOC115213975"; ID ""; gene_name "LOC115213975"; transcript_id "G25645.88"; exon_number "8"; uniq_trans_id "G25645.88";
NC_043003.1	PBRI	exon	17377701	17377889	.	+	.	gene_id "LOC115213975"; ID ""; gene_name "LOC115213975"; transcript_id "G25645.88"; exon_number "9"; uniq_trans_id "G25645.88";
NC_043003.1	PBRI	exon	17378452	17378565	.	+	.	gene_id "LOC115213975"; ID ""; gene_name "LOC115213975"; transcript_id "G25645.88"; exon_number "10"; uniq_trans_id "G25645.88";
NC_043003.1	PBRI	exon	17379754	17379858	.	+	.	gene_id "LOC115213975"; ID ""; gene_name "LOC115213975"; transcript_id "G25645.88"; exon_number "11"; uniq_trans_id "G25645.88";
NC_043003.1	PBRI	exon	17380668	17380865	.	+	.	gene_id "LOC115213975"; ID ""; gene_name "LOC115213975"; transcript_id "G25645.88"; exon_number "12"; uniq_trans_id "G25645.88";
NC_043003.1	PBRI	exon	17381214	17381325	.	+	.	gene_id "LOC115213975"; ID ""; gene_name "LOC115213975"; transcript_id "G25645.88"; exon_number "13"; uniq_trans_id "G25645.88";
NC_043003.1	PBRI	exon	17381787	17381959	.	+	.	gene_id "LOC115213975"; ID ""; gene_name "LOC115213975"; transcript_id "G25645.88"; exon_number "14"; uniq_trans_id "G25645.88";
NC_043003.1	PBRI	exon	17382913	17383101	.	+	.	gene_id "LOC115213975"; ID ""; gene_name "LOC115213975"; transcript_id "G25645.88"; exon_number "15"; uniq_trans_id "G25645.88";
NC_043003.1	PBRI	exon	17383407	17383496	.	+	.	gene_id "LOC115213975"; ID ""; gene_name "LOC115213975"; transcript_id "G25645.88"; exon_number "16"; uniq_trans_id "G25645.88";
NC_043003.1	PBRI	exon	17384536	17384708	.	+	.	gene_id "LOC115213975"; ID ""; gene_name "LOC115213975"; transcript_id "G25645.88"; exon_number "17"; uniq_trans_id "G25645.88";
NC_043003.1	PBRI	exon	17386135	17386264	.	+	.	gene_id "LOC115213975"; ID ""; gene_name "LOC115213975"; transcript_id "G25645.88"; exon_number "18"; uniq_trans_id "G25645.88";
NC_043003.1	PBRI	exon	17387333	17387635	.	+	.	gene_id "LOC115213975"; ID ""; gene_name "LOC115213975"; transcript_id "G25645.88"; exon_number "19"; uniq_trans_id "G25645.88";
NC_043003.1	PBRI	exon	17388225	17388336	.	+	.	gene_id "LOC115213975"; ID ""; gene_name "LOC115213975"; transcript_id "G25645.88"; exon_number "20"; uniq_trans_id "G25645.88";
NC_043003.1	PBRI	exon	17389799	17389971	.	+	.	gene_id "LOC115213975"; ID ""; gene_name "LOC115213975"; transcript_id "G25645.88"; exon_number "21"; uniq_trans_id "G25645.88";
NC_043003.1	PBRI	exon	17390895	17391179	.	+	.	gene_id "LOC115213975"; ID ""; gene_name "LOC115213975"; transcript_id "G25645.88"; exon_number "22"; uniq_trans_id "G25645.88";
NC_043003.1	PBRI	exon	17392148	17392313	.	+	.	gene_id "LOC115213975"; ID ""; gene_name "LOC115213975"; transcript_id "G25645.88"; exon_number "23"; uniq_trans_id "G25645.88";
NC_043003.1	PBRI	exon	17393737	17393894	.	+	.	gene_id "LOC115213975"; ID ""; gene_name "LOC115213975"; transcript_id "G25645.88"; exon_number "24"; uniq_trans_id "G25645.88";
NC_043003.1	PBRI	exon	17394002	17394067	.	+	.	gene_id "LOC115213975"; ID ""; gene_name "LOC115213975"; transcript_id "G25645.88"; exon_number "25"; uniq_trans_id "G25645.88";
NC_043003.1	PBRI	exon	17395598	17395691	.	+	.	gene_id "LOC115213975"; ID ""; gene_name "LOC115213975"; transcript_id "G25645.88"; exon_number "26"; uniq_trans_id "G25645.88";
NC_043003.1	PBRI	exon	17396685	17396888	.	+	.	gene_id "LOC115213975"; ID ""; gene_name "LOC115213975"; transcript_id "G25645.88"; exon_number "27"; uniq_trans_id "G25645.88";
NC_043003.1	PBRI	exon	17397913	17398054	.	+	.	gene_id "LOC115213975"; ID ""; gene_name "LOC115213975"; transcript_id "G25645.88"; exon_number "28"; uniq_trans_id "G25645.88";
NC_043003.1	PBRI	exon	17399148	17399347	.	+	.	gene_id "LOC115213975"; ID ""; gene_name "LOC115213975"; transcript_id "G25645.88"; exon_number "29"; uniq_trans_id "G25645.88";
NC_043003.1	PBRI	exon	17400152	17400304	.	+	.	gene_id "LOC115213975"; ID ""; gene_name "LOC115213975"; transcript_id "G25645.88"; exon_number "30"; uniq_trans_id "G25645.88";
NC_043003.1	PBRI	exon	17401829	17401874	.	+	.	gene_id "LOC115213975"; ID ""; gene_name "LOC115213975"; transcript_id "G25645.88"; exon_number "31"; uniq_trans_id "G25645.88";
NC_043003.1	PBRI	exon	17424217	17424294	.	+	.	gene_id "LOC115213975"; ID ""; gene_name "LOC115213975"; transcript_id "G25645.88"; exon_number "32"; uniq_trans_id "G25645.88";
NC_043003.1	PBRI	exon	17425892	17425994	.	+	.	gene_id "LOC115213975"; ID ""; gene_name "LOC115213975"; transcript_id "G25645.88"; exon_number "33"; uniq_trans_id "G25645.88";
NC_043003.1	PBRI	exon	17427635	17427752	.	+	.	gene_id "LOC115213975"; ID ""; gene_name "LOC115213975"; transcript_id "G25645.88"; exon_number "34"; uniq_trans_id "G25645.88";
NC_043003.1	PBRI	exon	17428666	17428838	.	+	.	gene_id "LOC115213975"; ID ""; gene_name "LOC115213975"; transcript_id "G25645.88"; exon_number "35"; uniq_trans_id "G25645.88";
NC_043003.1	PBRI	exon	17429861	17429912	.	+	.	gene_id "LOC115213975"; ID ""; gene_name "LOC115213975"; transcript_id "G25645.88"; exon_number "36"; uniq_trans_id "G25645.88";
NC_043003.1	PBRI	exon	17431884	17432025	.	+	.	gene_id "LOC115213975"; ID ""; gene_name "LOC115213975"; transcript_id "G25645.88"; exon_number "37"; uniq_trans_id "G25645.88";
NC_043003.1	PBRI	exon	17433481	17433661	.	+	.	gene_id "LOC115213975"; ID ""; gene_name "LOC115213975"; transcript_id "G25645.88"; exon_number "38"; uniq_trans_id "G25645.88";
NC_043003.1	PBRI	exon	17435203	17435445	.	+	.	gene_id "LOC115213975"; ID ""; gene_name "LOC115213975"; transcript_id "G25645.88"; exon_number "39"; uniq_trans_id "G25645.88";
NC_043003.1	PBRI	exon	17443112	17443242	.	+	.	gene_id "LOC115213975"; ID ""; gene_name "LOC115213975"; transcript_id "G25645.88"; exon_number "40"; uniq_trans_id "G25645.88";
NC_043003.1	PBRI	exon	17443607	17443760	.	+	.	gene_id "LOC115213975"; ID ""; gene_name "LOC115213975"; transcript_id "G25645.88"; exon_number "41"; uniq_trans_id "G25645.88";
NC_043003.1	PBRI	exon	17445299	17445412	.	+	.	gene_id "LOC115213975"; ID ""; gene_name "LOC115213975"; transcript_id "G25645.88"; exon_number "42"; uniq_trans_id "G25645.88";
NC_043003.1	PBRI	exon	17446672	17446869	.	+	.	gene_id "LOC115213975"; ID ""; gene_name "LOC115213975"; transcript_id "G25645.88"; exon_number "43"; uniq_trans_id "G25645.88";
NC_043003.1	PBRI	exon	17449137	17449250	.	+	.	gene_id "LOC115213975"; ID ""; gene_name "LOC115213975"; transcript_id "G25645.88"; exon_number "44"; uniq_trans_id "G25645.88";
NC_043003.1	PBRI	transcript	17379826	17435495	.	+	.	gene_id "LOC115213975"; ID ""; gene_name "LOC115213975"; transcript_id "G25645.92"; uniq_trans_id "G25645.92";
NC_043003.1	PBRI	exon	17379826	17379858	.	+	.	gene_id "LOC115213975"; ID ""; gene_name "LOC115213975"; transcript_id "G25645.92"; exon_number "1"; uniq_trans_id "G25645.92";
NC_043003.1	PBRI	exon	17380668	17380865	.	+	.	gene_id "LOC115213975"; ID ""; gene_name "LOC115213975"; transcript_id "G25645.92"; exon_number "2"; uniq_trans_id "G25645.92";
NC_043003.1	PBRI	exon	17381214	17381325	.	+	.	gene_id "LOC115213975"; ID ""; gene_name "LOC115213975"; transcript_id "G25645.92"; exon_number "3"; uniq_trans_id "G25645.92";
NC_043003.1	PBRI	exon	17381787	17381959	.	+	.	gene_id "LOC115213975"; ID ""; gene_name "LOC115213975"; transcript_id "G25645.92"; exon_number "4"; uniq_trans_id "G25645.92";
NC_043003.1	PBRI	exon	17382913	17383101	.	+	.	gene_id "LOC115213975"; ID ""; gene_name "LOC115213975"; transcript_id "G25645.92"; exon_number "5"; uniq_trans_id "G25645.92";
NC_043003.1	PBRI	exon	17383407	17383496	.	+	.	gene_id "LOC115213975"; ID ""; gene_name "LOC115213975"; transcript_id "G25645.92"; exon_number "6"; uniq_trans_id "G25645.92";
NC_043003.1	PBRI	exon	17384536	17384708	.	+	.	gene_id "LOC115213975"; ID ""; gene_name "LOC115213975"; transcript_id "G25645.92"; exon_number "7"; uniq_trans_id "G25645.92";
NC_043003.1	PBRI	exon	17386135	17386264	.	+	.	gene_id "LOC115213975"; ID ""; gene_name "LOC115213975"; transcript_id "G25645.92"; exon_number "8"; uniq_trans_id "G25645.92";
NC_043003.1	PBRI	exon	17387333	17387635	.	+	.	gene_id "LOC115213975"; ID ""; gene_name "LOC115213975"; transcript_id "G25645.92"; exon_number "9"; uniq_trans_id "G25645.92";
NC_043003.1	PBRI	exon	17388225	17388336	.	+	.	gene_id "LOC115213975"; ID ""; gene_name "LOC115213975"; transcript_id "G25645.92"; exon_number "10"; uniq_trans_id "G25645.92";
NC_043003.1	PBRI	exon	17389799	17389971	.	+	.	gene_id "LOC115213975"; ID ""; gene_name "LOC115213975"; transcript_id "G25645.92"; exon_number "11"; uniq_trans_id "G25645.92";
NC_043003.1	PBRI	exon	17390895	17391179	.	+	.	gene_id "LOC115213975"; ID ""; gene_name "LOC115213975"; transcript_id "G25645.92"; exon_number "12"; uniq_trans_id "G25645.92";
NC_043003.1	PBRI	exon	17392148	17392313	.	+	.	gene_id "LOC115213975"; ID ""; gene_name "LOC115213975"; transcript_id "G25645.92"; exon_number "13"; uniq_trans_id "G25645.92";
NC_043003.1	PBRI	exon	17393737	17393894	.	+	.	gene_id "LOC115213975"; ID ""; gene_name "LOC115213975"; transcript_id "G25645.92"; exon_number "14"; uniq_trans_id "G25645.92";
NC_043003.1	PBRI	exon	17394002	17394067	.	+	.	gene_id "LOC115213975"; ID ""; gene_name "LOC115213975"; transcript_id "G25645.92"; exon_number "15"; uniq_trans_id "G25645.92";
NC_043003.1	PBRI	exon	17395598	17395691	.	+	.	gene_id "LOC115213975"; ID ""; gene_name "LOC115213975"; transcript_id "G25645.92"; exon_number "16"; uniq_trans_id "G25645.92";
NC_043003.1	PBRI	exon	17396685	17396888	.	+	.	gene_id "LOC115213975"; ID ""; gene_name "LOC115213975"; transcript_id "G25645.92"; exon_number "17"; uniq_trans_id "G25645.92";
NC_043003.1	PBRI	exon	17397913	17398054	.	+	.	gene_id "LOC115213975"; ID ""; gene_name "LOC115213975"; transcript_id "G25645.92"; exon_number "18"; uniq_trans_id "G25645.92";
NC_043003.1	PBRI	exon	17399148	17399347	.	+	.	gene_id "LOC115213975"; ID ""; gene_name "LOC115213975"; transcript_id "G25645.92"; exon_number "19"; uniq_trans_id "G25645.92";
NC_043003.1	PBRI	exon	17400152	17400304	.	+	.	gene_id "LOC115213975"; ID ""; gene_name "LOC115213975"; transcript_id "G25645.92"; exon_number "20"; uniq_trans_id "G25645.92";
NC_043003.1	PBRI	exon	17401829	17401874	.	+	.	gene_id "LOC115213975"; ID ""; gene_name "LOC115213975"; transcript_id "G25645.92"; exon_number "21"; uniq_trans_id "G25645.92";
NC_043003.1	PBRI	exon	17414080	17414118	.	+	.	gene_id "LOC115213975"; ID ""; gene_name "LOC115213975"; transcript_id "G25645.92"; exon_number "22"; uniq_trans_id "G25645.92";
NC_043003.1	PBRI	exon	17424217	17424294	.	+	.	gene_id "LOC115213975"; ID ""; gene_name "LOC115213975"; transcript_id "G25645.92"; exon_number "23"; uniq_trans_id "G25645.92";
NC_043003.1	PBRI	exon	17425892	17425994	.	+	.	gene_id "LOC115213975"; ID ""; gene_name "LOC115213975"; transcript_id "G25645.92"; exon_number "24"; uniq_trans_id "G25645.92";
NC_043003.1	PBRI	exon	17427635	17427752	.	+	.	gene_id "LOC115213975"; ID ""; gene_name "LOC115213975"; transcript_id "G25645.92"; exon_number "25"; uniq_trans_id "G25645.92";
NC_043003.1	PBRI	exon	17428666	17428838	.	+	.	gene_id "LOC115213975"; ID ""; gene_name "LOC115213975"; transcript_id "G25645.92"; exon_number "26"; uniq_trans_id "G25645.92";
NC_043003.1	PBRI	exon	17429861	17429912	.	+	.	gene_id "LOC115213975"; ID ""; gene_name "LOC115213975"; transcript_id "G25645.92"; exon_number "27"; uniq_trans_id "G25645.92";
NC_043003.1	PBRI	exon	17431884	17432025	.	+	.	gene_id "LOC115213975"; ID ""; gene_name "LOC115213975"; transcript_id "G25645.92"; exon_number "28"; uniq_trans_id "G25645.92";
NC_043003.1	PBRI	exon	17433481	17433661	.	+	.	gene_id "LOC115213975"; ID ""; gene_name "LOC115213975"; transcript_id "G25645.92"; exon_number "29"; uniq_trans_id "G25645.92";
NC_043003.1	PBRI	exon	17435203	17435495	.	+	.	gene_id "LOC115213975"; ID ""; gene_name "LOC115213975"; transcript_id "G25645.92"; exon_number "30"; uniq_trans_id "G25645.92";
NC_043003.1	PBRI	transcript	17383405	17436757	.	+	.	gene_id "LOC115213975"; ID ""; gene_name "LOC115213975"; transcript_id "G25645.93"; uniq_trans_id "G25645.93";
NC_043003.1	PBRI	exon	17383405	17383496	.	+	.	gene_id "LOC115213975"; ID ""; gene_name "LOC115213975"; transcript_id "G25645.93"; exon_number "1"; uniq_trans_id "G25645.93";
NC_043003.1	PBRI	exon	17384536	17384708	.	+	.	gene_id "LOC115213975"; ID ""; gene_name "LOC115213975"; transcript_id "G25645.93"; exon_number "2"; uniq_trans_id "G25645.93";
NC_043003.1	PBRI	exon	17386135	17386264	.	+	.	gene_id "LOC115213975"; ID ""; gene_name "LOC115213975"; transcript_id "G25645.93"; exon_number "3"; uniq_trans_id "G25645.93";
NC_043003.1	PBRI	exon	17387333	17387635	.	+	.	gene_id "LOC115213975"; ID ""; gene_name "LOC115213975"; transcript_id "G25645.93"; exon_number "4"; uniq_trans_id "G25645.93";
NC_043003.1	PBRI	exon	17388225	17388336	.	+	.	gene_id "LOC115213975"; ID ""; gene_name "LOC115213975"; transcript_id "G25645.93"; exon_number "5"; uniq_trans_id "G25645.93";
NC_043003.1	PBRI	exon	17389799	17389971	.	+	.	gene_id "LOC115213975"; ID ""; gene_name "LOC115213975"; transcript_id "G25645.93"; exon_number "6"; uniq_trans_id "G25645.93";
NC_043003.1	PBRI	exon	17390895	17391179	.	+	.	gene_id "LOC115213975"; ID ""; gene_name "LOC115213975"; transcript_id "G25645.93"; exon_number "7"; uniq_trans_id "G25645.93";
NC_043003.1	PBRI	exon	17392148	17392313	.	+	.	gene_id "LOC115213975"; ID ""; gene_name "LOC115213975"; transcript_id "G25645.93"; exon_number "8"; uniq_trans_id "G25645.93";
NC_043003.1	PBRI	exon	17393737	17393894	.	+	.	gene_id "LOC115213975"; ID ""; gene_name "LOC115213975"; transcript_id "G25645.93"; exon_number "9"; uniq_trans_id "G25645.93";
NC_043003.1	PBRI	exon	17394002	17394067	.	+	.	gene_id "LOC115213975"; ID ""; gene_name "LOC115213975"; transcript_id "G25645.93"; exon_number "10"; uniq_trans_id "G25645.93";
NC_043003.1	PBRI	exon	17395598	17395691	.	+	.	gene_id "LOC115213975"; ID ""; gene_name "LOC115213975"; transcript_id "G25645.93"; exon_number "11"; uniq_trans_id "G25645.93";
NC_043003.1	PBRI	exon	17396685	17396888	.	+	.	gene_id "LOC115213975"; ID ""; gene_name "LOC115213975"; transcript_id "G25645.93"; exon_number "12"; uniq_trans_id "G25645.93";
NC_043003.1	PBRI	exon	17397913	17398054	.	+	.	gene_id "LOC115213975"; ID ""; gene_name "LOC115213975"; transcript_id "G25645.93"; exon_number "13"; uniq_trans_id "G25645.93";
NC_043003.1	PBRI	exon	17399148	17399347	.	+	.	gene_id "LOC115213975"; ID ""; gene_name "LOC115213975"; transcript_id "G25645.93"; exon_number "14"; uniq_trans_id "G25645.93";
NC_043003.1	PBRI	exon	17400152	17400304	.	+	.	gene_id "LOC115213975"; ID ""; gene_name "LOC115213975"; transcript_id "G25645.93"; exon_number "15"; uniq_trans_id "G25645.93";
NC_043003.1	PBRI	exon	17401829	17401874	.	+	.	gene_id "LOC115213975"; ID ""; gene_name "LOC115213975"; transcript_id "G25645.93"; exon_number "16"; uniq_trans_id "G25645.93";
NC_043003.1	PBRI	exon	17414080	17414118	.	+	.	gene_id "LOC115213975"; ID ""; gene_name "LOC115213975"; transcript_id "G25645.93"; exon_number "17"; uniq_trans_id "G25645.93";
NC_043003.1	PBRI	exon	17424217	17424294	.	+	.	gene_id "LOC115213975"; ID ""; gene_name "LOC115213975"; transcript_id "G25645.93"; exon_number "18"; uniq_trans_id "G25645.93";
NC_043003.1	PBRI	exon	17425892	17425994	.	+	.	gene_id "LOC115213975"; ID ""; gene_name "LOC115213975"; transcript_id "G25645.93"; exon_number "19"; uniq_trans_id "G25645.93";
NC_043003.1	PBRI	exon	17427635	17427752	.	+	.	gene_id "LOC115213975"; ID ""; gene_name "LOC115213975"; transcript_id "G25645.93"; exon_number "20"; uniq_trans_id "G25645.93";
NC_043003.1	PBRI	exon	17428666	17428838	.	+	.	gene_id "LOC115213975"; ID ""; gene_name "LOC115213975"; transcript_id "G25645.93"; exon_number "21"; uniq_trans_id "G25645.93";
NC_043003.1	PBRI	exon	17429861	17429912	.	+	.	gene_id "LOC115213975"; ID ""; gene_name "LOC115213975"; transcript_id "G25645.93"; exon_number "22"; uniq_trans_id "G25645.93";
NC_043003.1	PBRI	exon	17431884	17432025	.	+	.	gene_id "LOC115213975"; ID ""; gene_name "LOC115213975"; transcript_id "G25645.93"; exon_number "23"; uniq_trans_id "G25645.93";
NC_043003.1	PBRI	exon	17433481	17433661	.	+	.	gene_id "LOC115213975"; ID ""; gene_name "LOC115213975"; transcript_id "G25645.93"; exon_number "24"; uniq_trans_id "G25645.93";
NC_043003.1	PBRI	exon	17435203	17436757	.	+	.	gene_id "LOC115213975"; ID ""; gene_name "LOC115213975"; transcript_id "G25645.93"; exon_number "25"; uniq_trans_id "G25645.93";
NC_043003.1	PBRI	transcript	17387390	17454355	.	+	.	gene_id "LOC115213975"; ID ""; gene_name "LOC115213975"; transcript_id "G25645.94"; uniq_trans_id "G25645.94";
NC_043003.1	PBRI	exon	17387390	17387635	.	+	.	gene_id "LOC115213975"; ID ""; gene_name "LOC115213975"; transcript_id "G25645.94"; exon_number "1"; uniq_trans_id "G25645.94";
NC_043003.1	PBRI	exon	17388225	17388336	.	+	.	gene_id "LOC115213975"; ID ""; gene_name "LOC115213975"; transcript_id "G25645.94"; exon_number "2"; uniq_trans_id "G25645.94";
NC_043003.1	PBRI	exon	17389799	17389971	.	+	.	gene_id "LOC115213975"; ID ""; gene_name "LOC115213975"; transcript_id "G25645.94"; exon_number "3"; uniq_trans_id "G25645.94";
NC_043003.1	PBRI	exon	17390895	17391179	.	+	.	gene_id "LOC115213975"; ID ""; gene_name "LOC115213975"; transcript_id "G25645.94"; exon_number "4"; uniq_trans_id "G25645.94";
NC_043003.1	PBRI	exon	17392148	17392313	.	+	.	gene_id "LOC115213975"; ID ""; gene_name "LOC115213975"; transcript_id "G25645.94"; exon_number "5"; uniq_trans_id "G25645.94";
NC_043003.1	PBRI	exon	17393737	17393894	.	+	.	gene_id "LOC115213975"; ID ""; gene_name "LOC115213975"; transcript_id "G25645.94"; exon_number "6"; uniq_trans_id "G25645.94";
NC_043003.1	PBRI	exon	17394002	17394067	.	+	.	gene_id "LOC115213975"; ID ""; gene_name "LOC115213975"; transcript_id "G25645.94"; exon_number "7"; uniq_trans_id "G25645.94";
NC_043003.1	PBRI	exon	17395598	17395691	.	+	.	gene_id "LOC115213975"; ID ""; gene_name "LOC115213975"; transcript_id "G25645.94"; exon_number "8"; uniq_trans_id "G25645.94";
NC_043003.1	PBRI	exon	17396685	17396888	.	+	.	gene_id "LOC115213975"; ID ""; gene_name "LOC115213975"; transcript_id "G25645.94"; exon_number "9"; uniq_trans_id "G25645.94";
NC_043003.1	PBRI	exon	17397913	17398054	.	+	.	gene_id "LOC115213975"; ID ""; gene_name "LOC115213975"; transcript_id "G25645.94"; exon_number "10"; uniq_trans_id "G25645.94";
NC_043003.1	PBRI	exon	17399148	17399347	.	+	.	gene_id "LOC115213975"; ID ""; gene_name "LOC115213975"; transcript_id "G25645.94"; exon_number "11"; uniq_trans_id "G25645.94";
NC_043003.1	PBRI	exon	17400152	17400304	.	+	.	gene_id "LOC115213975"; ID ""; gene_name "LOC115213975"; transcript_id "G25645.94"; exon_number "12"; uniq_trans_id "G25645.94";
NC_043003.1	PBRI	exon	17401829	17401874	.	+	.	gene_id "LOC115213975"; ID ""; gene_name "LOC115213975"; transcript_id "G25645.94"; exon_number "13"; uniq_trans_id "G25645.94";
NC_043003.1	PBRI	exon	17414080	17414118	.	+	.	gene_id "LOC115213975"; ID ""; gene_name "LOC115213975"; transcript_id "G25645.94"; exon_number "14"; uniq_trans_id "G25645.94";
NC_043003.1	PBRI	exon	17424217	17424294	.	+	.	gene_id "LOC115213975"; ID ""; gene_name "LOC115213975"; transcript_id "G25645.94"; exon_number "15"; uniq_trans_id "G25645.94";
NC_043003.1	PBRI	exon	17425892	17425994	.	+	.	gene_id "LOC115213975"; ID ""; gene_name "LOC115213975"; transcript_id "G25645.94"; exon_number "16"; uniq_trans_id "G25645.94";
NC_043003.1	PBRI	exon	17427635	17427752	.	+	.	gene_id "LOC115213975"; ID ""; gene_name "LOC115213975"; transcript_id "G25645.94"; exon_number "17"; uniq_trans_id "G25645.94";
NC_043003.1	PBRI	exon	17428666	17428838	.	+	.	gene_id "LOC115213975"; ID ""; gene_name "LOC115213975"; transcript_id "G25645.94"; exon_number "18"; uniq_trans_id "G25645.94";
NC_043003.1	PBRI	exon	17429861	17429912	.	+	.	gene_id "LOC115213975"; ID ""; gene_name "LOC115213975"; transcript_id "G25645.94"; exon_number "19"; uniq_trans_id "G25645.94";
NC_043003.1	PBRI	exon	17431884	17432025	.	+	.	gene_id "LOC115213975"; ID ""; gene_name "LOC115213975"; transcript_id "G25645.94"; exon_number "20"; uniq_trans_id "G25645.94";
NC_043003.1	PBRI	exon	17433481	17433661	.	+	.	gene_id "LOC115213975"; ID ""; gene_name "LOC115213975"; transcript_id "G25645.94"; exon_number "21"; uniq_trans_id "G25645.94";
NC_043003.1	PBRI	exon	17435203	17435445	.	+	.	gene_id "LOC115213975"; ID ""; gene_name "LOC115213975"; transcript_id "G25645.94"; exon_number "22"; uniq_trans_id "G25645.94";
NC_043003.1	PBRI	exon	17443112	17443242	.	+	.	gene_id "LOC115213975"; ID ""; gene_name "LOC115213975"; transcript_id "G25645.94"; exon_number "23"; uniq_trans_id "G25645.94";
NC_043003.1	PBRI	exon	17443607	17443760	.	+	.	gene_id "LOC115213975"; ID ""; gene_name "LOC115213975"; transcript_id "G25645.94"; exon_number "24"; uniq_trans_id "G25645.94";
NC_043003.1	PBRI	exon	17445299	17445412	.	+	.	gene_id "LOC115213975"; ID ""; gene_name "LOC115213975"; transcript_id "G25645.94"; exon_number "25"; uniq_trans_id "G25645.94";
NC_043003.1	PBRI	exon	17446672	17446869	.	+	.	gene_id "LOC115213975"; ID ""; gene_name "LOC115213975"; transcript_id "G25645.94"; exon_number "26"; uniq_trans_id "G25645.94";
NC_043003.1	PBRI	exon	17449137	17449250	.	+	.	gene_id "LOC115213975"; ID ""; gene_name "LOC115213975"; transcript_id "G25645.94"; exon_number "27"; uniq_trans_id "G25645.94";
NC_043003.1	PBRI	exon	17451302	17451543	.	+	.	gene_id "LOC115213975"; ID ""; gene_name "LOC115213975"; transcript_id "G25645.94"; exon_number "28"; uniq_trans_id "G25645.94";
NC_043003.1	PBRI	exon	17453821	17454355	.	+	.	gene_id "LOC115213975"; ID ""; gene_name "LOC115213975"; transcript_id "G25645.94"; exon_number "29"; uniq_trans_id "G25645.94";
NC_043003.1	Gnomon	transcript	17174123	17454617	.	+	.	gene_id "LOC115213975"; ID "XM_036504380.1"; gene_name "LOC115213975"; transcript_id "XM_036504380.1";
NC_043003.1	Gnomon	CDS	17196381	17196690	.	+	0	gene_id "LOC115213975"; db_xref "GeneID:115213975"; gbkey "CDS"; gene "LOC115213975"; ID ""; gene_name "LOC115213975"; transcript_id "XM_036504380.1"; product "twitchin"; protein_id "XP_036360273.1"; exon_number "2";
NC_043003.1	Gnomon	CDS	17233203	17233218	.	+	2	gene_id "LOC115213975"; db_xref "GeneID:115213975"; gbkey "CDS"; gene "LOC115213975"; ID ""; gene_name "LOC115213975"; transcript_id "XM_036504380.1"; product "twitchin"; protein_id "XP_036360273.1"; exon_number "3";
NC_043003.1	Gnomon	CDS	17242504	17242646	.	+	1	gene_id "LOC115213975"; db_xref "GeneID:115213975"; gbkey "CDS"; gene "LOC115213975"; ID ""; gene_name "LOC115213975"; transcript_id "XM_036504380.1"; product "twitchin"; protein_id "XP_036360273.1"; exon_number "4";
NC_043003.1	Gnomon	CDS	17244942	17245097	.	+	2	gene_id "LOC115213975"; db_xref "GeneID:115213975"; gbkey "CDS"; gene "LOC115213975"; ID ""; gene_name "LOC115213975"; transcript_id "XM_036504380.1"; product "twitchin"; protein_id "XP_036360273.1"; exon_number "5";
NC_043003.1	Gnomon	CDS	17250278	17250583	.	+	2	gene_id "LOC115213975"; db_xref "GeneID:115213975"; gbkey "CDS"; gene "LOC115213975"; ID ""; gene_name "LOC115213975"; transcript_id "XM_036504380.1"; product "twitchin"; protein_id "XP_036360273.1"; exon_number "6";
NC_043003.1	Gnomon	CDS	17255819	17255828	.	+	2	gene_id "LOC115213975"; db_xref "GeneID:115213975"; gbkey "CDS"; gene "LOC115213975"; ID ""; gene_name "LOC115213975"; transcript_id "XM_036504380.1"; product "twitchin"; protein_id "XP_036360273.1"; exon_number "7";
NC_043003.1	Gnomon	CDS	17256055	17256271	.	+	1	gene_id "LOC115213975"; db_xref "GeneID:115213975"; gbkey "CDS"; gene "LOC115213975"; ID ""; gene_name "LOC115213975"; transcript_id "XM_036504380.1"; product "twitchin"; protein_id "XP_036360273.1"; exon_number "8";
NC_043003.1	Gnomon	CDS	17257305	17257395	.	+	0	gene_id "LOC115213975"; db_xref "GeneID:115213975"; gbkey "CDS"; gene "LOC115213975"; ID ""; gene_name "LOC115213975"; transcript_id "XM_036504380.1"; product "twitchin"; protein_id "XP_036360273.1"; exon_number "9";
NC_043003.1	Gnomon	CDS	17258342	17258568	.	+	2	gene_id "LOC115213975"; db_xref "GeneID:115213975"; gbkey "CDS"; gene "LOC115213975"; ID ""; gene_name "LOC115213975"; transcript_id "XM_036504380.1"; product "twitchin"; protein_id "XP_036360273.1"; exon_number "10";
NC_043003.1	Gnomon	CDS	17259602	17259693	.	+	0	gene_id "LOC115213975"; db_xref "GeneID:115213975"; gbkey "CDS"; gene "LOC115213975"; ID ""; gene_name "LOC115213975"; transcript_id "XM_036504380.1"; product "twitchin"; protein_id "XP_036360273.1"; exon_number "11";
NC_043003.1	Gnomon	CDS	17261696	17261951	.	+	1	gene_id "LOC115213975"; db_xref "GeneID:115213975"; gbkey "CDS"; gene "LOC115213975"; ID ""; gene_name "LOC115213975"; transcript_id "XM_036504380.1"; product "twitchin"; protein_id "XP_036360273.1"; exon_number "12";
NC_043003.1	Gnomon	CDS	17263472	17263559	.	+	0	gene_id "LOC115213975"; db_xref "GeneID:115213975"; gbkey "CDS"; gene "LOC115213975"; ID ""; gene_name "LOC115213975"; transcript_id "XM_036504380.1"; product "twitchin"; protein_id "XP_036360273.1"; exon_number "13";
NC_043003.1	Gnomon	CDS	17263670	17263731	.	+	2	gene_id "LOC115213975"; db_xref "GeneID:115213975"; gbkey "CDS"; gene "LOC115213975"; ID ""; gene_name "LOC115213975"; transcript_id "XM_036504380.1"; product "twitchin"; protein_id "XP_036360273.1"; exon_number "14";
NC_043003.1	Gnomon	CDS	17265363	17265606	.	+	0	gene_id "LOC115213975"; db_xref "GeneID:115213975"; gbkey "CDS"; gene "LOC115213975"; ID ""; gene_name "LOC115213975"; transcript_id "XM_036504380.1"; product "twitchin"; protein_id "XP_036360273.1"; exon_number "15";
NC_043003.1	Gnomon	CDS	17266282	17266382	.	+	2	gene_id "LOC115213975"; db_xref "GeneID:115213975"; gbkey "CDS"; gene "LOC115213975"; ID ""; gene_name "LOC115213975"; transcript_id "XM_036504380.1"; product "twitchin"; protein_id "XP_036360273.1"; exon_number "16";
NC_043003.1	Gnomon	CDS	17266610	17266654	.	+	0	gene_id "LOC115213975"; db_xref "GeneID:115213975"; gbkey "CDS"; gene "LOC115213975"; ID ""; gene_name "LOC115213975"; transcript_id "XM_036504380.1"; product "twitchin"; protein_id "XP_036360273.1"; exon_number "17";
NC_043003.1	Gnomon	CDS	17268011	17268026	.	+	0	gene_id "LOC115213975"; db_xref "GeneID:115213975"; gbkey "CDS"; gene "LOC115213975"; ID ""; gene_name "LOC115213975"; transcript_id "XM_036504380.1"; product "twitchin"; protein_id "XP_036360273.1"; exon_number "18";
NC_043003.1	Gnomon	CDS	17277454	17277672	.	+	2	gene_id "LOC115213975"; db_xref "GeneID:115213975"; gbkey "CDS"; gene "LOC115213975"; ID ""; gene_name "LOC115213975"; transcript_id "XM_036504380.1"; product "twitchin"; protein_id "XP_036360273.1"; exon_number "19";
NC_043003.1	Gnomon	CDS	17288759	17288941	.	+	2	gene_id "LOC115213975"; db_xref "GeneID:115213975"; gbkey "CDS"; gene "LOC115213975"; ID ""; gene_name "LOC115213975"; transcript_id "XM_036504380.1"; product "twitchin"; protein_id "XP_036360273.1"; exon_number "20";
NC_043003.1	Gnomon	CDS	17290355	17290365	.	+	2	gene_id "LOC115213975"; db_xref "GeneID:115213975"; gbkey "CDS"; gene "LOC115213975"; ID ""; gene_name "LOC115213975"; transcript_id "XM_036504380.1"; product "twitchin"; protein_id "XP_036360273.1"; exon_number "21";
NC_043003.1	Gnomon	CDS	17297630	17297723	.	+	0	gene_id "LOC115213975"; db_xref "GeneID:115213975"; gbkey "CDS"; gene "LOC115213975"; ID ""; gene_name "LOC115213975"; transcript_id "XM_036504380.1"; product "twitchin"; protein_id "XP_036360273.1"; exon_number "22";
NC_043003.1	Gnomon	CDS	17300574	17300819	.	+	2	gene_id "LOC115213975"; db_xref "GeneID:115213975"; gbkey "CDS"; gene "LOC115213975"; ID ""; gene_name "LOC115213975"; transcript_id "XM_036504380.1"; product "twitchin"; protein_id "XP_036360273.1"; exon_number "23";
NC_043003.1	Gnomon	CDS	17301856	17301901	.	+	2	gene_id "LOC115213975"; db_xref "GeneID:115213975"; gbkey "CDS"; gene "LOC115213975"; ID ""; gene_name "LOC115213975"; transcript_id "XM_036504380.1"; product "twitchin"; protein_id "XP_036360273.1"; exon_number "24";
NC_043003.1	Gnomon	CDS	17304256	17304314	.	+	1	gene_id "LOC115213975"; db_xref "GeneID:115213975"; gbkey "CDS"; gene "LOC115213975"; ID ""; gene_name "LOC115213975"; transcript_id "XM_036504380.1"; product "twitchin"; protein_id "XP_036360273.1"; exon_number "25";
NC_043003.1	Gnomon	CDS	17305394	17305399	.	+	2	gene_id "LOC115213975"; db_xref "GeneID:115213975"; gbkey "CDS"; gene "LOC115213975"; ID ""; gene_name "LOC115213975"; transcript_id "XM_036504380.1"; product "twitchin"; protein_id "XP_036360273.1"; exon_number "26";
NC_043003.1	Gnomon	CDS	17306762	17306836	.	+	2	gene_id "LOC115213975"; db_xref "GeneID:115213975"; gbkey "CDS"; gene "LOC115213975"; ID ""; gene_name "LOC115213975"; transcript_id "XM_036504380.1"; product "twitchin"; protein_id "XP_036360273.1"; exon_number "27";
NC_043003.1	Gnomon	CDS	17311425	17311519	.	+	2	gene_id "LOC115213975"; db_xref "GeneID:115213975"; gbkey "CDS"; gene "LOC115213975"; ID ""; gene_name "LOC115213975"; transcript_id "XM_036504380.1"; product "twitchin"; protein_id "XP_036360273.1"; exon_number "28";
NC_043003.1	Gnomon	CDS	17322005	17322187	.	+	0	gene_id "LOC115213975"; db_xref "GeneID:115213975"; gbkey "CDS"; gene "LOC115213975"; ID ""; gene_name "LOC115213975"; transcript_id "XM_036504380.1"; product "twitchin"; protein_id "XP_036360273.1"; exon_number "29";
NC_043003.1	Gnomon	CDS	17336309	17336576	.	+	0	gene_id "LOC115213975"; db_xref "GeneID:115213975"; gbkey "CDS"; gene "LOC115213975"; ID ""; gene_name "LOC115213975"; transcript_id "XM_036504380.1"; product "twitchin"; protein_id "XP_036360273.1"; exon_number "30";
NC_043003.1	Gnomon	CDS	17337078	17337217	.	+	2	gene_id "LOC115213975"; db_xref "GeneID:115213975"; gbkey "CDS"; gene "LOC115213975"; ID ""; gene_name "LOC115213975"; transcript_id "XM_036504380.1"; product "twitchin"; protein_id "XP_036360273.1"; exon_number "31";
NC_043003.1	Gnomon	CDS	17337756	17337894	.	+	0	gene_id "LOC115213975"; db_xref "GeneID:115213975"; gbkey "CDS"; gene "LOC115213975"; ID ""; gene_name "LOC115213975"; transcript_id "XM_036504380.1"; product "twitchin"; protein_id "XP_036360273.1"; exon_number "32";
NC_043003.1	Gnomon	CDS	17338544	17338665	.	+	2	gene_id "LOC115213975"; db_xref "GeneID:115213975"; gbkey "CDS"; gene "LOC115213975"; ID ""; gene_name "LOC115213975"; transcript_id "XM_036504380.1"; product "twitchin"; protein_id "XP_036360273.1"; exon_number "33";
NC_043003.1	Gnomon	CDS	17338870	17339023	.	+	0	gene_id "LOC115213975"; db_xref "GeneID:115213975"; gbkey "CDS"; gene "LOC115213975"; ID ""; gene_name "LOC115213975"; transcript_id "XM_036504380.1"; product "twitchin"; protein_id "XP_036360273.1"; exon_number "34";
NC_043003.1	Gnomon	CDS	17340373	17340514	.	+	2	gene_id "LOC115213975"; db_xref "GeneID:115213975"; gbkey "CDS"; gene "LOC115213975"; ID ""; gene_name "LOC115213975"; transcript_id "XM_036504380.1"; product "twitchin"; protein_id "XP_036360273.1"; exon_number "35";
NC_043003.1	Gnomon	CDS	17342834	17342961	.	+	1	gene_id "LOC115213975"; db_xref "GeneID:115213975"; gbkey "CDS"; gene "LOC115213975"; ID ""; gene_name "LOC115213975"; transcript_id "XM_036504380.1"; product "twitchin"; protein_id "XP_036360273.1"; exon_number "36";
NC_043003.1	Gnomon	CDS	17344272	17344364	.	+	2	gene_id "LOC115213975"; db_xref "GeneID:115213975"; gbkey "CDS"; gene "LOC115213975"; ID ""; gene_name "LOC115213975"; transcript_id "XM_036504380.1"; product "twitchin"; protein_id "XP_036360273.1"; exon_number "37";
NC_043003.1	Gnomon	CDS	17345614	17345808	.	+	2	gene_id "LOC115213975"; db_xref "GeneID:115213975"; gbkey "CDS"; gene "LOC115213975"; ID ""; gene_name "LOC115213975"; transcript_id "XM_036504380.1"; product "twitchin"; protein_id "XP_036360273.1"; exon_number "38";
NC_043003.1	Gnomon	CDS	17347456	17347755	.	+	2	gene_id "LOC115213975"; db_xref "GeneID:115213975"; gbkey "CDS"; gene "LOC115213975"; ID ""; gene_name "LOC115213975"; transcript_id "XM_036504380.1"; product "twitchin"; protein_id "XP_036360273.1"; exon_number "39";
NC_043003.1	Gnomon	CDS	17348611	17348762	.	+	2	gene_id "LOC115213975"; db_xref "GeneID:115213975"; gbkey "CDS"; gene "LOC115213975"; ID ""; gene_name "LOC115213975"; transcript_id "XM_036504380.1"; product "twitchin"; protein_id "XP_036360273.1"; exon_number "40";
NC_043003.1	Gnomon	CDS	17349609	17349884	.	+	0	gene_id "LOC115213975"; db_xref "GeneID:115213975"; gbkey "CDS"; gene "LOC115213975"; ID ""; gene_name "LOC115213975"; transcript_id "XM_036504380.1"; product "twitchin"; protein_id "XP_036360273.1"; exon_number "41";
NC_043003.1	Gnomon	CDS	17351218	17351389	.	+	0	gene_id "LOC115213975"; db_xref "GeneID:115213975"; gbkey "CDS"; gene "LOC115213975"; ID ""; gene_name "LOC115213975"; transcript_id "XM_036504380.1"; product "twitchin"; protein_id "XP_036360273.1"; exon_number "42";
NC_043003.1	Gnomon	CDS	17352974	17353079	.	+	2	gene_id "LOC115213975"; db_xref "GeneID:115213975"; gbkey "CDS"; gene "LOC115213975"; ID ""; gene_name "LOC115213975"; transcript_id "XM_036504380.1"; product "twitchin"; protein_id "XP_036360273.1"; exon_number "43";
NC_043003.1	Gnomon	CDS	17353858	17354054	.	+	1	gene_id "LOC115213975"; db_xref "GeneID:115213975"; gbkey "CDS"; gene "LOC115213975"; ID ""; gene_name "LOC115213975"; transcript_id "XM_036504380.1"; product "twitchin"; protein_id "XP_036360273.1"; exon_number "44";
NC_043003.1	Gnomon	CDS	17355873	17356045	.	+	2	gene_id "LOC115213975"; db_xref "GeneID:115213975"; gbkey "CDS"; gene "LOC115213975"; ID ""; gene_name "LOC115213975"; transcript_id "XM_036504380.1"; product "twitchin"; protein_id "XP_036360273.1"; exon_number "45";
NC_043003.1	Gnomon	CDS	17356983	17357112	.	+	0	gene_id "LOC115213975"; db_xref "GeneID:115213975"; gbkey "CDS"; gene "LOC115213975"; ID ""; gene_name "LOC115213975"; transcript_id "XM_036504380.1"; product "twitchin"; protein_id "XP_036360273.1"; exon_number "46";
NC_043003.1	Gnomon	CDS	17358496	17358644	.	+	2	gene_id "LOC115213975"; db_xref "GeneID:115213975"; gbkey "CDS"; gene "LOC115213975"; ID ""; gene_name "LOC115213975"; transcript_id "XM_036504380.1"; product "twitchin"; protein_id "XP_036360273.1"; exon_number "47";
NC_043003.1	Gnomon	CDS	17359390	17359525	.	+	0	gene_id "LOC115213975"; db_xref "GeneID:115213975"; gbkey "CDS"; gene "LOC115213975"; ID ""; gene_name "LOC115213975"; transcript_id "XM_036504380.1"; product "twitchin"; protein_id "XP_036360273.1"; exon_number "48";
NC_043003.1	Gnomon	CDS	17359864	17359971	.	+	2	gene_id "LOC115213975"; db_xref "GeneID:115213975"; gbkey "CDS"; gene "LOC115213975"; ID ""; gene_name "LOC115213975"; transcript_id "XM_036504380.1"; product "twitchin"; protein_id "XP_036360273.1"; exon_number "49";
NC_043003.1	Gnomon	CDS	17360590	17360781	.	+	2	gene_id "LOC115213975"; db_xref "GeneID:115213975"; gbkey "CDS"; gene "LOC115213975"; ID ""; gene_name "LOC115213975"; transcript_id "XM_036504380.1"; product "twitchin"; protein_id "XP_036360273.1"; exon_number "50";
NC_043003.1	Gnomon	CDS	17362028	17362132	.	+	2	gene_id "LOC115213975"; db_xref "GeneID:115213975"; gbkey "CDS"; gene "LOC115213975"; ID ""; gene_name "LOC115213975"; transcript_id "XM_036504380.1"; product "twitchin"; protein_id "XP_036360273.1"; exon_number "51";
NC_043003.1	Gnomon	CDS	17362488	17362685	.	+	2	gene_id "LOC115213975"; db_xref "GeneID:115213975"; gbkey "CDS"; gene "LOC115213975"; ID ""; gene_name "LOC115213975"; transcript_id "XM_036504380.1"; product "twitchin"; protein_id "XP_036360273.1"; exon_number "52";
NC_043003.1	Gnomon	CDS	17364261	17364560	.	+	2	gene_id "LOC115213975"; db_xref "GeneID:115213975"; gbkey "CDS"; gene "LOC115213975"; ID ""; gene_name "LOC115213975"; transcript_id "XM_036504380.1"; product "twitchin"; protein_id "XP_036360273.1"; exon_number "53";
NC_043003.1	Gnomon	CDS	17365626	17365783	.	+	2	gene_id "LOC115213975"; db_xref "GeneID:115213975"; gbkey "CDS"; gene "LOC115213975"; ID ""; gene_name "LOC115213975"; transcript_id "XM_036504380.1"; product "twitchin"; protein_id "XP_036360273.1"; exon_number "54";
NC_043003.1	Gnomon	CDS	17365936	17366059	.	+	0	gene_id "LOC115213975"; db_xref "GeneID:115213975"; gbkey "CDS"; gene "LOC115213975"; ID ""; gene_name "LOC115213975"; transcript_id "XM_036504380.1"; product "twitchin"; protein_id "XP_036360273.1"; exon_number "55";
NC_043003.1	Gnomon	CDS	17367442	17367744	.	+	2	gene_id "LOC115213975"; db_xref "GeneID:115213975"; gbkey "CDS"; gene "LOC115213975"; ID ""; gene_name "LOC115213975"; transcript_id "XM_036504380.1"; product "twitchin"; protein_id "XP_036360273.1"; exon_number "56";
NC_043003.1	Gnomon	CDS	17368705	17368855	.	+	2	gene_id "LOC115213975"; db_xref "GeneID:115213975"; gbkey "CDS"; gene "LOC115213975"; ID ""; gene_name "LOC115213975"; transcript_id "XM_036504380.1"; product "twitchin"; protein_id "XP_036360273.1"; exon_number "57";
NC_043003.1	Gnomon	CDS	17370535	17370686	.	+	1	gene_id "LOC115213975"; db_xref "GeneID:115213975"; gbkey "CDS"; gene "LOC115213975"; ID ""; gene_name "LOC115213975"; transcript_id "XM_036504380.1"; product "twitchin"; protein_id "XP_036360273.1"; exon_number "58";
NC_043003.1	Gnomon	CDS	17372046	17372164	.	+	2	gene_id "LOC115213975"; db_xref "GeneID:115213975"; gbkey "CDS"; gene "LOC115213975"; ID ""; gene_name "LOC115213975"; transcript_id "XM_036504380.1"; product "twitchin"; protein_id "XP_036360273.1"; exon_number "59";
NC_043003.1	Gnomon	CDS	17372606	17372771	.	+	0	gene_id "LOC115213975"; db_xref "GeneID:115213975"; gbkey "CDS"; gene "LOC115213975"; ID ""; gene_name "LOC115213975"; transcript_id "XM_036504380.1"; product "twitchin"; protein_id "XP_036360273.1"; exon_number "60";
NC_043003.1	Gnomon	CDS	17373603	17373685	.	+	2	gene_id "LOC115213975"; db_xref "GeneID:115213975"; gbkey "CDS"; gene "LOC115213975"; ID ""; gene_name "LOC115213975"; transcript_id "XM_036504380.1"; product "twitchin"; protein_id "XP_036360273.1"; exon_number "61";
NC_043003.1	Gnomon	CDS	17376120	17376339	.	+	0	gene_id "LOC115213975"; db_xref "GeneID:115213975"; gbkey "CDS"; gene "LOC115213975"; ID ""; gene_name "LOC115213975"; transcript_id "XM_036504380.1"; product "twitchin"; protein_id "XP_036360273.1"; exon_number "62";
NC_043003.1	Gnomon	CDS	17377701	17377889	.	+	2	gene_id "LOC115213975"; db_xref "GeneID:115213975"; gbkey "CDS"; gene "LOC115213975"; ID ""; gene_name "LOC115213975"; transcript_id "XM_036504380.1"; product "twitchin"; protein_id "XP_036360273.1"; exon_number "63";
NC_043003.1	Gnomon	CDS	17378452	17378565	.	+	2	gene_id "LOC115213975"; db_xref "GeneID:115213975"; gbkey "CDS"; gene "LOC115213975"; ID ""; gene_name "LOC115213975"; transcript_id "XM_036504380.1"; product "twitchin"; protein_id "XP_036360273.1"; exon_number "64";
NC_043003.1	Gnomon	CDS	17379754	17379858	.	+	2	gene_id "LOC115213975"; db_xref "GeneID:115213975"; gbkey "CDS"; gene "LOC115213975"; ID ""; gene_name "LOC115213975"; transcript_id "XM_036504380.1"; product "twitchin"; protein_id "XP_036360273.1"; exon_number "65";
NC_043003.1	Gnomon	CDS	17380668	17380865	.	+	2	gene_id "LOC115213975"; db_xref "GeneID:115213975"; gbkey "CDS"; gene "LOC115213975"; ID ""; gene_name "LOC115213975"; transcript_id "XM_036504380.1"; product "twitchin"; protein_id "XP_036360273.1"; exon_number "66";
NC_043003.1	Gnomon	CDS	17381214	17381325	.	+	2	gene_id "LOC115213975"; db_xref "GeneID:115213975"; gbkey "CDS"; gene "LOC115213975"; ID ""; gene_name "LOC115213975"; transcript_id "XM_036504380.1"; product "twitchin"; protein_id "XP_036360273.1"; exon_number "67";
NC_043003.1	Gnomon	CDS	17381787	17381959	.	+	1	gene_id "LOC115213975"; db_xref "GeneID:115213975"; gbkey "CDS"; gene "LOC115213975"; ID ""; gene_name "LOC115213975"; transcript_id "XM_036504380.1"; product "twitchin"; protein_id "XP_036360273.1"; exon_number "68";
NC_043003.1	Gnomon	CDS	17382913	17383101	.	+	2	gene_id "LOC115213975"; db_xref "GeneID:115213975"; gbkey "CDS"; gene "LOC115213975"; ID ""; gene_name "LOC115213975"; transcript_id "XM_036504380.1"; product "twitchin"; protein_id "XP_036360273.1"; exon_number "69";
NC_043003.1	Gnomon	CDS	17383407	17383496	.	+	2	gene_id "LOC115213975"; db_xref "GeneID:115213975"; gbkey "CDS"; gene "LOC115213975"; ID ""; gene_name "LOC115213975"; transcript_id "XM_036504380.1"; product "twitchin"; protein_id "XP_036360273.1"; exon_number "70";
NC_043003.1	Gnomon	CDS	17384536	17384708	.	+	2	gene_id "LOC115213975"; db_xref "GeneID:115213975"; gbkey "CDS"; gene "LOC115213975"; ID ""; gene_name "LOC115213975"; transcript_id "XM_036504380.1"; product "twitchin"; protein_id "XP_036360273.1"; exon_number "71";
NC_043003.1	Gnomon	CDS	17386135	17386264	.	+	0	gene_id "LOC115213975"; db_xref "GeneID:115213975"; gbkey "CDS"; gene "LOC115213975"; ID ""; gene_name "LOC115213975"; transcript_id "XM_036504380.1"; product "twitchin"; protein_id "XP_036360273.1"; exon_number "72";
NC_043003.1	Gnomon	CDS	17387333	17387635	.	+	2	gene_id "LOC115213975"; db_xref "GeneID:115213975"; gbkey "CDS"; gene "LOC115213975"; ID ""; gene_name "LOC115213975"; transcript_id "XM_036504380.1"; product "twitchin"; protein_id "XP_036360273.1"; exon_number "73";
NC_043003.1	Gnomon	CDS	17388225	17388336	.	+	2	gene_id "LOC115213975"; db_xref "GeneID:115213975"; gbkey "CDS"; gene "LOC115213975"; ID ""; gene_name "LOC115213975"; transcript_id "XM_036504380.1"; product "twitchin"; protein_id "XP_036360273.1"; exon_number "74";
NC_043003.1	Gnomon	CDS	17389799	17389971	.	+	1	gene_id "LOC115213975"; db_xref "GeneID:115213975"; gbkey "CDS"; gene "LOC115213975"; ID ""; gene_name "LOC115213975"; transcript_id "XM_036504380.1"; product "twitchin"; protein_id "XP_036360273.1"; exon_number "75";
NC_043003.1	Gnomon	CDS	17390895	17391179	.	+	2	gene_id "LOC115213975"; db_xref "GeneID:115213975"; gbkey "CDS"; gene "LOC115213975"; ID ""; gene_name "LOC115213975"; transcript_id "XM_036504380.1"; product "twitchin"; protein_id "XP_036360273.1"; exon_number "76";
NC_043003.1	Gnomon	CDS	17392148	17392313	.	+	2	gene_id "LOC115213975"; db_xref "GeneID:115213975"; gbkey "CDS"; gene "LOC115213975"; ID ""; gene_name "LOC115213975"; transcript_id "XM_036504380.1"; product "twitchin"; protein_id "XP_036360273.1"; exon_number "77";
NC_043003.1	Gnomon	CDS	17393737	17393894	.	+	1	gene_id "LOC115213975"; db_xref "GeneID:115213975"; gbkey "CDS"; gene "LOC115213975"; ID ""; gene_name "LOC115213975"; transcript_id "XM_036504380.1"; product "twitchin"; protein_id "XP_036360273.1"; exon_number "78";
NC_043003.1	Gnomon	CDS	17394002	17394067	.	+	2	gene_id "LOC115213975"; db_xref "GeneID:115213975"; gbkey "CDS"; gene "LOC115213975"; ID ""; gene_name "LOC115213975"; transcript_id "XM_036504380.1"; product "twitchin"; protein_id "XP_036360273.1"; exon_number "79";
NC_043003.1	Gnomon	CDS	17395598	17395691	.	+	2	gene_id "LOC115213975"; db_xref "GeneID:115213975"; gbkey "CDS"; gene "LOC115213975"; ID ""; gene_name "LOC115213975"; transcript_id "XM_036504380.1"; product "twitchin"; protein_id "XP_036360273.1"; exon_number "80";
NC_043003.1	Gnomon	CDS	17396685	17396888	.	+	1	gene_id "LOC115213975"; db_xref "GeneID:115213975"; gbkey "CDS"; gene "LOC115213975"; ID ""; gene_name "LOC115213975"; transcript_id "XM_036504380.1"; product "twitchin"; protein_id "XP_036360273.1"; exon_number "81";
NC_043003.1	Gnomon	CDS	17397913	17398054	.	+	1	gene_id "LOC115213975"; db_xref "GeneID:115213975"; gbkey "CDS"; gene "LOC115213975"; ID ""; gene_name "LOC115213975"; transcript_id "XM_036504380.1"; product "twitchin"; protein_id "XP_036360273.1"; exon_number "82";
NC_043003.1	Gnomon	CDS	17399148	17399347	.	+	0	gene_id "LOC115213975"; db_xref "GeneID:115213975"; gbkey "CDS"; gene "LOC115213975"; ID ""; gene_name "LOC115213975"; transcript_id "XM_036504380.1"; product "twitchin"; protein_id "XP_036360273.1"; exon_number "83";
NC_043003.1	Gnomon	CDS	17400152	17400304	.	+	1	gene_id "LOC115213975"; db_xref "GeneID:115213975"; gbkey "CDS"; gene "LOC115213975"; ID ""; gene_name "LOC115213975"; transcript_id "XM_036504380.1"; product "twitchin"; protein_id "XP_036360273.1"; exon_number "84";
NC_043003.1	Gnomon	CDS	17401829	17401874	.	+	1	gene_id "LOC115213975"; db_xref "GeneID:115213975"; gbkey "CDS"; gene "LOC115213975"; ID ""; gene_name "LOC115213975"; transcript_id "XM_036504380.1"; product "twitchin"; protein_id "XP_036360273.1"; exon_number "85";
NC_043003.1	Gnomon	CDS	17424217	17424294	.	+	0	gene_id "LOC115213975"; db_xref "GeneID:115213975"; gbkey "CDS"; gene "LOC115213975"; ID ""; gene_name "LOC115213975"; transcript_id "XM_036504380.1"; product "twitchin"; protein_id "XP_036360273.1"; exon_number "86";
NC_043003.1	Gnomon	CDS	17425892	17425994	.	+	0	gene_id "LOC115213975"; db_xref "GeneID:115213975"; gbkey "CDS"; gene "LOC115213975"; ID ""; gene_name "LOC115213975"; transcript_id "XM_036504380.1"; product "twitchin"; protein_id "XP_036360273.1"; exon_number "87";
NC_043003.1	Gnomon	CDS	17427635	17427752	.	+	2	gene_id "LOC115213975"; db_xref "GeneID:115213975"; gbkey "CDS"; gene "LOC115213975"; ID ""; gene_name "LOC115213975"; transcript_id "XM_036504380.1"; product "twitchin"; protein_id "XP_036360273.1"; exon_number "88";
NC_043003.1	Gnomon	CDS	17428666	17428838	.	+	1	gene_id "LOC115213975"; db_xref "GeneID:115213975"; gbkey "CDS"; gene "LOC115213975"; ID ""; gene_name "LOC115213975"; transcript_id "XM_036504380.1"; product "twitchin"; protein_id "XP_036360273.1"; exon_number "89";
NC_043003.1	Gnomon	CDS	17429861	17429912	.	+	2	gene_id "LOC115213975"; db_xref "GeneID:115213975"; gbkey "CDS"; gene "LOC115213975"; ID ""; gene_name "LOC115213975"; transcript_id "XM_036504380.1"; product "twitchin"; protein_id "XP_036360273.1"; exon_number "90";
NC_043003.1	Gnomon	CDS	17431884	17432025	.	+	1	gene_id "LOC115213975"; db_xref "GeneID:115213975"; gbkey "CDS"; gene "LOC115213975"; ID ""; gene_name "LOC115213975"; transcript_id "XM_036504380.1"; product "twitchin"; protein_id "XP_036360273.1"; exon_number "91";
NC_043003.1	Gnomon	CDS	17433481	17433661	.	+	0	gene_id "LOC115213975"; db_xref "GeneID:115213975"; gbkey "CDS"; gene "LOC115213975"; ID ""; gene_name "LOC115213975"; transcript_id "XM_036504380.1"; product "twitchin"; protein_id "XP_036360273.1"; exon_number "92";
NC_043003.1	Gnomon	CDS	17435203	17435445	.	+	2	gene_id "LOC115213975"; db_xref "GeneID:115213975"; gbkey "CDS"; gene "LOC115213975"; ID ""; gene_name "LOC115213975"; transcript_id "XM_036504380.1"; product "twitchin"; protein_id "XP_036360273.1"; exon_number "93";
NC_043003.1	Gnomon	CDS	17443112	17443242	.	+	2	gene_id "LOC115213975"; db_xref "GeneID:115213975"; gbkey "CDS"; gene "LOC115213975"; ID ""; gene_name "LOC115213975"; transcript_id "XM_036504380.1"; product "twitchin"; protein_id "XP_036360273.1"; exon_number "94";
NC_043003.1	Gnomon	CDS	17443607	17443760	.	+	0	gene_id "LOC115213975"; db_xref "GeneID:115213975"; gbkey "CDS"; gene "LOC115213975"; ID ""; gene_name "LOC115213975"; transcript_id "XM_036504380.1"; product "twitchin"; protein_id "XP_036360273.1"; exon_number "95";
NC_043003.1	Gnomon	CDS	17445299	17445412	.	+	2	gene_id "LOC115213975"; db_xref "GeneID:115213975"; gbkey "CDS"; gene "LOC115213975"; ID ""; gene_name "LOC115213975"; transcript_id "XM_036504380.1"; product "twitchin"; protein_id "XP_036360273.1"; exon_number "96";
NC_043003.1	Gnomon	CDS	17446672	17446869	.	+	2	gene_id "LOC115213975"; db_xref "GeneID:115213975"; gbkey "CDS"; gene "LOC115213975"; ID ""; gene_name "LOC115213975"; transcript_id "XM_036504380.1"; product "twitchin"; protein_id "XP_036360273.1"; exon_number "97";
NC_043003.1	Gnomon	CDS	17449137	17449250	.	+	2	gene_id "LOC115213975"; db_xref "GeneID:115213975"; gbkey "CDS"; gene "LOC115213975"; ID ""; gene_name "LOC115213975"; transcript_id "XM_036504380.1"; product "twitchin"; protein_id "XP_036360273.1"; exon_number "98";
NC_043003.1	Gnomon	CDS	17451302	17451543	.	+	2	gene_id "LOC115213975"; db_xref "GeneID:115213975"; gbkey "CDS"; gene "LOC115213975"; ID ""; gene_name "LOC115213975"; transcript_id "XM_036504380.1"; product "twitchin"; protein_id "XP_036360273.1"; exon_number "99";
NC_043003.1	Gnomon	exon	17174123	17174365	.	+	.	gene_id "LOC115213975"; db_xref "GeneID:115213975"; gbkey "mRNA"; gene "LOC115213975"; ID ""; gene_name "LOC115213975"; transcript_id "XM_036504380.1"; product "twitchin"; exon_number "1"; model_evidence "Supporting evidence includes similarity to: 11 Proteins, and 99% coverage of the annotated genomic feature by RNAseq alignments";
NC_043003.1	Gnomon	exon	17196348	17196690	.	+	.	gene_id "LOC115213975"; db_xref "GeneID:115213975"; gbkey "mRNA"; gene "LOC115213975"; ID ""; gene_name "LOC115213975"; transcript_id "XM_036504380.1"; product "twitchin"; exon_number "2"; model_evidence "Supporting evidence includes similarity to: 11 Proteins, and 99% coverage of the annotated genomic feature by RNAseq alignments";
NC_043003.1	Gnomon	exon	17233203	17233218	.	+	.	gene_id "LOC115213975"; db_xref "GeneID:115213975"; gbkey "mRNA"; gene "LOC115213975"; ID ""; gene_name "LOC115213975"; transcript_id "XM_036504380.1"; product "twitchin"; exon_number "3"; model_evidence "Supporting evidence includes similarity to: 11 Proteins, and 99% coverage of the annotated genomic feature by RNAseq alignments";
NC_043003.1	Gnomon	exon	17242504	17242646	.	+	.	gene_id "LOC115213975"; db_xref "GeneID:115213975"; gbkey "mRNA"; gene "LOC115213975"; ID ""; gene_name "LOC115213975"; transcript_id "XM_036504380.1"; product "twitchin"; exon_number "4"; model_evidence "Supporting evidence includes similarity to: 11 Proteins, and 99% coverage of the annotated genomic feature by RNAseq alignments";
NC_043003.1	Gnomon	exon	17244942	17245097	.	+	.	gene_id "LOC115213975"; db_xref "GeneID:115213975"; gbkey "mRNA"; gene "LOC115213975"; ID ""; gene_name "LOC115213975"; transcript_id "XM_036504380.1"; product "twitchin"; exon_number "5"; model_evidence "Supporting evidence includes similarity to: 11 Proteins, and 99% coverage of the annotated genomic feature by RNAseq alignments";
NC_043003.1	Gnomon	exon	17250278	17250583	.	+	.	gene_id "LOC115213975"; db_xref "GeneID:115213975"; gbkey "mRNA"; gene "LOC115213975"; ID ""; gene_name "LOC115213975"; transcript_id "XM_036504380.1"; product "twitchin"; exon_number "6"; model_evidence "Supporting evidence includes similarity to: 11 Proteins, and 99% coverage of the annotated genomic feature by RNAseq alignments";
NC_043003.1	Gnomon	exon	17255819	17255828	.	+	.	gene_id "LOC115213975"; db_xref "GeneID:115213975"; gbkey "mRNA"; gene "LOC115213975"; ID ""; gene_name "LOC115213975"; transcript_id "XM_036504380.1"; product "twitchin"; exon_number "7"; model_evidence "Supporting evidence includes similarity to: 11 Proteins, and 99% coverage of the annotated genomic feature by RNAseq alignments";
NC_043003.1	Gnomon	exon	17256055	17256271	.	+	.	gene_id "LOC115213975"; db_xref "GeneID:115213975"; gbkey "mRNA"; gene "LOC115213975"; ID ""; gene_name "LOC115213975"; transcript_id "XM_036504380.1"; product "twitchin"; exon_number "8"; model_evidence "Supporting evidence includes similarity to: 11 Proteins, and 99% coverage of the annotated genomic feature by RNAseq alignments";
NC_043003.1	Gnomon	exon	17257305	17257395	.	+	.	gene_id "LOC115213975"; db_xref "GeneID:115213975"; gbkey "mRNA"; gene "LOC115213975"; ID ""; gene_name "LOC115213975"; transcript_id "XM_036504380.1"; product "twitchin"; exon_number "9"; model_evidence "Supporting evidence includes similarity to: 11 Proteins, and 99% coverage of the annotated genomic feature by RNAseq alignments";
NC_043003.1	Gnomon	exon	17258342	17258568	.	+	.	gene_id "LOC115213975"; db_xref "GeneID:115213975"; gbkey "mRNA"; gene "LOC115213975"; ID ""; gene_name "LOC115213975"; transcript_id "XM_036504380.1"; product "twitchin"; exon_number "10"; model_evidence "Supporting evidence includes similarity to: 11 Proteins, and 99% coverage of the annotated genomic feature by RNAseq alignments";
NC_043003.1	Gnomon	exon	17259602	17259693	.	+	.	gene_id "LOC115213975"; db_xref "GeneID:115213975"; gbkey "mRNA"; gene "LOC115213975"; ID ""; gene_name "LOC115213975"; transcript_id "XM_036504380.1"; product "twitchin"; exon_number "11"; model_evidence "Supporting evidence includes similarity to: 11 Proteins, and 99% coverage of the annotated genomic feature by RNAseq alignments";
NC_043003.1	Gnomon	exon	17261696	17261951	.	+	.	gene_id "LOC115213975"; db_xref "GeneID:115213975"; gbkey "mRNA"; gene "LOC115213975"; ID ""; gene_name "LOC115213975"; transcript_id "XM_036504380.1"; product "twitchin"; exon_number "12"; model_evidence "Supporting evidence includes similarity to: 11 Proteins, and 99% coverage of the annotated genomic feature by RNAseq alignments";
NC_043003.1	Gnomon	exon	17263472	17263559	.	+	.	gene_id "LOC115213975"; db_xref "GeneID:115213975"; gbkey "mRNA"; gene "LOC115213975"; ID ""; gene_name "LOC115213975"; transcript_id "XM_036504380.1"; product "twitchin"; exon_number "13"; model_evidence "Supporting evidence includes similarity to: 11 Proteins, and 99% coverage of the annotated genomic feature by RNAseq alignments";
NC_043003.1	Gnomon	exon	17263670	17263731	.	+	.	gene_id "LOC115213975"; db_xref "GeneID:115213975"; gbkey "mRNA"; gene "LOC115213975"; ID ""; gene_name "LOC115213975"; transcript_id "XM_036504380.1"; product "twitchin"; exon_number "14"; model_evidence "Supporting evidence includes similarity to: 11 Proteins, and 99% coverage of the annotated genomic feature by RNAseq alignments";
NC_043003.1	Gnomon	exon	17265363	17265606	.	+	.	gene_id "LOC115213975"; db_xref "GeneID:115213975"; gbkey "mRNA"; gene "LOC115213975"; ID ""; gene_name "LOC115213975"; transcript_id "XM_036504380.1"; product "twitchin"; exon_number "15"; model_evidence "Supporting evidence includes similarity to: 11 Proteins, and 99% coverage of the annotated genomic feature by RNAseq alignments";
NC_043003.1	Gnomon	exon	17266282	17266382	.	+	.	gene_id "LOC115213975"; db_xref "GeneID:115213975"; gbkey "mRNA"; gene "LOC115213975"; ID ""; gene_name "LOC115213975"; transcript_id "XM_036504380.1"; product "twitchin"; exon_number "16"; model_evidence "Supporting evidence includes similarity to: 11 Proteins, and 99% coverage of the annotated genomic feature by RNAseq alignments";
NC_043003.1	Gnomon	exon	17266610	17266654	.	+	.	gene_id "LOC115213975"; db_xref "GeneID:115213975"; gbkey "mRNA"; gene "LOC115213975"; ID ""; gene_name "LOC115213975"; transcript_id "XM_036504380.1"; product "twitchin"; exon_number "17"; model_evidence "Supporting evidence includes similarity to: 11 Proteins, and 99% coverage of the annotated genomic feature by RNAseq alignments";
NC_043003.1	Gnomon	exon	17268011	17268026	.	+	.	gene_id "LOC115213975"; db_xref "GeneID:115213975"; gbkey "mRNA"; gene "LOC115213975"; ID ""; gene_name "LOC115213975"; transcript_id "XM_036504380.1"; product "twitchin"; exon_number "18"; model_evidence "Supporting evidence includes similarity to: 11 Proteins, and 99% coverage of the annotated genomic feature by RNAseq alignments";
NC_043003.1	Gnomon	exon	17277454	17277672	.	+	.	gene_id "LOC115213975"; db_xref "GeneID:115213975"; gbkey "mRNA"; gene "LOC115213975"; ID ""; gene_name "LOC115213975"; transcript_id "XM_036504380.1"; product "twitchin"; exon_number "19"; model_evidence "Supporting evidence includes similarity to: 11 Proteins, and 99% coverage of the annotated genomic feature by RNAseq alignments";
NC_043003.1	Gnomon	exon	17288759	17288941	.	+	.	gene_id "LOC115213975"; db_xref "GeneID:115213975"; gbkey "mRNA"; gene "LOC115213975"; ID ""; gene_name "LOC115213975"; transcript_id "XM_036504380.1"; product "twitchin"; exon_number "20"; model_evidence "Supporting evidence includes similarity to: 11 Proteins, and 99% coverage of the annotated genomic feature by RNAseq alignments";
NC_043003.1	Gnomon	exon	17290355	17290365	.	+	.	gene_id "LOC115213975"; db_xref "GeneID:115213975"; gbkey "mRNA"; gene "LOC115213975"; ID ""; gene_name "LOC115213975"; transcript_id "XM_036504380.1"; product "twitchin"; exon_number "21"; model_evidence "Supporting evidence includes similarity to: 11 Proteins, and 99% coverage of the annotated genomic feature by RNAseq alignments";
NC_043003.1	Gnomon	exon	17297630	17297723	.	+	.	gene_id "LOC115213975"; db_xref "GeneID:115213975"; gbkey "mRNA"; gene "LOC115213975"; ID ""; gene_name "LOC115213975"; transcript_id "XM_036504380.1"; product "twitchin"; exon_number "22"; model_evidence "Supporting evidence includes similarity to: 11 Proteins, and 99% coverage of the annotated genomic feature by RNAseq alignments";
NC_043003.1	Gnomon	exon	17300574	17300819	.	+	.	gene_id "LOC115213975"; db_xref "GeneID:115213975"; gbkey "mRNA"; gene "LOC115213975"; ID ""; gene_name "LOC115213975"; transcript_id "XM_036504380.1"; product "twitchin"; exon_number "23"; model_evidence "Supporting evidence includes similarity to: 11 Proteins, and 99% coverage of the annotated genomic feature by RNAseq alignments";
NC_043003.1	Gnomon	exon	17301856	17301901	.	+	.	gene_id "LOC115213975"; db_xref "GeneID:115213975"; gbkey "mRNA"; gene "LOC115213975"; ID ""; gene_name "LOC115213975"; transcript_id "XM_036504380.1"; product "twitchin"; exon_number "24"; model_evidence "Supporting evidence includes similarity to: 11 Proteins, and 99% coverage of the annotated genomic feature by RNAseq alignments";
NC_043003.1	Gnomon	exon	17304256	17304314	.	+	.	gene_id "LOC115213975"; db_xref "GeneID:115213975"; gbkey "mRNA"; gene "LOC115213975"; ID ""; gene_name "LOC115213975"; transcript_id "XM_036504380.1"; product "twitchin"; exon_number "25"; model_evidence "Supporting evidence includes similarity to: 11 Proteins, and 99% coverage of the annotated genomic feature by RNAseq alignments";
NC_043003.1	Gnomon	exon	17305394	17305399	.	+	.	gene_id "LOC115213975"; db_xref "GeneID:115213975"; gbkey "mRNA"; gene "LOC115213975"; ID ""; gene_name "LOC115213975"; transcript_id "XM_036504380.1"; product "twitchin"; exon_number "26"; model_evidence "Supporting evidence includes similarity to: 11 Proteins, and 99% coverage of the annotated genomic feature by RNAseq alignments";
NC_043003.1	Gnomon	exon	17306762	17306836	.	+	.	gene_id "LOC115213975"; db_xref "GeneID:115213975"; gbkey "mRNA"; gene "LOC115213975"; ID ""; gene_name "LOC115213975"; transcript_id "XM_036504380.1"; product "twitchin"; exon_number "27"; model_evidence "Supporting evidence includes similarity to: 11 Proteins, and 99% coverage of the annotated genomic feature by RNAseq alignments";
NC_043003.1	Gnomon	exon	17311425	17311519	.	+	.	gene_id "LOC115213975"; db_xref "GeneID:115213975"; gbkey "mRNA"; gene "LOC115213975"; ID ""; gene_name "LOC115213975"; transcript_id "XM_036504380.1"; product "twitchin"; exon_number "28"; model_evidence "Supporting evidence includes similarity to: 11 Proteins, and 99% coverage of the annotated genomic feature by RNAseq alignments";
NC_043003.1	Gnomon	exon	17322005	17322187	.	+	.	gene_id "LOC115213975"; db_xref "GeneID:115213975"; gbkey "mRNA"; gene "LOC115213975"; ID ""; gene_name "LOC115213975"; transcript_id "XM_036504380.1"; product "twitchin"; exon_number "29"; model_evidence "Supporting evidence includes similarity to: 11 Proteins, and 99% coverage of the annotated genomic feature by RNAseq alignments";
NC_043003.1	Gnomon	exon	17336309	17336576	.	+	.	gene_id "LOC115213975"; db_xref "GeneID:115213975"; gbkey "mRNA"; gene "LOC115213975"; ID ""; gene_name "LOC115213975"; transcript_id "XM_036504380.1"; product "twitchin"; exon_number "30"; model_evidence "Supporting evidence includes similarity to: 11 Proteins, and 99% coverage of the annotated genomic feature by RNAseq alignments";
NC_043003.1	Gnomon	exon	17337078	17337217	.	+	.	gene_id "LOC115213975"; db_xref "GeneID:115213975"; gbkey "mRNA"; gene "LOC115213975"; ID ""; gene_name "LOC115213975"; transcript_id "XM_036504380.1"; product "twitchin"; exon_number "31"; model_evidence "Supporting evidence includes similarity to: 11 Proteins, and 99% coverage of the annotated genomic feature by RNAseq alignments";
NC_043003.1	Gnomon	exon	17337756	17337894	.	+	.	gene_id "LOC115213975"; db_xref "GeneID:115213975"; gbkey "mRNA"; gene "LOC115213975"; ID ""; gene_name "LOC115213975"; transcript_id "XM_036504380.1"; product "twitchin"; exon_number "32"; model_evidence "Supporting evidence includes similarity to: 11 Proteins, and 99% coverage of the annotated genomic feature by RNAseq alignments";
NC_043003.1	Gnomon	exon	17338544	17338665	.	+	.	gene_id "LOC115213975"; db_xref "GeneID:115213975"; gbkey "mRNA"; gene "LOC115213975"; ID ""; gene_name "LOC115213975"; transcript_id "XM_036504380.1"; product "twitchin"; exon_number "33"; model_evidence "Supporting evidence includes similarity to: 11 Proteins, and 99% coverage of the annotated genomic feature by RNAseq alignments";
NC_043003.1	Gnomon	exon	17338870	17339023	.	+	.	gene_id "LOC115213975"; db_xref "GeneID:115213975"; gbkey "mRNA"; gene "LOC115213975"; ID ""; gene_name "LOC115213975"; transcript_id "XM_036504380.1"; product "twitchin"; exon_number "34"; model_evidence "Supporting evidence includes similarity to: 11 Proteins, and 99% coverage of the annotated genomic feature by RNAseq alignments";
NC_043003.1	Gnomon	exon	17340373	17340514	.	+	.	gene_id "LOC115213975"; db_xref "GeneID:115213975"; gbkey "mRNA"; gene "LOC115213975"; ID ""; gene_name "LOC115213975"; transcript_id "XM_036504380.1"; product "twitchin"; exon_number "35"; model_evidence "Supporting evidence includes similarity to: 11 Proteins, and 99% coverage of the annotated genomic feature by RNAseq alignments";
NC_043003.1	Gnomon	exon	17342834	17342961	.	+	.	gene_id "LOC115213975"; db_xref "GeneID:115213975"; gbkey "mRNA"; gene "LOC115213975"; ID ""; gene_name "LOC115213975"; transcript_id "XM_036504380.1"; product "twitchin"; exon_number "36"; model_evidence "Supporting evidence includes similarity to: 11 Proteins, and 99% coverage of the annotated genomic feature by RNAseq alignments";
NC_043003.1	Gnomon	exon	17344272	17344364	.	+	.	gene_id "LOC115213975"; db_xref "GeneID:115213975"; gbkey "mRNA"; gene "LOC115213975"; ID ""; gene_name "LOC115213975"; transcript_id "XM_036504380.1"; product "twitchin"; exon_number "37"; model_evidence "Supporting evidence includes similarity to: 11 Proteins, and 99% coverage of the annotated genomic feature by RNAseq alignments";
NC_043003.1	Gnomon	exon	17345614	17345808	.	+	.	gene_id "LOC115213975"; db_xref "GeneID:115213975"; gbkey "mRNA"; gene "LOC115213975"; ID ""; gene_name "LOC115213975"; transcript_id "XM_036504380.1"; product "twitchin"; exon_number "38"; model_evidence "Supporting evidence includes similarity to: 11 Proteins, and 99% coverage of the annotated genomic feature by RNAseq alignments";
NC_043003.1	Gnomon	exon	17347456	17347755	.	+	.	gene_id "LOC115213975"; db_xref "GeneID:115213975"; gbkey "mRNA"; gene "LOC115213975"; ID ""; gene_name "LOC115213975"; transcript_id "XM_036504380.1"; product "twitchin"; exon_number "39"; model_evidence "Supporting evidence includes similarity to: 11 Proteins, and 99% coverage of the annotated genomic feature by RNAseq alignments";
NC_043003.1	Gnomon	exon	17348611	17348762	.	+	.	gene_id "LOC115213975"; db_xref "GeneID:115213975"; gbkey "mRNA"; gene "LOC115213975"; ID ""; gene_name "LOC115213975"; transcript_id "XM_036504380.1"; product "twitchin"; exon_number "40"; model_evidence "Supporting evidence includes similarity to: 11 Proteins, and 99% coverage of the annotated genomic feature by RNAseq alignments";
NC_043003.1	Gnomon	exon	17349609	17349884	.	+	.	gene_id "LOC115213975"; db_xref "GeneID:115213975"; gbkey "mRNA"; gene "LOC115213975"; ID ""; gene_name "LOC115213975"; transcript_id "XM_036504380.1"; product "twitchin"; exon_number "41"; model_evidence "Supporting evidence includes similarity to: 11 Proteins, and 99% coverage of the annotated genomic feature by RNAseq alignments";
NC_043003.1	Gnomon	exon	17351218	17351389	.	+	.	gene_id "LOC115213975"; db_xref "GeneID:115213975"; gbkey "mRNA"; gene "LOC115213975"; ID ""; gene_name "LOC115213975"; transcript_id "XM_036504380.1"; product "twitchin"; exon_number "42"; model_evidence "Supporting evidence includes similarity to: 11 Proteins, and 99% coverage of the annotated genomic feature by RNAseq alignments";
NC_043003.1	Gnomon	exon	17352974	17353079	.	+	.	gene_id "LOC115213975"; db_xref "GeneID:115213975"; gbkey "mRNA"; gene "LOC115213975"; ID ""; gene_name "LOC115213975"; transcript_id "XM_036504380.1"; product "twitchin"; exon_number "43"; model_evidence "Supporting evidence includes similarity to: 11 Proteins, and 99% coverage of the annotated genomic feature by RNAseq alignments";
NC_043003.1	Gnomon	exon	17353858	17354054	.	+	.	gene_id "LOC115213975"; db_xref "GeneID:115213975"; gbkey "mRNA"; gene "LOC115213975"; ID ""; gene_name "LOC115213975"; transcript_id "XM_036504380.1"; product "twitchin"; exon_number "44"; model_evidence "Supporting evidence includes similarity to: 11 Proteins, and 99% coverage of the annotated genomic feature by RNAseq alignments";
NC_043003.1	Gnomon	exon	17355873	17356045	.	+	.	gene_id "LOC115213975"; db_xref "GeneID:115213975"; gbkey "mRNA"; gene "LOC115213975"; ID ""; gene_name "LOC115213975"; transcript_id "XM_036504380.1"; product "twitchin"; exon_number "45"; model_evidence "Supporting evidence includes similarity to: 11 Proteins, and 99% coverage of the annotated genomic feature by RNAseq alignments";
NC_043003.1	Gnomon	exon	17356983	17357112	.	+	.	gene_id "LOC115213975"; db_xref "GeneID:115213975"; gbkey "mRNA"; gene "LOC115213975"; ID ""; gene_name "LOC115213975"; transcript_id "XM_036504380.1"; product "twitchin"; exon_number "46"; model_evidence "Supporting evidence includes similarity to: 11 Proteins, and 99% coverage of the annotated genomic feature by RNAseq alignments";
NC_043003.1	Gnomon	exon	17358496	17358644	.	+	.	gene_id "LOC115213975"; db_xref "GeneID:115213975"; gbkey "mRNA"; gene "LOC115213975"; ID ""; gene_name "LOC115213975"; transcript_id "XM_036504380.1"; product "twitchin"; exon_number "47"; model_evidence "Supporting evidence includes similarity to: 11 Proteins, and 99% coverage of the annotated genomic feature by RNAseq alignments";
NC_043003.1	Gnomon	exon	17359390	17359525	.	+	.	gene_id "LOC115213975"; db_xref "GeneID:115213975"; gbkey "mRNA"; gene "LOC115213975"; ID ""; gene_name "LOC115213975"; transcript_id "XM_036504380.1"; product "twitchin"; exon_number "48"; model_evidence "Supporting evidence includes similarity to: 11 Proteins, and 99% coverage of the annotated genomic feature by RNAseq alignments";
NC_043003.1	Gnomon	exon	17359864	17359971	.	+	.	gene_id "LOC115213975"; db_xref "GeneID:115213975"; gbkey "mRNA"; gene "LOC115213975"; ID ""; gene_name "LOC115213975"; transcript_id "XM_036504380.1"; product "twitchin"; exon_number "49"; model_evidence "Supporting evidence includes similarity to: 11 Proteins, and 99% coverage of the annotated genomic feature by RNAseq alignments";
NC_043003.1	Gnomon	exon	17360590	17360781	.	+	.	gene_id "LOC115213975"; db_xref "GeneID:115213975"; gbkey "mRNA"; gene "LOC115213975"; ID ""; gene_name "LOC115213975"; transcript_id "XM_036504380.1"; product "twitchin"; exon_number "50"; model_evidence "Supporting evidence includes similarity to: 11 Proteins, and 99% coverage of the annotated genomic feature by RNAseq alignments";
NC_043003.1	Gnomon	exon	17362028	17362132	.	+	.	gene_id "LOC115213975"; db_xref "GeneID:115213975"; gbkey "mRNA"; gene "LOC115213975"; ID ""; gene_name "LOC115213975"; transcript_id "XM_036504380.1"; product "twitchin"; exon_number "51"; model_evidence "Supporting evidence includes similarity to: 11 Proteins, and 99% coverage of the annotated genomic feature by RNAseq alignments";
NC_043003.1	Gnomon	exon	17362488	17362685	.	+	.	gene_id "LOC115213975"; db_xref "GeneID:115213975"; gbkey "mRNA"; gene "LOC115213975"; ID ""; gene_name "LOC115213975"; transcript_id "XM_036504380.1"; product "twitchin"; exon_number "52"; model_evidence "Supporting evidence includes similarity to: 11 Proteins, and 99% coverage of the annotated genomic feature by RNAseq alignments";
NC_043003.1	Gnomon	exon	17364261	17364560	.	+	.	gene_id "LOC115213975"; db_xref "GeneID:115213975"; gbkey "mRNA"; gene "LOC115213975"; ID ""; gene_name "LOC115213975"; transcript_id "XM_036504380.1"; product "twitchin"; exon_number "53"; model_evidence "Supporting evidence includes similarity to: 11 Proteins, and 99% coverage of the annotated genomic feature by RNAseq alignments";
NC_043003.1	Gnomon	exon	17365626	17365783	.	+	.	gene_id "LOC115213975"; db_xref "GeneID:115213975"; gbkey "mRNA"; gene "LOC115213975"; ID ""; gene_name "LOC115213975"; transcript_id "XM_036504380.1"; product "twitchin"; exon_number "54"; model_evidence "Supporting evidence includes similarity to: 11 Proteins, and 99% coverage of the annotated genomic feature by RNAseq alignments";
NC_043003.1	Gnomon	exon	17365936	17366059	.	+	.	gene_id "LOC115213975"; db_xref "GeneID:115213975"; gbkey "mRNA"; gene "LOC115213975"; ID ""; gene_name "LOC115213975"; transcript_id "XM_036504380.1"; product "twitchin"; exon_number "55"; model_evidence "Supporting evidence includes similarity to: 11 Proteins, and 99% coverage of the annotated genomic feature by RNAseq alignments";
NC_043003.1	Gnomon	exon	17367442	17367744	.	+	.	gene_id "LOC115213975"; db_xref "GeneID:115213975"; gbkey "mRNA"; gene "LOC115213975"; ID ""; gene_name "LOC115213975"; transcript_id "XM_036504380.1"; product "twitchin"; exon_number "56"; model_evidence "Supporting evidence includes similarity to: 11 Proteins, and 99% coverage of the annotated genomic feature by RNAseq alignments";
NC_043003.1	Gnomon	exon	17368705	17368855	.	+	.	gene_id "LOC115213975"; db_xref "GeneID:115213975"; gbkey "mRNA"; gene "LOC115213975"; ID ""; gene_name "LOC115213975"; transcript_id "XM_036504380.1"; product "twitchin"; exon_number "57"; model_evidence "Supporting evidence includes similarity to: 11 Proteins, and 99% coverage of the annotated genomic feature by RNAseq alignments";
NC_043003.1	Gnomon	exon	17370535	17370686	.	+	.	gene_id "LOC115213975"; db_xref "GeneID:115213975"; gbkey "mRNA"; gene "LOC115213975"; ID ""; gene_name "LOC115213975"; transcript_id "XM_036504380.1"; product "twitchin"; exon_number "58"; model_evidence "Supporting evidence includes similarity to: 11 Proteins, and 99% coverage of the annotated genomic feature by RNAseq alignments";
NC_043003.1	Gnomon	exon	17372046	17372164	.	+	.	gene_id "LOC115213975"; db_xref "GeneID:115213975"; gbkey "mRNA"; gene "LOC115213975"; ID ""; gene_name "LOC115213975"; transcript_id "XM_036504380.1"; product "twitchin"; exon_number "59"; model_evidence "Supporting evidence includes similarity to: 11 Proteins, and 99% coverage of the annotated genomic feature by RNAseq alignments";
NC_043003.1	Gnomon	exon	17372606	17372771	.	+	.	gene_id "LOC115213975"; db_xref "GeneID:115213975"; gbkey "mRNA"; gene "LOC115213975"; ID ""; gene_name "LOC115213975"; transcript_id "XM_036504380.1"; product "twitchin"; exon_number "60"; model_evidence "Supporting evidence includes similarity to: 11 Proteins, and 99% coverage of the annotated genomic feature by RNAseq alignments";
NC_043003.1	Gnomon	exon	17373603	17373685	.	+	.	gene_id "LOC115213975"; db_xref "GeneID:115213975"; gbkey "mRNA"; gene "LOC115213975"; ID ""; gene_name "LOC115213975"; transcript_id "XM_036504380.1"; product "twitchin"; exon_number "61"; model_evidence "Supporting evidence includes similarity to: 11 Proteins, and 99% coverage of the annotated genomic feature by RNAseq alignments";
NC_043003.1	Gnomon	exon	17376120	17376339	.	+	.	gene_id "LOC115213975"; db_xref "GeneID:115213975"; gbkey "mRNA"; gene "LOC115213975"; ID ""; gene_name "LOC115213975"; transcript_id "XM_036504380.1"; product "twitchin"; exon_number "62"; model_evidence "Supporting evidence includes similarity to: 11 Proteins, and 99% coverage of the annotated genomic feature by RNAseq alignments";
NC_043003.1	Gnomon	exon	17377701	17377889	.	+	.	gene_id "LOC115213975"; db_xref "GeneID:115213975"; gbkey "mRNA"; gene "LOC115213975"; ID ""; gene_name "LOC115213975"; transcript_id "XM_036504380.1"; product "twitchin"; exon_number "63"; model_evidence "Supporting evidence includes similarity to: 11 Proteins, and 99% coverage of the annotated genomic feature by RNAseq alignments";
NC_043003.1	Gnomon	exon	17378452	17378565	.	+	.	gene_id "LOC115213975"; db_xref "GeneID:115213975"; gbkey "mRNA"; gene "LOC115213975"; ID ""; gene_name "LOC115213975"; transcript_id "XM_036504380.1"; product "twitchin"; exon_number "64"; model_evidence "Supporting evidence includes similarity to: 11 Proteins, and 99% coverage of the annotated genomic feature by RNAseq alignments";
NC_043003.1	Gnomon	exon	17379754	17379858	.	+	.	gene_id "LOC115213975"; db_xref "GeneID:115213975"; gbkey "mRNA"; gene "LOC115213975"; ID ""; gene_name "LOC115213975"; transcript_id "XM_036504380.1"; product "twitchin"; exon_number "65"; model_evidence "Supporting evidence includes similarity to: 11 Proteins, and 99% coverage of the annotated genomic feature by RNAseq alignments";
NC_043003.1	Gnomon	exon	17380668	17380865	.	+	.	gene_id "LOC115213975"; db_xref "GeneID:115213975"; gbkey "mRNA"; gene "LOC115213975"; ID ""; gene_name "LOC115213975"; transcript_id "XM_036504380.1"; product "twitchin"; exon_number "66"; model_evidence "Supporting evidence includes similarity to: 11 Proteins, and 99% coverage of the annotated genomic feature by RNAseq alignments";
NC_043003.1	Gnomon	exon	17381214	17381325	.	+	.	gene_id "LOC115213975"; db_xref "GeneID:115213975"; gbkey "mRNA"; gene "LOC115213975"; ID ""; gene_name "LOC115213975"; transcript_id "XM_036504380.1"; product "twitchin"; exon_number "67"; model_evidence "Supporting evidence includes similarity to: 11 Proteins, and 99% coverage of the annotated genomic feature by RNAseq alignments";
NC_043003.1	Gnomon	exon	17381787	17381959	.	+	.	gene_id "LOC115213975"; db_xref "GeneID:115213975"; gbkey "mRNA"; gene "LOC115213975"; ID ""; gene_name "LOC115213975"; transcript_id "XM_036504380.1"; product "twitchin"; exon_number "68"; model_evidence "Supporting evidence includes similarity to: 11 Proteins, and 99% coverage of the annotated genomic feature by RNAseq alignments";
NC_043003.1	Gnomon	exon	17382913	17383101	.	+	.	gene_id "LOC115213975"; db_xref "GeneID:115213975"; gbkey "mRNA"; gene "LOC115213975"; ID ""; gene_name "LOC115213975"; transcript_id "XM_036504380.1"; product "twitchin"; exon_number "69"; model_evidence "Supporting evidence includes similarity to: 11 Proteins, and 99% coverage of the annotated genomic feature by RNAseq alignments";
NC_043003.1	Gnomon	exon	17383407	17383496	.	+	.	gene_id "LOC115213975"; db_xref "GeneID:115213975"; gbkey "mRNA"; gene "LOC115213975"; ID ""; gene_name "LOC115213975"; transcript_id "XM_036504380.1"; product "twitchin"; exon_number "70"; model_evidence "Supporting evidence includes similarity to: 11 Proteins, and 99% coverage of the annotated genomic feature by RNAseq alignments";
NC_043003.1	Gnomon	exon	17384536	17384708	.	+	.	gene_id "LOC115213975"; db_xref "GeneID:115213975"; gbkey "mRNA"; gene "LOC115213975"; ID ""; gene_name "LOC115213975"; transcript_id "XM_036504380.1"; product "twitchin"; exon_number "71"; model_evidence "Supporting evidence includes similarity to: 11 Proteins, and 99% coverage of the annotated genomic feature by RNAseq alignments";
NC_043003.1	Gnomon	exon	17386135	17386264	.	+	.	gene_id "LOC115213975"; db_xref "GeneID:115213975"; gbkey "mRNA"; gene "LOC115213975"; ID ""; gene_name "LOC115213975"; transcript_id "XM_036504380.1"; product "twitchin"; exon_number "72"; model_evidence "Supporting evidence includes similarity to: 11 Proteins, and 99% coverage of the annotated genomic feature by RNAseq alignments";
NC_043003.1	Gnomon	exon	17387333	17387635	.	+	.	gene_id "LOC115213975"; db_xref "GeneID:115213975"; gbkey "mRNA"; gene "LOC115213975"; ID ""; gene_name "LOC115213975"; transcript_id "XM_036504380.1"; product "twitchin"; exon_number "73"; model_evidence "Supporting evidence includes similarity to: 11 Proteins, and 99% coverage of the annotated genomic feature by RNAseq alignments";
NC_043003.1	Gnomon	exon	17388225	17388336	.	+	.	gene_id "LOC115213975"; db_xref "GeneID:115213975"; gbkey "mRNA"; gene "LOC115213975"; ID ""; gene_name "LOC115213975"; transcript_id "XM_036504380.1"; product "twitchin"; exon_number "74"; model_evidence "Supporting evidence includes similarity to: 11 Proteins, and 99% coverage of the annotated genomic feature by RNAseq alignments";
NC_043003.1	Gnomon	exon	17389799	17389971	.	+	.	gene_id "LOC115213975"; db_xref "GeneID:115213975"; gbkey "mRNA"; gene "LOC115213975"; ID ""; gene_name "LOC115213975"; transcript_id "XM_036504380.1"; product "twitchin"; exon_number "75"; model_evidence "Supporting evidence includes similarity to: 11 Proteins, and 99% coverage of the annotated genomic feature by RNAseq alignments";
NC_043003.1	Gnomon	exon	17390895	17391179	.	+	.	gene_id "LOC115213975"; db_xref "GeneID:115213975"; gbkey "mRNA"; gene "LOC115213975"; ID ""; gene_name "LOC115213975"; transcript_id "XM_036504380.1"; product "twitchin"; exon_number "76"; model_evidence "Supporting evidence includes similarity to: 11 Proteins, and 99% coverage of the annotated genomic feature by RNAseq alignments";
NC_043003.1	Gnomon	exon	17392148	17392313	.	+	.	gene_id "LOC115213975"; db_xref "GeneID:115213975"; gbkey "mRNA"; gene "LOC115213975"; ID ""; gene_name "LOC115213975"; transcript_id "XM_036504380.1"; product "twitchin"; exon_number "77"; model_evidence "Supporting evidence includes similarity to: 11 Proteins, and 99% coverage of the annotated genomic feature by RNAseq alignments";
NC_043003.1	Gnomon	exon	17393737	17393894	.	+	.	gene_id "LOC115213975"; db_xref "GeneID:115213975"; gbkey "mRNA"; gene "LOC115213975"; ID ""; gene_name "LOC115213975"; transcript_id "XM_036504380.1"; product "twitchin"; exon_number "78"; model_evidence "Supporting evidence includes similarity to: 11 Proteins, and 99% coverage of the annotated genomic feature by RNAseq alignments";
NC_043003.1	Gnomon	exon	17394002	17394067	.	+	.	gene_id "LOC115213975"; db_xref "GeneID:115213975"; gbkey "mRNA"; gene "LOC115213975"; ID ""; gene_name "LOC115213975"; transcript_id "XM_036504380.1"; product "twitchin"; exon_number "79"; model_evidence "Supporting evidence includes similarity to: 11 Proteins, and 99% coverage of the annotated genomic feature by RNAseq alignments";
NC_043003.1	Gnomon	exon	17395598	17395691	.	+	.	gene_id "LOC115213975"; db_xref "GeneID:115213975"; gbkey "mRNA"; gene "LOC115213975"; ID ""; gene_name "LOC115213975"; transcript_id "XM_036504380.1"; product "twitchin"; exon_number "80"; model_evidence "Supporting evidence includes similarity to: 11 Proteins, and 99% coverage of the annotated genomic feature by RNAseq alignments";
NC_043003.1	Gnomon	exon	17396685	17396888	.	+	.	gene_id "LOC115213975"; db_xref "GeneID:115213975"; gbkey "mRNA"; gene "LOC115213975"; ID ""; gene_name "LOC115213975"; transcript_id "XM_036504380.1"; product "twitchin"; exon_number "81"; model_evidence "Supporting evidence includes similarity to: 11 Proteins, and 99% coverage of the annotated genomic feature by RNAseq alignments";
NC_043003.1	Gnomon	exon	17397913	17398054	.	+	.	gene_id "LOC115213975"; db_xref "GeneID:115213975"; gbkey "mRNA"; gene "LOC115213975"; ID ""; gene_name "LOC115213975"; transcript_id "XM_036504380.1"; product "twitchin"; exon_number "82"; model_evidence "Supporting evidence includes similarity to: 11 Proteins, and 99% coverage of the annotated genomic feature by RNAseq alignments";
NC_043003.1	Gnomon	exon	17399148	17399347	.	+	.	gene_id "LOC115213975"; db_xref "GeneID:115213975"; gbkey "mRNA"; gene "LOC115213975"; ID ""; gene_name "LOC115213975"; transcript_id "XM_036504380.1"; product "twitchin"; exon_number "83"; model_evidence "Supporting evidence includes similarity to: 11 Proteins, and 99% coverage of the annotated genomic feature by RNAseq alignments";
NC_043003.1	Gnomon	exon	17400152	17400304	.	+	.	gene_id "LOC115213975"; db_xref "GeneID:115213975"; gbkey "mRNA"; gene "LOC115213975"; ID ""; gene_name "LOC115213975"; transcript_id "XM_036504380.1"; product "twitchin"; exon_number "84"; model_evidence "Supporting evidence includes similarity to: 11 Proteins, and 99% coverage of the annotated genomic feature by RNAseq alignments";
NC_043003.1	Gnomon	exon	17401829	17401874	.	+	.	gene_id "LOC115213975"; db_xref "GeneID:115213975"; gbkey "mRNA"; gene "LOC115213975"; ID ""; gene_name "LOC115213975"; transcript_id "XM_036504380.1"; product "twitchin"; exon_number "85"; model_evidence "Supporting evidence includes similarity to: 11 Proteins, and 99% coverage of the annotated genomic feature by RNAseq alignments";
NC_043003.1	Gnomon	exon	17424217	17424294	.	+	.	gene_id "LOC115213975"; db_xref "GeneID:115213975"; gbkey "mRNA"; gene "LOC115213975"; ID ""; gene_name "LOC115213975"; transcript_id "XM_036504380.1"; product "twitchin"; exon_number "86"; model_evidence "Supporting evidence includes similarity to: 11 Proteins, and 99% coverage of the annotated genomic feature by RNAseq alignments";
NC_043003.1	Gnomon	exon	17425892	17425994	.	+	.	gene_id "LOC115213975"; db_xref "GeneID:115213975"; gbkey "mRNA"; gene "LOC115213975"; ID ""; gene_name "LOC115213975"; transcript_id "XM_036504380.1"; product "twitchin"; exon_number "87"; model_evidence "Supporting evidence includes similarity to: 11 Proteins, and 99% coverage of the annotated genomic feature by RNAseq alignments";
NC_043003.1	Gnomon	exon	17427635	17427752	.	+	.	gene_id "LOC115213975"; db_xref "GeneID:115213975"; gbkey "mRNA"; gene "LOC115213975"; ID ""; gene_name "LOC115213975"; transcript_id "XM_036504380.1"; product "twitchin"; exon_number "88"; model_evidence "Supporting evidence includes similarity to: 11 Proteins, and 99% coverage of the annotated genomic feature by RNAseq alignments";
NC_043003.1	Gnomon	exon	17428666	17428838	.	+	.	gene_id "LOC115213975"; db_xref "GeneID:115213975"; gbkey "mRNA"; gene "LOC115213975"; ID ""; gene_name "LOC115213975"; transcript_id "XM_036504380.1"; product "twitchin"; exon_number "89"; model_evidence "Supporting evidence includes similarity to: 11 Proteins, and 99% coverage of the annotated genomic feature by RNAseq alignments";
NC_043003.1	Gnomon	exon	17429861	17429912	.	+	.	gene_id "LOC115213975"; db_xref "GeneID:115213975"; gbkey "mRNA"; gene "LOC115213975"; ID ""; gene_name "LOC115213975"; transcript_id "XM_036504380.1"; product "twitchin"; exon_number "90"; model_evidence "Supporting evidence includes similarity to: 11 Proteins, and 99% coverage of the annotated genomic feature by RNAseq alignments";
NC_043003.1	Gnomon	exon	17431884	17432025	.	+	.	gene_id "LOC115213975"; db_xref "GeneID:115213975"; gbkey "mRNA"; gene "LOC115213975"; ID ""; gene_name "LOC115213975"; transcript_id "XM_036504380.1"; product "twitchin"; exon_number "91"; model_evidence "Supporting evidence includes similarity to: 11 Proteins, and 99% coverage of the annotated genomic feature by RNAseq alignments";
NC_043003.1	Gnomon	exon	17433481	17433661	.	+	.	gene_id "LOC115213975"; db_xref "GeneID:115213975"; gbkey "mRNA"; gene "LOC115213975"; ID ""; gene_name "LOC115213975"; transcript_id "XM_036504380.1"; product "twitchin"; exon_number "92"; model_evidence "Supporting evidence includes similarity to: 11 Proteins, and 99% coverage of the annotated genomic feature by RNAseq alignments";
NC_043003.1	Gnomon	exon	17435203	17435445	.	+	.	gene_id "LOC115213975"; db_xref "GeneID:115213975"; gbkey "mRNA"; gene "LOC115213975"; ID ""; gene_name "LOC115213975"; transcript_id "XM_036504380.1"; product "twitchin"; exon_number "93"; model_evidence "Supporting evidence includes similarity to: 11 Proteins, and 99% coverage of the annotated genomic feature by RNAseq alignments";
NC_043003.1	Gnomon	exon	17443112	17443242	.	+	.	gene_id "LOC115213975"; db_xref "GeneID:115213975"; gbkey "mRNA"; gene "LOC115213975"; ID ""; gene_name "LOC115213975"; transcript_id "XM_036504380.1"; product "twitchin"; exon_number "94"; model_evidence "Supporting evidence includes similarity to: 11 Proteins, and 99% coverage of the annotated genomic feature by RNAseq alignments";
NC_043003.1	Gnomon	exon	17443607	17443760	.	+	.	gene_id "LOC115213975"; db_xref "GeneID:115213975"; gbkey "mRNA"; gene "LOC115213975"; ID ""; gene_name "LOC115213975"; transcript_id "XM_036504380.1"; product "twitchin"; exon_number "95"; model_evidence "Supporting evidence includes similarity to: 11 Proteins, and 99% coverage of the annotated genomic feature by RNAseq alignments";
NC_043003.1	Gnomon	exon	17445299	17445412	.	+	.	gene_id "LOC115213975"; db_xref "GeneID:115213975"; gbkey "mRNA"; gene "LOC115213975"; ID ""; gene_name "LOC115213975"; transcript_id "XM_036504380.1"; product "twitchin"; exon_number "96"; model_evidence "Supporting evidence includes similarity to: 11 Proteins, and 99% coverage of the annotated genomic feature by RNAseq alignments";
NC_043003.1	Gnomon	exon	17446672	17446869	.	+	.	gene_id "LOC115213975"; db_xref "GeneID:115213975"; gbkey "mRNA"; gene "LOC115213975"; ID ""; gene_name "LOC115213975"; transcript_id "XM_036504380.1"; product "twitchin"; exon_number "97"; model_evidence "Supporting evidence includes similarity to: 11 Proteins, and 99% coverage of the annotated genomic feature by RNAseq alignments";
NC_043003.1	Gnomon	exon	17449137	17449250	.	+	.	gene_id "LOC115213975"; db_xref "GeneID:115213975"; gbkey "mRNA"; gene "LOC115213975"; ID ""; gene_name "LOC115213975"; transcript_id "XM_036504380.1"; product "twitchin"; exon_number "98"; model_evidence "Supporting evidence includes similarity to: 11 Proteins, and 99% coverage of the annotated genomic feature by RNAseq alignments";
NC_043003.1	Gnomon	exon	17451302	17451543	.	+	.	gene_id "LOC115213975"; db_xref "GeneID:115213975"; gbkey "mRNA"; gene "LOC115213975"; ID ""; gene_name "LOC115213975"; transcript_id "XM_036504380.1"; product "twitchin"; exon_number "99"; model_evidence "Supporting evidence includes similarity to: 11 Proteins, and 99% coverage of the annotated genomic feature by RNAseq alignments";
NC_043003.1	Gnomon	exon	17453821	17454617	.	+	.	gene_id "LOC115213975"; db_xref "GeneID:115213975"; gbkey "mRNA"; gene "LOC115213975"; ID ""; gene_name "LOC115213975"; transcript_id "XM_036504380.1"; product "twitchin"; exon_number "100"; model_evidence "Supporting evidence includes similarity to: 11 Proteins, and 99% coverage of the annotated genomic feature by RNAseq alignments";
NC_043003.1	Gnomon	start_codon	17196381	17196383	.	+	0	gene_id "LOC115213975"; db_xref "GeneID:115213975"; gbkey "CDS"; gene "LOC115213975"; ID ""; gene_name "LOC115213975"; transcript_id "XM_036504380.1"; product "twitchin"; protein_id "XP_036360273.1"; exon_number "2";
NC_043003.1	Gnomon	stop_codon	17453821	17453823	.	+	0	gene_id "LOC115213975"; db_xref "GeneID:115213975"; gbkey "CDS"; gene "LOC115213975"; ID ""; gene_name "LOC115213975"; transcript_id "XM_036504380.1"; product "twitchin"; protein_id "XP_036360273.1"; exon_number "100";
NC_043003.1	Gnomon	gene	18082816	18096837	.	-	.	gene_id "LOC115213976"; db_xref "GeneID:115213976"; gbkey "Gene"; gene "LOC115213976"; gene_biotype "protein_coding"; ID ""; gene_name "LOC115213976";
NC_043003.1	Gnomon~FLAMseq~Covext	transcript	18082816	18096837	.	-	.	gene_id "LOC115213976"; ID "XM_029782985.2"; gene_name "LOC115213976"; transcript_id "Covext~FLAMseq_ext~XM_029782985.2"; three_prime_ext "463";
NC_043003.1	Covext	exon	18083662	18084206	.	-	.	gene_id "LOC115213976"; db_xref "GeneID:115213976"; gbkey "mRNA"; gene "LOC115213976"; ID ""; gene_name "LOC115213976"; transcript_id "Covext~FLAMseq_ext~XM_029782985.2"; product "tropomyosin-2"; exon_number "3"; model_evidence "Supporting evidence includes similarity to: 9 Proteins, and 90% coverage of the annotated genomic feature by RNAseq alignments";
NC_043003.1	Covext	exon	18095700	18095806	.	-	.	gene_id "LOC115213976"; db_xref "GeneID:115213976"; gbkey "mRNA"; gene "LOC115213976"; ID ""; gene_name "LOC115213976"; transcript_id "Covext~FLAMseq_ext~XM_029782985.2"; product "tropomyosin-2"; exon_number "2"; model_evidence "Supporting evidence includes similarity to: 9 Proteins, and 90% coverage of the annotated genomic feature by RNAseq alignments";
NC_043003.1	Covext	exon	18095999	18096837	.	-	.	gene_id "LOC115213976"; db_xref "GeneID:115213976"; gbkey "mRNA"; gene "LOC115213976"; ID ""; gene_name "LOC115213976"; transcript_id "Covext~FLAMseq_ext~XM_029782985.2"; product "tropomyosin-2"; exon_number "1"; model_evidence "Supporting evidence includes similarity to: 9 Proteins, and 90% coverage of the annotated genomic feature by RNAseq alignments";
NC_043003.1	Covext	exon	18083199	18084206	.	-	.	gene_id "LOC115213976"; db_xref "GeneID:115213976"; gbkey "mRNA"; gene "LOC115213976"; ID ""; gene_name "LOC115213976"; transcript_id "Covext~FLAMseq_ext~XM_029782985.2"; product ""; exon_number "3"; model_evidence "Supporting evidence includes similarity to: 9 Proteins"; three_prime_ext "463";
NC_043003.1	Covext	exon	18082816	18084206	.	-	.	gene_id "LOC115213976"; db_xref "GeneID:115213976"; gbkey "mRNA"; gene "LOC115213976"; ID ""; gene_name "LOC115213976"; transcript_id "Covext~FLAMseq_ext~XM_029782985.2"; product ""; exon_number "3"; model_evidence "Supporting evidence includes similarity to: 9 Proteins"; three_prime_ext "383";
NC_043003.1	Gnomon~FLAMseq	transcript	18083199	18096837	.	-	.	gene_id "LOC115213976"; ID "XM_029782985.2"; gene_name "LOC115213976"; transcript_id "FLAMseq_ext~XM_029782985.2"; three_prime_ext "463";
NC_043003.1	Gnomon~FLAMseq	exon	18083662	18084206	.	-	.	gene_id "LOC115213976"; db_xref "GeneID:115213976"; gbkey "mRNA"; gene "LOC115213976"; ID ""; gene_name "LOC115213976"; transcript_id "FLAMseq_ext~XM_029782985.2"; product "tropomyosin-2"; exon_number "3"; model_evidence "Supporting evidence includes similarity to: 9 Proteins, and 90% coverage of the annotated genomic feature by RNAseq alignments";
NC_043003.1	Gnomon~FLAMseq	exon	18095700	18095806	.	-	.	gene_id "LOC115213976"; db_xref "GeneID:115213976"; gbkey "mRNA"; gene "LOC115213976"; ID ""; gene_name "LOC115213976"; transcript_id "FLAMseq_ext~XM_029782985.2"; product "tropomyosin-2"; exon_number "2"; model_evidence "Supporting evidence includes similarity to: 9 Proteins, and 90% coverage of the annotated genomic feature by RNAseq alignments";
NC_043003.1	Gnomon~FLAMseq	exon	18095999	18096837	.	-	.	gene_id "LOC115213976"; db_xref "GeneID:115213976"; gbkey "mRNA"; gene "LOC115213976"; ID ""; gene_name "LOC115213976"; transcript_id "FLAMseq_ext~XM_029782985.2"; product "tropomyosin-2"; exon_number "1"; model_evidence "Supporting evidence includes similarity to: 9 Proteins, and 90% coverage of the annotated genomic feature by RNAseq alignments";
NC_043003.1	Gnomon~FLAMseq	exon	18083199	18084206	.	-	.	gene_id "LOC115213976"; db_xref "GeneID:115213976"; gbkey "mRNA"; gene "LOC115213976"; ID ""; gene_name "LOC115213976"; transcript_id "FLAMseq_ext~XM_029782985.2"; product ""; exon_number "3"; model_evidence "Supporting evidence includes similarity to: 9 Proteins"; three_prime_ext "463";
NC_043003.1	Gnomon	transcript	18083662	18096837	.	-	.	gene_id "LOC115213976"; ID "XM_029782985.2"; gene_name "LOC115213976"; transcript_id "XM_029782985.2";
NC_043003.1	Gnomon	CDS	18083689	18084206	.	-	2	gene_id "LOC115213976"; db_xref "GeneID:115213976"; gbkey "CDS"; gene "LOC115213976"; ID ""; gene_name "LOC115213976"; transcript_id "XM_029782985.2"; product "tropomyosin-2"; protein_id "XP_029638845.1"; exon_number "3";
NC_043003.1	Gnomon	CDS	18095700	18095806	.	-	1	gene_id "LOC115213976"; db_xref "GeneID:115213976"; gbkey "CDS"; gene "LOC115213976"; ID ""; gene_name "LOC115213976"; transcript_id "XM_029782985.2"; product "tropomyosin-2"; protein_id "XP_029638845.1"; exon_number "2";
NC_043003.1	Gnomon	CDS	18095999	18096627	.	-	0	gene_id "LOC115213976"; db_xref "GeneID:115213976"; gbkey "CDS"; gene "LOC115213976"; ID ""; gene_name "LOC115213976"; transcript_id "XM_029782985.2"; product "tropomyosin-2"; protein_id "XP_029638845.1"; exon_number "1";
NC_043003.1	Gnomon	exon	18083662	18084206	.	-	.	gene_id "LOC115213976"; db_xref "GeneID:115213976"; gbkey "mRNA"; gene "LOC115213976"; ID ""; gene_name "LOC115213976"; transcript_id "XM_029782985.2"; product "tropomyosin-2"; exon_number "3"; model_evidence "Supporting evidence includes similarity to: 9 Proteins, and 90% coverage of the annotated genomic feature by RNAseq alignments";
NC_043003.1	Gnomon	exon	18095700	18095806	.	-	.	gene_id "LOC115213976"; db_xref "GeneID:115213976"; gbkey "mRNA"; gene "LOC115213976"; ID ""; gene_name "LOC115213976"; transcript_id "XM_029782985.2"; product "tropomyosin-2"; exon_number "2"; model_evidence "Supporting evidence includes similarity to: 9 Proteins, and 90% coverage of the annotated genomic feature by RNAseq alignments";
NC_043003.1	Gnomon	exon	18095999	18096837	.	-	.	gene_id "LOC115213976"; db_xref "GeneID:115213976"; gbkey "mRNA"; gene "LOC115213976"; ID ""; gene_name "LOC115213976"; transcript_id "XM_029782985.2"; product "tropomyosin-2"; exon_number "1"; model_evidence "Supporting evidence includes similarity to: 9 Proteins, and 90% coverage of the annotated genomic feature by RNAseq alignments";
NC_043003.1	Gnomon	start_codon	18096625	18096627	.	-	0	gene_id "LOC115213976"; db_xref "GeneID:115213976"; gbkey "CDS"; gene "LOC115213976"; ID ""; gene_name "LOC115213976"; transcript_id "XM_029782985.2"; product "tropomyosin-2"; protein_id "XP_029638845.1"; exon_number "1";
NC_043003.1	Gnomon	stop_codon	18083686	18083688	.	-	0	gene_id "LOC115213976"; db_xref "GeneID:115213976"; gbkey "CDS"; gene "LOC115213976"; ID ""; gene_name "LOC115213976"; transcript_id "XM_029782985.2"; product "tropomyosin-2"; protein_id "XP_029638845.1"; exon_number "3";
NC_043003.1	Gnomon	gene	7335956	7390668	.	+	.	gene_id "LOC115213977"; db_xref "GeneID:115213977"; gbkey "Gene"; gene "LOC115213977"; gene_biotype "protein_coding"; ID ""; gene_name "LOC115213977";
NC_043003.1	Gnomon~FLAMseq~Covext	transcript	7336706	7390668	.	+	.	gene_id "LOC115213977"; ID "XM_029782986.2"; gene_name "LOC115213977"; transcript_id "Covext~FLAMseq_ext~XM_029782986.2"; three_prime_ext "559";
NC_043003.1	Covext	exon	7336706	7336933	.	+	.	gene_id "LOC115213977"; db_xref "GeneID:115213977"; gbkey "mRNA"; gene "LOC115213977"; ID ""; gene_name "LOC115213977"; transcript_id "Covext~FLAMseq_ext~XM_029782986.2"; product "zinc transporter 1, transcript variant X1"; exon_number "1"; model_evidence "Supporting evidence includes similarity to: 7 Proteins, and 100% coverage of the annotated genomic feature by RNAseq alignments, including 42 samples with support for all annotated introns";
NC_043003.1	Covext	exon	7366149	7366346	.	+	.	gene_id "LOC115213977"; db_xref "GeneID:115213977"; gbkey "mRNA"; gene "LOC115213977"; ID ""; gene_name "LOC115213977"; transcript_id "Covext~FLAMseq_ext~XM_029782986.2"; product "zinc transporter 1, transcript variant X1"; exon_number "2"; model_evidence "Supporting evidence includes similarity to: 7 Proteins, and 100% coverage of the annotated genomic feature by RNAseq alignments, including 42 samples with support for all annotated introns";
NC_043003.1	Covext	exon	7368298	7368526	.	+	.	gene_id "LOC115213977"; db_xref "GeneID:115213977"; gbkey "mRNA"; gene "LOC115213977"; ID ""; gene_name "LOC115213977"; transcript_id "Covext~FLAMseq_ext~XM_029782986.2"; product "zinc transporter 1, transcript variant X1"; exon_number "3"; model_evidence "Supporting evidence includes similarity to: 7 Proteins, and 100% coverage of the annotated genomic feature by RNAseq alignments, including 42 samples with support for all annotated introns";
NC_043003.1	Covext	exon	7372038	7372172	.	+	.	gene_id "LOC115213977"; db_xref "GeneID:115213977"; gbkey "mRNA"; gene "LOC115213977"; ID ""; gene_name "LOC115213977"; transcript_id "Covext~FLAMseq_ext~XM_029782986.2"; product "zinc transporter 1, transcript variant X1"; exon_number "4"; model_evidence "Supporting evidence includes similarity to: 7 Proteins, and 100% coverage of the annotated genomic feature by RNAseq alignments, including 42 samples with support for all annotated introns";
NC_043003.1	Covext	exon	7374518	7374659	.	+	.	gene_id "LOC115213977"; db_xref "GeneID:115213977"; gbkey "mRNA"; gene "LOC115213977"; ID ""; gene_name "LOC115213977"; transcript_id "Covext~FLAMseq_ext~XM_029782986.2"; product "zinc transporter 1, transcript variant X1"; exon_number "5"; model_evidence "Supporting evidence includes similarity to: 7 Proteins, and 100% coverage of the annotated genomic feature by RNAseq alignments, including 42 samples with support for all annotated introns";
NC_043003.1	Covext	exon	7377032	7377075	.	+	.	gene_id "LOC115213977"; db_xref "GeneID:115213977"; gbkey "mRNA"; gene "LOC115213977"; ID ""; gene_name "LOC115213977"; transcript_id "Covext~FLAMseq_ext~XM_029782986.2"; product "zinc transporter 1, transcript variant X1"; exon_number "6"; model_evidence "Supporting evidence includes similarity to: 7 Proteins, and 100% coverage of the annotated genomic feature by RNAseq alignments, including 42 samples with support for all annotated introns";
NC_043003.1	Covext	exon	7378343	7378422	.	+	.	gene_id "LOC115213977"; db_xref "GeneID:115213977"; gbkey "mRNA"; gene "LOC115213977"; ID ""; gene_name "LOC115213977"; transcript_id "Covext~FLAMseq_ext~XM_029782986.2"; product "zinc transporter 1, transcript variant X1"; exon_number "7"; model_evidence "Supporting evidence includes similarity to: 7 Proteins, and 100% coverage of the annotated genomic feature by RNAseq alignments, including 42 samples with support for all annotated introns";
NC_043003.1	Covext	exon	7380873	7381055	.	+	.	gene_id "LOC115213977"; db_xref "GeneID:115213977"; gbkey "mRNA"; gene "LOC115213977"; ID ""; gene_name "LOC115213977"; transcript_id "Covext~FLAMseq_ext~XM_029782986.2"; product "zinc transporter 1, transcript variant X1"; exon_number "8"; model_evidence "Supporting evidence includes similarity to: 7 Proteins, and 100% coverage of the annotated genomic feature by RNAseq alignments, including 42 samples with support for all annotated introns";
NC_043003.1	Covext	exon	7386536	7386985	.	+	.	gene_id "LOC115213977"; db_xref "GeneID:115213977"; gbkey "mRNA"; gene "LOC115213977"; ID ""; gene_name "LOC115213977"; transcript_id "Covext~FLAMseq_ext~XM_029782986.2"; product "zinc transporter 1, transcript variant X1"; exon_number "9"; model_evidence "Supporting evidence includes similarity to: 7 Proteins, and 100% coverage of the annotated genomic feature by RNAseq alignments, including 42 samples with support for all annotated introns";
NC_043003.1	Covext	exon	7386536	7387544	.	+	.	gene_id "LOC115213977"; db_xref "GeneID:115213977"; gbkey "mRNA"; gene "LOC115213977"; ID ""; gene_name "LOC115213977"; transcript_id "Covext~FLAMseq_ext~XM_029782986.2"; product "zinc transporter 1"; exon_number "9"; model_evidence "Supporting evidence includes similarity to: 7 Proteins, and 100% coverage of the annotated genomic feature by RNAseq alignments"; three_prime_ext "559";
NC_043003.1	Covext	exon	7386536	7390668	.	+	.	gene_id "LOC115213977"; db_xref "GeneID:115213977"; gbkey "mRNA"; gene "LOC115213977"; ID ""; gene_name "LOC115213977"; transcript_id "Covext~FLAMseq_ext~XM_029782986.2"; product "zinc transporter 1"; exon_number "9"; model_evidence "Supporting evidence includes similarity to: 7 Proteins, and 100% coverage of the annotated genomic feature by RNAseq alignments"; three_prime_ext "3124";
NC_043003.1	Gnomon~FLAMseq	transcript	7336706	7387544	.	+	.	gene_id "LOC115213977"; ID "XM_029782986.2"; gene_name "LOC115213977"; transcript_id "FLAMseq_ext~XM_029782986.2"; three_prime_ext "559";
NC_043003.1	Gnomon~FLAMseq	exon	7336706	7336933	.	+	.	gene_id "LOC115213977"; db_xref "GeneID:115213977"; gbkey "mRNA"; gene "LOC115213977"; ID ""; gene_name "LOC115213977"; transcript_id "FLAMseq_ext~XM_029782986.2"; product "zinc transporter 1, transcript variant X1"; exon_number "1"; model_evidence "Supporting evidence includes similarity to: 7 Proteins, and 100% coverage of the annotated genomic feature by RNAseq alignments, including 42 samples with support for all annotated introns";
NC_043003.1	Gnomon~FLAMseq	exon	7366149	7366346	.	+	.	gene_id "LOC115213977"; db_xref "GeneID:115213977"; gbkey "mRNA"; gene "LOC115213977"; ID ""; gene_name "LOC115213977"; transcript_id "FLAMseq_ext~XM_029782986.2"; product "zinc transporter 1, transcript variant X1"; exon_number "2"; model_evidence "Supporting evidence includes similarity to: 7 Proteins, and 100% coverage of the annotated genomic feature by RNAseq alignments, including 42 samples with support for all annotated introns";
NC_043003.1	Gnomon~FLAMseq	exon	7368298	7368526	.	+	.	gene_id "LOC115213977"; db_xref "GeneID:115213977"; gbkey "mRNA"; gene "LOC115213977"; ID ""; gene_name "LOC115213977"; transcript_id "FLAMseq_ext~XM_029782986.2"; product "zinc transporter 1, transcript variant X1"; exon_number "3"; model_evidence "Supporting evidence includes similarity to: 7 Proteins, and 100% coverage of the annotated genomic feature by RNAseq alignments, including 42 samples with support for all annotated introns";
NC_043003.1	Gnomon~FLAMseq	exon	7372038	7372172	.	+	.	gene_id "LOC115213977"; db_xref "GeneID:115213977"; gbkey "mRNA"; gene "LOC115213977"; ID ""; gene_name "LOC115213977"; transcript_id "FLAMseq_ext~XM_029782986.2"; product "zinc transporter 1, transcript variant X1"; exon_number "4"; model_evidence "Supporting evidence includes similarity to: 7 Proteins, and 100% coverage of the annotated genomic feature by RNAseq alignments, including 42 samples with support for all annotated introns";
NC_043003.1	Gnomon~FLAMseq	exon	7374518	7374659	.	+	.	gene_id "LOC115213977"; db_xref "GeneID:115213977"; gbkey "mRNA"; gene "LOC115213977"; ID ""; gene_name "LOC115213977"; transcript_id "FLAMseq_ext~XM_029782986.2"; product "zinc transporter 1, transcript variant X1"; exon_number "5"; model_evidence "Supporting evidence includes similarity to: 7 Proteins, and 100% coverage of the annotated genomic feature by RNAseq alignments, including 42 samples with support for all annotated introns";
NC_043003.1	Gnomon~FLAMseq	exon	7377032	7377075	.	+	.	gene_id "LOC115213977"; db_xref "GeneID:115213977"; gbkey "mRNA"; gene "LOC115213977"; ID ""; gene_name "LOC115213977"; transcript_id "FLAMseq_ext~XM_029782986.2"; product "zinc transporter 1, transcript variant X1"; exon_number "6"; model_evidence "Supporting evidence includes similarity to: 7 Proteins, and 100% coverage of the annotated genomic feature by RNAseq alignments, including 42 samples with support for all annotated introns";
NC_043003.1	Gnomon~FLAMseq	exon	7378343	7378422	.	+	.	gene_id "LOC115213977"; db_xref "GeneID:115213977"; gbkey "mRNA"; gene "LOC115213977"; ID ""; gene_name "LOC115213977"; transcript_id "FLAMseq_ext~XM_029782986.2"; product "zinc transporter 1, transcript variant X1"; exon_number "7"; model_evidence "Supporting evidence includes similarity to: 7 Proteins, and 100% coverage of the annotated genomic feature by RNAseq alignments, including 42 samples with support for all annotated introns";
NC_043003.1	Gnomon~FLAMseq	exon	7380873	7381055	.	+	.	gene_id "LOC115213977"; db_xref "GeneID:115213977"; gbkey "mRNA"; gene "LOC115213977"; ID ""; gene_name "LOC115213977"; transcript_id "FLAMseq_ext~XM_029782986.2"; product "zinc transporter 1, transcript variant X1"; exon_number "8"; model_evidence "Supporting evidence includes similarity to: 7 Proteins, and 100% coverage of the annotated genomic feature by RNAseq alignments, including 42 samples with support for all annotated introns";
NC_043003.1	Gnomon~FLAMseq	exon	7386536	7386985	.	+	.	gene_id "LOC115213977"; db_xref "GeneID:115213977"; gbkey "mRNA"; gene "LOC115213977"; ID ""; gene_name "LOC115213977"; transcript_id "FLAMseq_ext~XM_029782986.2"; product "zinc transporter 1, transcript variant X1"; exon_number "9"; model_evidence "Supporting evidence includes similarity to: 7 Proteins, and 100% coverage of the annotated genomic feature by RNAseq alignments, including 42 samples with support for all annotated introns";
NC_043003.1	Gnomon~FLAMseq	exon	7386536	7387544	.	+	.	gene_id "LOC115213977"; db_xref "GeneID:115213977"; gbkey "mRNA"; gene "LOC115213977"; ID ""; gene_name "LOC115213977"; transcript_id "FLAMseq_ext~XM_029782986.2"; product "zinc transporter 1"; exon_number "9"; model_evidence "Supporting evidence includes similarity to: 7 Proteins, and 100% coverage of the annotated genomic feature by RNAseq alignments"; three_prime_ext "559";
NC_043003.1	Gnomon	transcript	7336706	7386985	.	+	.	gene_id "LOC115213977"; ID "XM_029782986.2"; gene_name "LOC115213977"; transcript_id "XM_029782986.2";
NC_043003.1	Gnomon	CDS	7366164	7366346	.	+	0	gene_id "LOC115213977"; db_xref "GeneID:115213977"; gbkey "CDS"; gene "LOC115213977"; ID ""; gene_name "LOC115213977"; transcript_id "XM_029782986.2"; product "zinc transporter 1"; protein_id "XP_029638846.1"; exon_number "2";
NC_043003.1	Gnomon	CDS	7368298	7368526	.	+	0	gene_id "LOC115213977"; db_xref "GeneID:115213977"; gbkey "CDS"; gene "LOC115213977"; ID ""; gene_name "LOC115213977"; transcript_id "XM_029782986.2"; product "zinc transporter 1"; protein_id "XP_029638846.1"; exon_number "3";
NC_043003.1	Gnomon	CDS	7372038	7372172	.	+	2	gene_id "LOC115213977"; db_xref "GeneID:115213977"; gbkey "CDS"; gene "LOC115213977"; ID ""; gene_name "LOC115213977"; transcript_id "XM_029782986.2"; product "zinc transporter 1"; protein_id "XP_029638846.1"; exon_number "4";
NC_043003.1	Gnomon	CDS	7374518	7374659	.	+	2	gene_id "LOC115213977"; db_xref "GeneID:115213977"; gbkey "CDS"; gene "LOC115213977"; ID ""; gene_name "LOC115213977"; transcript_id "XM_029782986.2"; product "zinc transporter 1"; protein_id "XP_029638846.1"; exon_number "5";
NC_043003.1	Gnomon	CDS	7377032	7377075	.	+	1	gene_id "LOC115213977"; db_xref "GeneID:115213977"; gbkey "CDS"; gene "LOC115213977"; ID ""; gene_name "LOC115213977"; transcript_id "XM_029782986.2"; product "zinc transporter 1"; protein_id "XP_029638846.1"; exon_number "6";
NC_043003.1	Gnomon	CDS	7378343	7378422	.	+	2	gene_id "LOC115213977"; db_xref "GeneID:115213977"; gbkey "CDS"; gene "LOC115213977"; ID ""; gene_name "LOC115213977"; transcript_id "XM_029782986.2"; product "zinc transporter 1"; protein_id "XP_029638846.1"; exon_number "7";
NC_043003.1	Gnomon	CDS	7380873	7381055	.	+	0	gene_id "LOC115213977"; db_xref "GeneID:115213977"; gbkey "CDS"; gene "LOC115213977"; ID ""; gene_name "LOC115213977"; transcript_id "XM_029782986.2"; product "zinc transporter 1"; protein_id "XP_029638846.1"; exon_number "8";
NC_043003.1	Gnomon	CDS	7386536	7386856	.	+	0	gene_id "LOC115213977"; db_xref "GeneID:115213977"; gbkey "CDS"; gene "LOC115213977"; ID ""; gene_name "LOC115213977"; transcript_id "XM_029782986.2"; product "zinc transporter 1"; protein_id "XP_029638846.1"; exon_number "9";
NC_043003.1	Gnomon	exon	7336706	7336933	.	+	.	gene_id "LOC115213977"; db_xref "GeneID:115213977"; gbkey "mRNA"; gene "LOC115213977"; ID ""; gene_name "LOC115213977"; transcript_id "XM_029782986.2"; product "zinc transporter 1, transcript variant X1"; exon_number "1"; model_evidence "Supporting evidence includes similarity to: 7 Proteins, and 100% coverage of the annotated genomic feature by RNAseq alignments, including 42 samples with support for all annotated introns";
NC_043003.1	Gnomon	exon	7366149	7366346	.	+	.	gene_id "LOC115213977"; db_xref "GeneID:115213977"; gbkey "mRNA"; gene "LOC115213977"; ID ""; gene_name "LOC115213977"; transcript_id "XM_029782986.2"; product "zinc transporter 1, transcript variant X1"; exon_number "2"; model_evidence "Supporting evidence includes similarity to: 7 Proteins, and 100% coverage of the annotated genomic feature by RNAseq alignments, including 42 samples with support for all annotated introns";
NC_043003.1	Gnomon	exon	7368298	7368526	.	+	.	gene_id "LOC115213977"; db_xref "GeneID:115213977"; gbkey "mRNA"; gene "LOC115213977"; ID ""; gene_name "LOC115213977"; transcript_id "XM_029782986.2"; product "zinc transporter 1, transcript variant X1"; exon_number "3"; model_evidence "Supporting evidence includes similarity to: 7 Proteins, and 100% coverage of the annotated genomic feature by RNAseq alignments, including 42 samples with support for all annotated introns";
NC_043003.1	Gnomon	exon	7372038	7372172	.	+	.	gene_id "LOC115213977"; db_xref "GeneID:115213977"; gbkey "mRNA"; gene "LOC115213977"; ID ""; gene_name "LOC115213977"; transcript_id "XM_029782986.2"; product "zinc transporter 1, transcript variant X1"; exon_number "4"; model_evidence "Supporting evidence includes similarity to: 7 Proteins, and 100% coverage of the annotated genomic feature by RNAseq alignments, including 42 samples with support for all annotated introns";
NC_043003.1	Gnomon	exon	7374518	7374659	.	+	.	gene_id "LOC115213977"; db_xref "GeneID:115213977"; gbkey "mRNA"; gene "LOC115213977"; ID ""; gene_name "LOC115213977"; transcript_id "XM_029782986.2"; product "zinc transporter 1, transcript variant X1"; exon_number "5"; model_evidence "Supporting evidence includes similarity to: 7 Proteins, and 100% coverage of the annotated genomic feature by RNAseq alignments, including 42 samples with support for all annotated introns";
NC_043003.1	Gnomon	exon	7377032	7377075	.	+	.	gene_id "LOC115213977"; db_xref "GeneID:115213977"; gbkey "mRNA"; gene "LOC115213977"; ID ""; gene_name "LOC115213977"; transcript_id "XM_029782986.2"; product "zinc transporter 1, transcript variant X1"; exon_number "6"; model_evidence "Supporting evidence includes similarity to: 7 Proteins, and 100% coverage of the annotated genomic feature by RNAseq alignments, including 42 samples with support for all annotated introns";
NC_043003.1	Gnomon	exon	7378343	7378422	.	+	.	gene_id "LOC115213977"; db_xref "GeneID:115213977"; gbkey "mRNA"; gene "LOC115213977"; ID ""; gene_name "LOC115213977"; transcript_id "XM_029782986.2"; product "zinc transporter 1, transcript variant X1"; exon_number "7"; model_evidence "Supporting evidence includes similarity to: 7 Proteins, and 100% coverage of the annotated genomic feature by RNAseq alignments, including 42 samples with support for all annotated introns";
NC_043003.1	Gnomon	exon	7380873	7381055	.	+	.	gene_id "LOC115213977"; db_xref "GeneID:115213977"; gbkey "mRNA"; gene "LOC115213977"; ID ""; gene_name "LOC115213977"; transcript_id "XM_029782986.2"; product "zinc transporter 1, transcript variant X1"; exon_number "8"; model_evidence "Supporting evidence includes similarity to: 7 Proteins, and 100% coverage of the annotated genomic feature by RNAseq alignments, including 42 samples with support for all annotated introns";
NC_043003.1	Gnomon	exon	7386536	7386985	.	+	.	gene_id "LOC115213977"; db_xref "GeneID:115213977"; gbkey "mRNA"; gene "LOC115213977"; ID ""; gene_name "LOC115213977"; transcript_id "XM_029782986.2"; product "zinc transporter 1, transcript variant X1"; exon_number "9"; model_evidence "Supporting evidence includes similarity to: 7 Proteins, and 100% coverage of the annotated genomic feature by RNAseq alignments, including 42 samples with support for all annotated introns";
NC_043003.1	Gnomon	start_codon	7366164	7366166	.	+	0	gene_id "LOC115213977"; db_xref "GeneID:115213977"; gbkey "CDS"; gene "LOC115213977"; ID ""; gene_name "LOC115213977"; transcript_id "XM_029782986.2"; product "zinc transporter 1"; protein_id "XP_029638846.1"; exon_number "2";
NC_043003.1	Gnomon	stop_codon	7386857	7386859	.	+	0	gene_id "LOC115213977"; db_xref "GeneID:115213977"; gbkey "CDS"; gene "LOC115213977"; ID ""; gene_name "LOC115213977"; transcript_id "XM_029782986.2"; product "zinc transporter 1"; protein_id "XP_029638846.1"; exon_number "9";
NC_043003.1	Gnomon	transcript	7335956	7386985	.	+	.	gene_id "LOC115213977"; ID "XM_036504483.1"; gene_name "LOC115213977"; transcript_id "XM_036504483.1";
NC_043003.1	Gnomon	CDS	7366164	7366346	.	+	0	gene_id "LOC115213977"; db_xref "GeneID:115213977"; gbkey "CDS"; gene "LOC115213977"; ID ""; gene_name "LOC115213977"; transcript_id "XM_036504483.1"; product "zinc transporter 1"; protein_id "XP_036360376.1"; exon_number "2";
NC_043003.1	Gnomon	CDS	7368298	7368526	.	+	0	gene_id "LOC115213977"; db_xref "GeneID:115213977"; gbkey "CDS"; gene "LOC115213977"; ID ""; gene_name "LOC115213977"; transcript_id "XM_036504483.1"; product "zinc transporter 1"; protein_id "XP_036360376.1"; exon_number "3";
NC_043003.1	Gnomon	CDS	7372038	7372172	.	+	2	gene_id "LOC115213977"; db_xref "GeneID:115213977"; gbkey "CDS"; gene "LOC115213977"; ID ""; gene_name "LOC115213977"; transcript_id "XM_036504483.1"; product "zinc transporter 1"; protein_id "XP_036360376.1"; exon_number "4";
NC_043003.1	Gnomon	CDS	7374518	7374659	.	+	2	gene_id "LOC115213977"; db_xref "GeneID:115213977"; gbkey "CDS"; gene "LOC115213977"; ID ""; gene_name "LOC115213977"; transcript_id "XM_036504483.1"; product "zinc transporter 1"; protein_id "XP_036360376.1"; exon_number "5";
NC_043003.1	Gnomon	CDS	7377032	7377075	.	+	1	gene_id "LOC115213977"; db_xref "GeneID:115213977"; gbkey "CDS"; gene "LOC115213977"; ID ""; gene_name "LOC115213977"; transcript_id "XM_036504483.1"; product "zinc transporter 1"; protein_id "XP_036360376.1"; exon_number "6";
NC_043003.1	Gnomon	CDS	7378343	7378422	.	+	2	gene_id "LOC115213977"; db_xref "GeneID:115213977"; gbkey "CDS"; gene "LOC115213977"; ID ""; gene_name "LOC115213977"; transcript_id "XM_036504483.1"; product "zinc transporter 1"; protein_id "XP_036360376.1"; exon_number "7";
NC_043003.1	Gnomon	CDS	7380873	7381055	.	+	0	gene_id "LOC115213977"; db_xref "GeneID:115213977"; gbkey "CDS"; gene "LOC115213977"; ID ""; gene_name "LOC115213977"; transcript_id "XM_036504483.1"; product "zinc transporter 1"; protein_id "XP_036360376.1"; exon_number "8";
NC_043003.1	Gnomon	CDS	7386536	7386856	.	+	0	gene_id "LOC115213977"; db_xref "GeneID:115213977"; gbkey "CDS"; gene "LOC115213977"; ID ""; gene_name "LOC115213977"; transcript_id "XM_036504483.1"; product "zinc transporter 1"; protein_id "XP_036360376.1"; exon_number "9";
NC_043003.1	Gnomon	exon	7335956	7336119	.	+	.	gene_id "LOC115213977"; db_xref "GeneID:115213977"; gbkey "mRNA"; gene "LOC115213977"; ID ""; gene_name "LOC115213977"; transcript_id "XM_036504483.1"; product "zinc transporter 1, transcript variant X2"; exon_number "1"; model_evidence "Supporting evidence includes similarity to: 7 Proteins, and 100% coverage of the annotated genomic feature by RNAseq alignments, including 15 samples with support for all annotated introns";
NC_043003.1	Gnomon	exon	7366149	7366346	.	+	.	gene_id "LOC115213977"; db_xref "GeneID:115213977"; gbkey "mRNA"; gene "LOC115213977"; ID ""; gene_name "LOC115213977"; transcript_id "XM_036504483.1"; product "zinc transporter 1, transcript variant X2"; exon_number "2"; model_evidence "Supporting evidence includes similarity to: 7 Proteins, and 100% coverage of the annotated genomic feature by RNAseq alignments, including 15 samples with support for all annotated introns";
NC_043003.1	Gnomon	exon	7368298	7368526	.	+	.	gene_id "LOC115213977"; db_xref "GeneID:115213977"; gbkey "mRNA"; gene "LOC115213977"; ID ""; gene_name "LOC115213977"; transcript_id "XM_036504483.1"; product "zinc transporter 1, transcript variant X2"; exon_number "3"; model_evidence "Supporting evidence includes similarity to: 7 Proteins, and 100% coverage of the annotated genomic feature by RNAseq alignments, including 15 samples with support for all annotated introns";
NC_043003.1	Gnomon	exon	7372038	7372172	.	+	.	gene_id "LOC115213977"; db_xref "GeneID:115213977"; gbkey "mRNA"; gene "LOC115213977"; ID ""; gene_name "LOC115213977"; transcript_id "XM_036504483.1"; product "zinc transporter 1, transcript variant X2"; exon_number "4"; model_evidence "Supporting evidence includes similarity to: 7 Proteins, and 100% coverage of the annotated genomic feature by RNAseq alignments, including 15 samples with support for all annotated introns";
NC_043003.1	Gnomon	exon	7374518	7374659	.	+	.	gene_id "LOC115213977"; db_xref "GeneID:115213977"; gbkey "mRNA"; gene "LOC115213977"; ID ""; gene_name "LOC115213977"; transcript_id "XM_036504483.1"; product "zinc transporter 1, transcript variant X2"; exon_number "5"; model_evidence "Supporting evidence includes similarity to: 7 Proteins, and 100% coverage of the annotated genomic feature by RNAseq alignments, including 15 samples with support for all annotated introns";
NC_043003.1	Gnomon	exon	7377032	7377075	.	+	.	gene_id "LOC115213977"; db_xref "GeneID:115213977"; gbkey "mRNA"; gene "LOC115213977"; ID ""; gene_name "LOC115213977"; transcript_id "XM_036504483.1"; product "zinc transporter 1, transcript variant X2"; exon_number "6"; model_evidence "Supporting evidence includes similarity to: 7 Proteins, and 100% coverage of the annotated genomic feature by RNAseq alignments, including 15 samples with support for all annotated introns";
NC_043003.1	Gnomon	exon	7378343	7378422	.	+	.	gene_id "LOC115213977"; db_xref "GeneID:115213977"; gbkey "mRNA"; gene "LOC115213977"; ID ""; gene_name "LOC115213977"; transcript_id "XM_036504483.1"; product "zinc transporter 1, transcript variant X2"; exon_number "7"; model_evidence "Supporting evidence includes similarity to: 7 Proteins, and 100% coverage of the annotated genomic feature by RNAseq alignments, including 15 samples with support for all annotated introns";
NC_043003.1	Gnomon	exon	7380873	7381055	.	+	.	gene_id "LOC115213977"; db_xref "GeneID:115213977"; gbkey "mRNA"; gene "LOC115213977"; ID ""; gene_name "LOC115213977"; transcript_id "XM_036504483.1"; product "zinc transporter 1, transcript variant X2"; exon_number "8"; model_evidence "Supporting evidence includes similarity to: 7 Proteins, and 100% coverage of the annotated genomic feature by RNAseq alignments, including 15 samples with support for all annotated introns";
NC_043003.1	Gnomon	exon	7386536	7386985	.	+	.	gene_id "LOC115213977"; db_xref "GeneID:115213977"; gbkey "mRNA"; gene "LOC115213977"; ID ""; gene_name "LOC115213977"; transcript_id "XM_036504483.1"; product "zinc transporter 1, transcript variant X2"; exon_number "9"; model_evidence "Supporting evidence includes similarity to: 7 Proteins, and 100% coverage of the annotated genomic feature by RNAseq alignments, including 15 samples with support for all annotated introns";
NC_043003.1	Gnomon	start_codon	7366164	7366166	.	+	0	gene_id "LOC115213977"; db_xref "GeneID:115213977"; gbkey "CDS"; gene "LOC115213977"; ID ""; gene_name "LOC115213977"; transcript_id "XM_036504483.1"; product "zinc transporter 1"; protein_id "XP_036360376.1"; exon_number "2";
NC_043003.1	Gnomon	stop_codon	7386857	7386859	.	+	0	gene_id "LOC115213977"; db_xref "GeneID:115213977"; gbkey "CDS"; gene "LOC115213977"; ID ""; gene_name "LOC115213977"; transcript_id "XM_036504483.1"; product "zinc transporter 1"; protein_id "XP_036360376.1"; exon_number "9";
NC_043003.1	Gnomon	transcript	7336971	7386985	.	+	.	gene_id "LOC115213977"; ID "XM_036504484.1"; gene_name "LOC115213977"; transcript_id "XM_036504484.1";
NC_043003.1	Gnomon	CDS	7366164	7366346	.	+	0	gene_id "LOC115213977"; db_xref "GeneID:115213977"; gbkey "CDS"; gene "LOC115213977"; ID ""; gene_name "LOC115213977"; transcript_id "XM_036504484.1"; product "zinc transporter 1"; protein_id "XP_036360377.1"; exon_number "2";
NC_043003.1	Gnomon	CDS	7368298	7368526	.	+	0	gene_id "LOC115213977"; db_xref "GeneID:115213977"; gbkey "CDS"; gene "LOC115213977"; ID ""; gene_name "LOC115213977"; transcript_id "XM_036504484.1"; product "zinc transporter 1"; protein_id "XP_036360377.1"; exon_number "3";
NC_043003.1	Gnomon	CDS	7372038	7372172	.	+	2	gene_id "LOC115213977"; db_xref "GeneID:115213977"; gbkey "CDS"; gene "LOC115213977"; ID ""; gene_name "LOC115213977"; transcript_id "XM_036504484.1"; product "zinc transporter 1"; protein_id "XP_036360377.1"; exon_number "4";
NC_043003.1	Gnomon	CDS	7374518	7374659	.	+	2	gene_id "LOC115213977"; db_xref "GeneID:115213977"; gbkey "CDS"; gene "LOC115213977"; ID ""; gene_name "LOC115213977"; transcript_id "XM_036504484.1"; product "zinc transporter 1"; protein_id "XP_036360377.1"; exon_number "5";
NC_043003.1	Gnomon	CDS	7377032	7377075	.	+	1	gene_id "LOC115213977"; db_xref "GeneID:115213977"; gbkey "CDS"; gene "LOC115213977"; ID ""; gene_name "LOC115213977"; transcript_id "XM_036504484.1"; product "zinc transporter 1"; protein_id "XP_036360377.1"; exon_number "6";
NC_043003.1	Gnomon	CDS	7378343	7378422	.	+	2	gene_id "LOC115213977"; db_xref "GeneID:115213977"; gbkey "CDS"; gene "LOC115213977"; ID ""; gene_name "LOC115213977"; transcript_id "XM_036504484.1"; product "zinc transporter 1"; protein_id "XP_036360377.1"; exon_number "7";
NC_043003.1	Gnomon	CDS	7380873	7381055	.	+	0	gene_id "LOC115213977"; db_xref "GeneID:115213977"; gbkey "CDS"; gene "LOC115213977"; ID ""; gene_name "LOC115213977"; transcript_id "XM_036504484.1"; product "zinc transporter 1"; protein_id "XP_036360377.1"; exon_number "8";
NC_043003.1	Gnomon	CDS	7386536	7386856	.	+	0	gene_id "LOC115213977"; db_xref "GeneID:115213977"; gbkey "CDS"; gene "LOC115213977"; ID ""; gene_name "LOC115213977"; transcript_id "XM_036504484.1"; product "zinc transporter 1"; protein_id "XP_036360377.1"; exon_number "9";
NC_043003.1	Gnomon	exon	7336971	7336989	.	+	.	gene_id "LOC115213977"; db_xref "GeneID:115213977"; gbkey "mRNA"; gene "LOC115213977"; ID ""; gene_name "LOC115213977"; transcript_id "XM_036504484.1"; product "zinc transporter 1, transcript variant X3"; exon_number "1"; model_evidence "Supporting evidence includes similarity to: 7 Proteins, and 100% coverage of the annotated genomic feature by RNAseq alignments, including 13 samples with support for all annotated introns";
NC_043003.1	Gnomon	exon	7366149	7366346	.	+	.	gene_id "LOC115213977"; db_xref "GeneID:115213977"; gbkey "mRNA"; gene "LOC115213977"; ID ""; gene_name "LOC115213977"; transcript_id "XM_036504484.1"; product "zinc transporter 1, transcript variant X3"; exon_number "2"; model_evidence "Supporting evidence includes similarity to: 7 Proteins, and 100% coverage of the annotated genomic feature by RNAseq alignments, including 13 samples with support for all annotated introns";
NC_043003.1	Gnomon	exon	7368298	7368526	.	+	.	gene_id "LOC115213977"; db_xref "GeneID:115213977"; gbkey "mRNA"; gene "LOC115213977"; ID ""; gene_name "LOC115213977"; transcript_id "XM_036504484.1"; product "zinc transporter 1, transcript variant X3"; exon_number "3"; model_evidence "Supporting evidence includes similarity to: 7 Proteins, and 100% coverage of the annotated genomic feature by RNAseq alignments, including 13 samples with support for all annotated introns";
NC_043003.1	Gnomon	exon	7372038	7372172	.	+	.	gene_id "LOC115213977"; db_xref "GeneID:115213977"; gbkey "mRNA"; gene "LOC115213977"; ID ""; gene_name "LOC115213977"; transcript_id "XM_036504484.1"; product "zinc transporter 1, transcript variant X3"; exon_number "4"; model_evidence "Supporting evidence includes similarity to: 7 Proteins, and 100% coverage of the annotated genomic feature by RNAseq alignments, including 13 samples with support for all annotated introns";
NC_043003.1	Gnomon	exon	7374518	7374659	.	+	.	gene_id "LOC115213977"; db_xref "GeneID:115213977"; gbkey "mRNA"; gene "LOC115213977"; ID ""; gene_name "LOC115213977"; transcript_id "XM_036504484.1"; product "zinc transporter 1, transcript variant X3"; exon_number "5"; model_evidence "Supporting evidence includes similarity to: 7 Proteins, and 100% coverage of the annotated genomic feature by RNAseq alignments, including 13 samples with support for all annotated introns";
NC_043003.1	Gnomon	exon	7377032	7377075	.	+	.	gene_id "LOC115213977"; db_xref "GeneID:115213977"; gbkey "mRNA"; gene "LOC115213977"; ID ""; gene_name "LOC115213977"; transcript_id "XM_036504484.1"; product "zinc transporter 1, transcript variant X3"; exon_number "6"; model_evidence "Supporting evidence includes similarity to: 7 Proteins, and 100% coverage of the annotated genomic feature by RNAseq alignments, including 13 samples with support for all annotated introns";
NC_043003.1	Gnomon	exon	7378343	7378422	.	+	.	gene_id "LOC115213977"; db_xref "GeneID:115213977"; gbkey "mRNA"; gene "LOC115213977"; ID ""; gene_name "LOC115213977"; transcript_id "XM_036504484.1"; product "zinc transporter 1, transcript variant X3"; exon_number "7"; model_evidence "Supporting evidence includes similarity to: 7 Proteins, and 100% coverage of the annotated genomic feature by RNAseq alignments, including 13 samples with support for all annotated introns";
NC_043003.1	Gnomon	exon	7380873	7381055	.	+	.	gene_id "LOC115213977"; db_xref "GeneID:115213977"; gbkey "mRNA"; gene "LOC115213977"; ID ""; gene_name "LOC115213977"; transcript_id "XM_036504484.1"; product "zinc transporter 1, transcript variant X3"; exon_number "8"; model_evidence "Supporting evidence includes similarity to: 7 Proteins, and 100% coverage of the annotated genomic feature by RNAseq alignments, including 13 samples with support for all annotated introns";
NC_043003.1	Gnomon	exon	7386536	7386985	.	+	.	gene_id "LOC115213977"; db_xref "GeneID:115213977"; gbkey "mRNA"; gene "LOC115213977"; ID ""; gene_name "LOC115213977"; transcript_id "XM_036504484.1"; product "zinc transporter 1, transcript variant X3"; exon_number "9"; model_evidence "Supporting evidence includes similarity to: 7 Proteins, and 100% coverage of the annotated genomic feature by RNAseq alignments, including 13 samples with support for all annotated introns";
NC_043003.1	Gnomon	start_codon	7366164	7366166	.	+	0	gene_id "LOC115213977"; db_xref "GeneID:115213977"; gbkey "CDS"; gene "LOC115213977"; ID ""; gene_name "LOC115213977"; transcript_id "XM_036504484.1"; product "zinc transporter 1"; protein_id "XP_036360377.1"; exon_number "2";
NC_043003.1	Gnomon	stop_codon	7386857	7386859	.	+	0	gene_id "LOC115213977"; db_xref "GeneID:115213977"; gbkey "CDS"; gene "LOC115213977"; ID ""; gene_name "LOC115213977"; transcript_id "XM_036504484.1"; product "zinc transporter 1"; protein_id "XP_036360377.1"; exon_number "9";
NC_043003.1	Gnomon	gene	29943179	29970741	.	+	.	gene_id "LOC115213978"; db_xref "GeneID:115213978"; gbkey "Gene"; gene "LOC115213978"; gene_biotype "protein_coding"; ID ""; gene_name "LOC115213978";
NC_043003.1	PBRI~FLAMseq	transcript	29963394	29970741	.	+	.	gene_id "LOC115213978"; ID ""; gene_name "LOC115213978"; transcript_id "FLAMseq_ext~G26069.1"; uniq_trans_id "G26069.1"; three_prime_ext "64";
NC_043003.1	PBRI~FLAMseq	exon	29963394	29964772	.	+	.	gene_id "LOC115213978"; ID ""; gene_name "LOC115213978"; transcript_id "FLAMseq_ext~G26069.1"; exon_number "1"; uniq_trans_id "G26069.1";
NC_043003.1	PBRI~FLAMseq	exon	29968121	29970677	.	+	.	gene_id "LOC115213978"; ID ""; gene_name "LOC115213978"; transcript_id "FLAMseq_ext~G26069.1"; exon_number "2"; uniq_trans_id "G26069.1";
NC_043003.1	PBRI~FLAMseq	exon	29968121	29970741	.	+	.	gene_id "LOC115213978"; ID ""; gene_name "LOC115213978"; transcript_id "FLAMseq_ext~G26069.1"; exon_number "2"; uniq_trans_id "G26069.1"; three_prime_ext "64";
NC_043003.1	PBRI	transcript	29963394	29970677	.	+	.	gene_id "LOC115213978"; ID ""; gene_name "LOC115213978"; transcript_id "G26069.1"; uniq_trans_id "G26069.1";
NC_043003.1	PBRI	exon	29963394	29964772	.	+	.	gene_id "LOC115213978"; ID ""; gene_name "LOC115213978"; transcript_id "G26069.1"; exon_number "1"; uniq_trans_id "G26069.1";
NC_043003.1	PBRI	exon	29968121	29970677	.	+	.	gene_id "LOC115213978"; ID ""; gene_name "LOC115213978"; transcript_id "G26069.1"; exon_number "2"; uniq_trans_id "G26069.1";
NC_043003.1	Gnomon	transcript	29963458	29970675	.	+	.	gene_id "LOC115213978"; ID "XM_029782987.2"; gene_name "LOC115213978"; transcript_id "XM_029782987.2";
NC_043003.1	Gnomon	CDS	29968601	29969734	.	+	0	gene_id "LOC115213978"; db_xref "GeneID:115213978"; gbkey "CDS"; gene "LOC115213978"; ID ""; gene_name "LOC115213978"; transcript_id "XM_029782987.2"; product "zinc finger protein 665"; protein_id "XP_029638847.1"; exon_number "2";
NC_043003.1	Gnomon	exon	29963458	29963623	.	+	.	gene_id "LOC115213978"; db_xref "GeneID:115213978"; gbkey "mRNA"; gene "LOC115213978"; ID ""; gene_name "LOC115213978"; transcript_id "XM_029782987.2"; product "zinc finger protein 665, transcript variant X1"; exon_number "1"; model_evidence "Supporting evidence includes similarity to: 100% coverage of the annotated genomic feature by RNAseq alignments, including 38 samples with support for all annotated introns";
NC_043003.1	Gnomon	exon	29968121	29970675	.	+	.	gene_id "LOC115213978"; db_xref "GeneID:115213978"; gbkey "mRNA"; gene "LOC115213978"; ID ""; gene_name "LOC115213978"; transcript_id "XM_029782987.2"; product "zinc finger protein 665, transcript variant X1"; exon_number "2"; model_evidence "Supporting evidence includes similarity to: 100% coverage of the annotated genomic feature by RNAseq alignments, including 38 samples with support for all annotated introns";
NC_043003.1	Gnomon	start_codon	29968601	29968603	.	+	0	gene_id "LOC115213978"; db_xref "GeneID:115213978"; gbkey "CDS"; gene "LOC115213978"; ID ""; gene_name "LOC115213978"; transcript_id "XM_029782987.2"; product "zinc finger protein 665"; protein_id "XP_029638847.1"; exon_number "2";
NC_043003.1	Gnomon	stop_codon	29969735	29969737	.	+	0	gene_id "LOC115213978"; db_xref "GeneID:115213978"; gbkey "CDS"; gene "LOC115213978"; ID ""; gene_name "LOC115213978"; transcript_id "XM_029782987.2"; product "zinc finger protein 665"; protein_id "XP_029638847.1"; exon_number "2";
NC_043003.1	Gnomon	transcript	29943179	29970675	.	+	.	gene_id "LOC115213978"; ID "XM_036504678.1"; gene_name "LOC115213978"; transcript_id "XM_036504678.1";
NC_043003.1	Gnomon	CDS	29968601	29969734	.	+	0	gene_id "LOC115213978"; db_xref "GeneID:115213978"; gbkey "CDS"; gene "LOC115213978"; ID ""; gene_name "LOC115213978"; transcript_id "XM_036504678.1"; product "zinc finger protein 665"; protein_id "XP_036360571.1"; exon_number "2";
NC_043003.1	Gnomon	exon	29943179	29943308	.	+	.	gene_id "LOC115213978"; db_xref "GeneID:115213978"; gbkey "mRNA"; gene "LOC115213978"; ID ""; gene_name "LOC115213978"; transcript_id "XM_036504678.1"; product "zinc finger protein 665, transcript variant X2"; exon_number "1"; model_evidence "Supporting evidence includes similarity to: 100% coverage of the annotated genomic feature by RNAseq alignments, including 7 samples with support for all annotated introns";
NC_043003.1	Gnomon	exon	29968121	29970675	.	+	.	gene_id "LOC115213978"; db_xref "GeneID:115213978"; gbkey "mRNA"; gene "LOC115213978"; ID ""; gene_name "LOC115213978"; transcript_id "XM_036504678.1"; product "zinc finger protein 665, transcript variant X2"; exon_number "2"; model_evidence "Supporting evidence includes similarity to: 100% coverage of the annotated genomic feature by RNAseq alignments, including 7 samples with support for all annotated introns";
NC_043003.1	Gnomon	start_codon	29968601	29968603	.	+	0	gene_id "LOC115213978"; db_xref "GeneID:115213978"; gbkey "CDS"; gene "LOC115213978"; ID ""; gene_name "LOC115213978"; transcript_id "XM_036504678.1"; product "zinc finger protein 665"; protein_id "XP_036360571.1"; exon_number "2";
NC_043003.1	Gnomon	stop_codon	29969735	29969737	.	+	0	gene_id "LOC115213978"; db_xref "GeneID:115213978"; gbkey "CDS"; gene "LOC115213978"; ID ""; gene_name "LOC115213978"; transcript_id "XM_036504678.1"; product "zinc finger protein 665"; protein_id "XP_036360571.1"; exon_number "2";
NC_043003.1	Gnomon	transcript	29965818	29970675	.	+	.	gene_id "LOC115213978"; ID "XM_036504679.1"; gene_name "LOC115213978"; transcript_id "XM_036504679.1";
NC_043003.1	Gnomon	CDS	29968601	29969734	.	+	0	gene_id "LOC115213978"; db_xref "GeneID:115213978"; gbkey "CDS"; gene "LOC115213978"; ID ""; gene_name "LOC115213978"; transcript_id "XM_036504679.1"; product "zinc finger protein 665"; protein_id "XP_036360572.1"; exon_number "2";
NC_043003.1	Gnomon	exon	29965818	29966660	.	+	.	gene_id "LOC115213978"; db_xref "GeneID:115213978"; gbkey "mRNA"; gene "LOC115213978"; ID ""; gene_name "LOC115213978"; transcript_id "XM_036504679.1"; product "zinc finger protein 665, transcript variant X3"; exon_number "1"; model_evidence "Supporting evidence includes similarity to: 100% coverage of the annotated genomic feature by RNAseq alignments, including 1 sample with support for all annotated introns";
NC_043003.1	Gnomon	exon	29968121	29970675	.	+	.	gene_id "LOC115213978"; db_xref "GeneID:115213978"; gbkey "mRNA"; gene "LOC115213978"; ID ""; gene_name "LOC115213978"; transcript_id "XM_036504679.1"; product "zinc finger protein 665, transcript variant X3"; exon_number "2"; model_evidence "Supporting evidence includes similarity to: 100% coverage of the annotated genomic feature by RNAseq alignments, including 1 sample with support for all annotated introns";
NC_043003.1	Gnomon	start_codon	29968601	29968603	.	+	0	gene_id "LOC115213978"; db_xref "GeneID:115213978"; gbkey "CDS"; gene "LOC115213978"; ID ""; gene_name "LOC115213978"; transcript_id "XM_036504679.1"; product "zinc finger protein 665"; protein_id "XP_036360572.1"; exon_number "2";
NC_043003.1	Gnomon	stop_codon	29969735	29969737	.	+	0	gene_id "LOC115213978"; db_xref "GeneID:115213978"; gbkey "CDS"; gene "LOC115213978"; ID ""; gene_name "LOC115213978"; transcript_id "XM_036504679.1"; product "zinc finger protein 665"; protein_id "XP_036360572.1"; exon_number "2";
NC_043003.1	Gnomon	transcript	29962861	29970675	.	+	.	gene_id "LOC115213978"; ID "XM_036504680.1"; gene_name "LOC115213978"; transcript_id "XM_036504680.1";
NC_043003.1	Gnomon	CDS	29968601	29969734	.	+	0	gene_id "LOC115213978"; db_xref "GeneID:115213978"; gbkey "CDS"; gene "LOC115213978"; ID ""; gene_name "LOC115213978"; transcript_id "XM_036504680.1"; product "zinc finger protein 665"; protein_id "XP_036360573.1"; exon_number "2";
NC_043003.1	Gnomon	exon	29962861	29962871	.	+	.	gene_id "LOC115213978"; db_xref "GeneID:115213978"; gbkey "mRNA"; gene "LOC115213978"; ID ""; gene_name "LOC115213978"; transcript_id "XM_036504680.1"; product "zinc finger protein 665, transcript variant X4"; exon_number "1"; model_evidence "Supporting evidence includes similarity to: 100% coverage of the annotated genomic feature by RNAseq alignments, including 5 samples with support for all annotated introns";
NC_043003.1	Gnomon	exon	29968121	29970675	.	+	.	gene_id "LOC115213978"; db_xref "GeneID:115213978"; gbkey "mRNA"; gene "LOC115213978"; ID ""; gene_name "LOC115213978"; transcript_id "XM_036504680.1"; product "zinc finger protein 665, transcript variant X4"; exon_number "2"; model_evidence "Supporting evidence includes similarity to: 100% coverage of the annotated genomic feature by RNAseq alignments, including 5 samples with support for all annotated introns";
NC_043003.1	Gnomon	start_codon	29968601	29968603	.	+	0	gene_id "LOC115213978"; db_xref "GeneID:115213978"; gbkey "CDS"; gene "LOC115213978"; ID ""; gene_name "LOC115213978"; transcript_id "XM_036504680.1"; product "zinc finger protein 665"; protein_id "XP_036360573.1"; exon_number "2";
NC_043003.1	Gnomon	stop_codon	29969735	29969737	.	+	0	gene_id "LOC115213978"; db_xref "GeneID:115213978"; gbkey "CDS"; gene "LOC115213978"; ID ""; gene_name "LOC115213978"; transcript_id "XM_036504680.1"; product "zinc finger protein 665"; protein_id "XP_036360573.1"; exon_number "2";
NC_043003.1	Gnomon	gene	19565087	19570074	.	-	.	gene_id "LOC115213979"; db_xref "GeneID:115213979"; gbkey "Gene"; gene "LOC115213979"; gene_biotype "protein_coding"; ID ""; gene_name "LOC115213979";
NC_043003.1	Gnomon	transcript	19565087	19570074	.	-	.	gene_id "LOC115213979"; ID "XM_036504593.1"; gene_name "LOC115213979"; transcript_id "XM_036504593.1";
NC_043003.1	Gnomon	CDS	19565194	19565883	.	-	0	gene_id "LOC115213979"; db_xref "GeneID:115213979"; gbkey "CDS"; gene "LOC115213979"; ID ""; gene_name "LOC115213979"; transcript_id "XM_036504593.1"; product "zinc finger protein 420-like"; protein_id "XP_036360486.1"; exon_number "2";
NC_043003.1	Gnomon	exon	19565087	19566035	.	-	.	gene_id "LOC115213979"; db_xref "GeneID:115213979"; gbkey "mRNA"; gene "LOC115213979"; ID ""; gene_name "LOC115213979"; transcript_id "XM_036504593.1"; product "zinc finger protein 420-like"; exon_number "2"; model_evidence "Supporting evidence includes similarity to: 100% coverage of the annotated genomic feature by RNAseq alignments, including 33 samples with support for all annotated introns";
NC_043003.1	Gnomon	exon	19569718	19570074	.	-	.	gene_id "LOC115213979"; db_xref "GeneID:115213979"; gbkey "mRNA"; gene "LOC115213979"; ID ""; gene_name "LOC115213979"; transcript_id "XM_036504593.1"; product "zinc finger protein 420-like"; exon_number "1"; model_evidence "Supporting evidence includes similarity to: 100% coverage of the annotated genomic feature by RNAseq alignments, including 33 samples with support for all annotated introns";
NC_043003.1	Gnomon	start_codon	19565881	19565883	.	-	0	gene_id "LOC115213979"; db_xref "GeneID:115213979"; gbkey "CDS"; gene "LOC115213979"; ID ""; gene_name "LOC115213979"; transcript_id "XM_036504593.1"; product "zinc finger protein 420-like"; protein_id "XP_036360486.1"; exon_number "2";
NC_043003.1	Gnomon	stop_codon	19565191	19565193	.	-	0	gene_id "LOC115213979"; db_xref "GeneID:115213979"; gbkey "CDS"; gene "LOC115213979"; ID ""; gene_name "LOC115213979"; transcript_id "XM_036504593.1"; product "zinc finger protein 420-like"; protein_id "XP_036360486.1"; exon_number "2";
NC_043003.1	Gnomon	gene	19582807	19639308	.	-	.	gene_id "LOC115213981"; db_xref "GeneID:115213981"; gbkey "Gene"; gene "LOC115213981"; gene_biotype "protein_coding"; ID ""; gene_name "LOC115213981";
NC_043003.1	Gnomon~FLAMseq~Covext	transcript	19582807	19639308	.	-	.	gene_id "LOC115213981"; ID "XM_029782989.1"; gene_name "LOC115213981"; transcript_id "Covext~FLAMseq_ext~XM_029782989.1"; three_prime_ext "51218";
NC_043003.1	Covext	exon	19636815	19637724	.	-	.	gene_id "LOC115213981"; db_xref "GeneID:115213981"; gbkey "mRNA"; gene "LOC115213981"; ID ""; gene_name "LOC115213981"; transcript_id "Covext~FLAMseq_ext~XM_029782989.1"; product "uncharacterized LOC115213981"; exon_number "3"; model_evidence "Supporting evidence includes similarity to: 3 Proteins";
NC_043003.1	Covext	exon	19638414	19638465	.	-	.	gene_id "LOC115213981"; db_xref "GeneID:115213981"; gbkey "mRNA"; gene "LOC115213981"; ID ""; gene_name "LOC115213981"; transcript_id "Covext~FLAMseq_ext~XM_029782989.1"; product "uncharacterized LOC115213981"; exon_number "2"; model_evidence "Supporting evidence includes similarity to: 3 Proteins";
NC_043003.1	Covext	exon	19639167	19639308	.	-	.	gene_id "LOC115213981"; db_xref "GeneID:115213981"; gbkey "mRNA"; gene "LOC115213981"; ID ""; gene_name "LOC115213981"; transcript_id "Covext~FLAMseq_ext~XM_029782989.1"; product "uncharacterized LOC115213981"; exon_number "1"; model_evidence "Supporting evidence includes similarity to: 3 Proteins";
NC_043003.1	Covext	exon	19585597	19637724	.	-	.	gene_id "LOC115213981"; db_xref "GeneID:115213981"; gbkey "mRNA"; gene "LOC115213981"; ID ""; gene_name "LOC115213981"; transcript_id "Covext~FLAMseq_ext~XM_029782989.1"; product ""; exon_number "3"; model_evidence ""; three_prime_ext "51218";
NC_043003.1	Covext	exon	19582807	19637724	.	-	.	gene_id "LOC115213981"; db_xref "GeneID:115213981"; gbkey "mRNA"; gene "LOC115213981"; ID ""; gene_name "LOC115213981"; transcript_id "Covext~FLAMseq_ext~XM_029782989.1"; product ""; exon_number "3"; model_evidence ""; three_prime_ext "2790";
NC_043003.1	Gnomon~FLAMseq	transcript	19585597	19639308	.	-	.	gene_id "LOC115213981"; ID "XM_029782989.1"; gene_name "LOC115213981"; transcript_id "FLAMseq_ext~XM_029782989.1"; three_prime_ext "51218";
NC_043003.1	Gnomon~FLAMseq	exon	19636815	19637724	.	-	.	gene_id "LOC115213981"; db_xref "GeneID:115213981"; gbkey "mRNA"; gene "LOC115213981"; ID ""; gene_name "LOC115213981"; transcript_id "FLAMseq_ext~XM_029782989.1"; product "uncharacterized LOC115213981"; exon_number "3"; model_evidence "Supporting evidence includes similarity to: 3 Proteins";
NC_043003.1	Gnomon~FLAMseq	exon	19638414	19638465	.	-	.	gene_id "LOC115213981"; db_xref "GeneID:115213981"; gbkey "mRNA"; gene "LOC115213981"; ID ""; gene_name "LOC115213981"; transcript_id "FLAMseq_ext~XM_029782989.1"; product "uncharacterized LOC115213981"; exon_number "2"; model_evidence "Supporting evidence includes similarity to: 3 Proteins";
NC_043003.1	Gnomon~FLAMseq	exon	19639167	19639308	.	-	.	gene_id "LOC115213981"; db_xref "GeneID:115213981"; gbkey "mRNA"; gene "LOC115213981"; ID ""; gene_name "LOC115213981"; transcript_id "FLAMseq_ext~XM_029782989.1"; product "uncharacterized LOC115213981"; exon_number "1"; model_evidence "Supporting evidence includes similarity to: 3 Proteins";
NC_043003.1	Gnomon~FLAMseq	exon	19585597	19637724	.	-	.	gene_id "LOC115213981"; db_xref "GeneID:115213981"; gbkey "mRNA"; gene "LOC115213981"; ID ""; gene_name "LOC115213981"; transcript_id "FLAMseq_ext~XM_029782989.1"; product ""; exon_number "3"; model_evidence ""; three_prime_ext "51218";
NC_043003.1	Gnomon	transcript	19636815	19639308	.	-	.	gene_id "LOC115213981"; ID "XM_029782989.1"; gene_name "LOC115213981"; transcript_id "XM_029782989.1";
NC_043003.1	Gnomon	CDS	19636818	19637724	.	-	1	gene_id "LOC115213981"; db_xref "GeneID:115213981"; gbkey "CDS"; gene "LOC115213981"; ID ""; gene_name "LOC115213981"; transcript_id "XM_029782989.1"; product "uncharacterized protein LOC115213981"; protein_id "XP_029638849.1"; exon_number "3";
NC_043003.1	Gnomon	CDS	19638414	19638465	.	-	2	gene_id "LOC115213981"; db_xref "GeneID:115213981"; gbkey "CDS"; gene "LOC115213981"; ID ""; gene_name "LOC115213981"; transcript_id "XM_029782989.1"; product "uncharacterized protein LOC115213981"; protein_id "XP_029638849.1"; exon_number "2";
NC_043003.1	Gnomon	CDS	19639167	19639308	.	-	0	gene_id "LOC115213981"; db_xref "GeneID:115213981"; gbkey "CDS"; gene "LOC115213981"; ID ""; gene_name "LOC115213981"; transcript_id "XM_029782989.1"; product "uncharacterized protein LOC115213981"; protein_id "XP_029638849.1"; exon_number "1";
NC_043003.1	Gnomon	exon	19636815	19637724	.	-	.	gene_id "LOC115213981"; db_xref "GeneID:115213981"; gbkey "mRNA"; gene "LOC115213981"; ID ""; gene_name "LOC115213981"; transcript_id "XM_029782989.1"; product "uncharacterized LOC115213981"; exon_number "3"; model_evidence "Supporting evidence includes similarity to: 3 Proteins";
NC_043003.1	Gnomon	exon	19638414	19638465	.	-	.	gene_id "LOC115213981"; db_xref "GeneID:115213981"; gbkey "mRNA"; gene "LOC115213981"; ID ""; gene_name "LOC115213981"; transcript_id "XM_029782989.1"; product "uncharacterized LOC115213981"; exon_number "2"; model_evidence "Supporting evidence includes similarity to: 3 Proteins";
NC_043003.1	Gnomon	exon	19639167	19639308	.	-	.	gene_id "LOC115213981"; db_xref "GeneID:115213981"; gbkey "mRNA"; gene "LOC115213981"; ID ""; gene_name "LOC115213981"; transcript_id "XM_029782989.1"; product "uncharacterized LOC115213981"; exon_number "1"; model_evidence "Supporting evidence includes similarity to: 3 Proteins";
NC_043003.1	Gnomon	start_codon	19639306	19639308	.	-	0	gene_id "LOC115213981"; db_xref "GeneID:115213981"; gbkey "CDS"; gene "LOC115213981"; ID ""; gene_name "LOC115213981"; transcript_id "XM_029782989.1"; product "uncharacterized protein LOC115213981"; protein_id "XP_029638849.1"; exon_number "1";
NC_043003.1	Gnomon	stop_codon	19636815	19636817	.	-	0	gene_id "LOC115213981"; db_xref "GeneID:115213981"; gbkey "CDS"; gene "LOC115213981"; ID ""; gene_name "LOC115213981"; transcript_id "XM_029782989.1"; product "uncharacterized protein LOC115213981"; protein_id "XP_029638849.1"; exon_number "3";
NC_043003.1	Gnomon	gene	19631473	19646260	.	+	.	gene_id "LOC115213982"; db_xref "GeneID:115213982"; gbkey "Gene"; gene "LOC115213982"; gene_biotype "protein_coding"; ID ""; gene_name "LOC115213982";
NC_043003.1	Gnomon~FLAMseq	transcript	19642669	19646260	.	+	.	gene_id "LOC115213982"; ID "XM_036504597.1"; gene_name "LOC115213982"; transcript_id "FLAMseq_ext~XM_036504597.1"; three_prime_ext "47";
NC_043003.1	Gnomon~FLAMseq	exon	19642669	19642796	.	+	.	gene_id "LOC115213982"; db_xref "GeneID:115213982"; gbkey "mRNA"; gene "LOC115213982"; ID ""; gene_name "LOC115213982"; transcript_id "FLAMseq_ext~XM_036504597.1"; product "zinc finger protein 239-like, transcript variant X1"; exon_number "1"; model_evidence "Supporting evidence includes similarity to: 100% coverage of the annotated genomic feature by RNAseq alignments, including 7 samples with support for all annotated introns";
NC_043003.1	Gnomon~FLAMseq	exon	19644087	19644869	.	+	.	gene_id "LOC115213982"; db_xref "GeneID:115213982"; gbkey "mRNA"; gene "LOC115213982"; ID ""; gene_name "LOC115213982"; transcript_id "FLAMseq_ext~XM_036504597.1"; product "zinc finger protein 239-like, transcript variant X1"; exon_number "2"; model_evidence "Supporting evidence includes similarity to: 100% coverage of the annotated genomic feature by RNAseq alignments, including 7 samples with support for all annotated introns";
NC_043003.1	Gnomon~FLAMseq	exon	19644954	19646213	.	+	.	gene_id "LOC115213982"; db_xref "GeneID:115213982"; gbkey "mRNA"; gene "LOC115213982"; ID ""; gene_name "LOC115213982"; transcript_id "FLAMseq_ext~XM_036504597.1"; product "zinc finger protein 239-like, transcript variant X1"; exon_number "3"; model_evidence "Supporting evidence includes similarity to: 100% coverage of the annotated genomic feature by RNAseq alignments, including 7 samples with support for all annotated introns";
NC_043003.1	Gnomon~FLAMseq	exon	19644954	19646260	.	+	.	gene_id "LOC115213982"; db_xref "GeneID:115213982"; gbkey "mRNA"; gene "LOC115213982"; ID ""; gene_name "LOC115213982"; transcript_id "FLAMseq_ext~XM_036504597.1"; product "zinc finger protein 239-like"; exon_number "3"; model_evidence "Supporting evidence includes similarity to: 100% coverage of the annotated genomic feature by RNAseq alignments"; three_prime_ext "47";
NC_043003.1	Gnomon	transcript	19642669	19646213	.	+	.	gene_id "LOC115213982"; ID "XM_036504597.1"; gene_name "LOC115213982"; transcript_id "XM_036504597.1";
NC_043003.1	Gnomon	CDS	19644611	19644869	.	+	0	gene_id "LOC115213982"; db_xref "GeneID:115213982"; gbkey "CDS"; gene "LOC115213982"; ID ""; gene_name "LOC115213982"; transcript_id "XM_036504597.1"; product "zinc finger protein 239-like"; protein_id "XP_036360490.1"; exon_number "2";
NC_043003.1	Gnomon	CDS	19644954	19645507	.	+	2	gene_id "LOC115213982"; db_xref "GeneID:115213982"; gbkey "CDS"; gene "LOC115213982"; ID ""; gene_name "LOC115213982"; transcript_id "XM_036504597.1"; product "zinc finger protein 239-like"; protein_id "XP_036360490.1"; exon_number "3";
NC_043003.1	Gnomon	exon	19642669	19642796	.	+	.	gene_id "LOC115213982"; db_xref "GeneID:115213982"; gbkey "mRNA"; gene "LOC115213982"; ID ""; gene_name "LOC115213982"; transcript_id "XM_036504597.1"; product "zinc finger protein 239-like, transcript variant X1"; exon_number "1"; model_evidence "Supporting evidence includes similarity to: 100% coverage of the annotated genomic feature by RNAseq alignments, including 7 samples with support for all annotated introns";
NC_043003.1	Gnomon	exon	19644087	19644869	.	+	.	gene_id "LOC115213982"; db_xref "GeneID:115213982"; gbkey "mRNA"; gene "LOC115213982"; ID ""; gene_name "LOC115213982"; transcript_id "XM_036504597.1"; product "zinc finger protein 239-like, transcript variant X1"; exon_number "2"; model_evidence "Supporting evidence includes similarity to: 100% coverage of the annotated genomic feature by RNAseq alignments, including 7 samples with support for all annotated introns";
NC_043003.1	Gnomon	exon	19644954	19646213	.	+	.	gene_id "LOC115213982"; db_xref "GeneID:115213982"; gbkey "mRNA"; gene "LOC115213982"; ID ""; gene_name "LOC115213982"; transcript_id "XM_036504597.1"; product "zinc finger protein 239-like, transcript variant X1"; exon_number "3"; model_evidence "Supporting evidence includes similarity to: 100% coverage of the annotated genomic feature by RNAseq alignments, including 7 samples with support for all annotated introns";
NC_043003.1	Gnomon	start_codon	19644611	19644613	.	+	0	gene_id "LOC115213982"; db_xref "GeneID:115213982"; gbkey "CDS"; gene "LOC115213982"; ID ""; gene_name "LOC115213982"; transcript_id "XM_036504597.1"; product "zinc finger protein 239-like"; protein_id "XP_036360490.1"; exon_number "2";
NC_043003.1	Gnomon	stop_codon	19645508	19645510	.	+	0	gene_id "LOC115213982"; db_xref "GeneID:115213982"; gbkey "CDS"; gene "LOC115213982"; ID ""; gene_name "LOC115213982"; transcript_id "XM_036504597.1"; product "zinc finger protein 239-like"; protein_id "XP_036360490.1"; exon_number "3";
NC_043003.1	Gnomon	transcript	19631473	19646213	.	+	.	gene_id "LOC115213982"; ID "XM_036504598.1"; gene_name "LOC115213982"; transcript_id "XM_036504598.1";
NC_043003.1	Gnomon	CDS	19644611	19644869	.	+	0	gene_id "LOC115213982"; db_xref "GeneID:115213982"; gbkey "CDS"; gene "LOC115213982"; ID ""; gene_name "LOC115213982"; transcript_id "XM_036504598.1"; product "zinc finger protein 239-like"; protein_id "XP_036360491.1"; exon_number "2";
NC_043003.1	Gnomon	CDS	19644954	19645507	.	+	2	gene_id "LOC115213982"; db_xref "GeneID:115213982"; gbkey "CDS"; gene "LOC115213982"; ID ""; gene_name "LOC115213982"; transcript_id "XM_036504598.1"; product "zinc finger protein 239-like"; protein_id "XP_036360491.1"; exon_number "3";
NC_043003.1	Gnomon	exon	19631473	19631483	.	+	.	gene_id "LOC115213982"; db_xref "GeneID:115213982"; gbkey "mRNA"; gene "LOC115213982"; ID ""; gene_name "LOC115213982"; transcript_id "XM_036504598.1"; product "zinc finger protein 239-like, transcript variant X2"; exon_number "1"; model_evidence "Supporting evidence includes similarity to: 100% coverage of the annotated genomic feature by RNAseq alignments, including 1 sample with support for all annotated introns";
NC_043003.1	Gnomon	exon	19644460	19644869	.	+	.	gene_id "LOC115213982"; db_xref "GeneID:115213982"; gbkey "mRNA"; gene "LOC115213982"; ID ""; gene_name "LOC115213982"; transcript_id "XM_036504598.1"; product "zinc finger protein 239-like, transcript variant X2"; exon_number "2"; model_evidence "Supporting evidence includes similarity to: 100% coverage of the annotated genomic feature by RNAseq alignments, including 1 sample with support for all annotated introns";
NC_043003.1	Gnomon	exon	19644954	19646213	.	+	.	gene_id "LOC115213982"; db_xref "GeneID:115213982"; gbkey "mRNA"; gene "LOC115213982"; ID ""; gene_name "LOC115213982"; transcript_id "XM_036504598.1"; product "zinc finger protein 239-like, transcript variant X2"; exon_number "3"; model_evidence "Supporting evidence includes similarity to: 100% coverage of the annotated genomic feature by RNAseq alignments, including 1 sample with support for all annotated introns";
NC_043003.1	Gnomon	start_codon	19644611	19644613	.	+	0	gene_id "LOC115213982"; db_xref "GeneID:115213982"; gbkey "CDS"; gene "LOC115213982"; ID ""; gene_name "LOC115213982"; transcript_id "XM_036504598.1"; product "zinc finger protein 239-like"; protein_id "XP_036360491.1"; exon_number "2";
NC_043003.1	Gnomon	stop_codon	19645508	19645510	.	+	0	gene_id "LOC115213982"; db_xref "GeneID:115213982"; gbkey "CDS"; gene "LOC115213982"; ID ""; gene_name "LOC115213982"; transcript_id "XM_036504598.1"; product "zinc finger protein 239-like"; protein_id "XP_036360491.1"; exon_number "3";
NC_043003.1	Gnomon	gene	20046987	20048025	.	+	.	gene_id "LOC115213983"; db_xref "GeneID:115213983"; gbkey "Gene"; gene "LOC115213983"; gene_biotype "protein_coding"; ID ""; gene_name "LOC115213983";
NC_043003.1	Gnomon	transcript	20046987	20048025	.	+	.	gene_id "LOC115213983"; ID "XM_029782991.1"; gene_name "LOC115213983"; transcript_id "XM_029782991.1";
NC_043003.1	Gnomon	CDS	20046987	20047296	.	+	0	gene_id "LOC115213983"; db_xref "GeneID:115213983"; gbkey "CDS"; gene "LOC115213983"; ID ""; gene_name "LOC115213983"; transcript_id "XM_029782991.1"; product "histone-lysine N-methyltransferase SETMAR-like"; protein_id "XP_029638851.1"; exon_number "1";
NC_043003.1	Gnomon	CDS	20048021	20048022	.	+	2	gene_id "LOC115213983"; db_xref "GeneID:115213983"; gbkey "CDS"; gene "LOC115213983"; ID ""; gene_name "LOC115213983"; transcript_id "XM_029782991.1"; product "histone-lysine N-methyltransferase SETMAR-like"; protein_id "XP_029638851.1"; exon_number "2";
NC_043003.1	Gnomon	exon	20046987	20047296	.	+	.	gene_id "LOC115213983"; db_xref "GeneID:115213983"; gbkey "mRNA"; gene "LOC115213983"; ID ""; gene_name "LOC115213983"; transcript_id "XM_029782991.1"; product "histone-lysine N-methyltransferase SETMAR-like"; exon_number "1"; model_evidence "Supporting evidence includes similarity to: 1 Protein";
NC_043003.1	Gnomon	exon	20048021	20048025	.	+	.	gene_id "LOC115213983"; db_xref "GeneID:115213983"; gbkey "mRNA"; gene "LOC115213983"; ID ""; gene_name "LOC115213983"; transcript_id "XM_029782991.1"; product "histone-lysine N-methyltransferase SETMAR-like"; exon_number "2"; model_evidence "Supporting evidence includes similarity to: 1 Protein";
NC_043003.1	Gnomon	start_codon	20046987	20046989	.	+	0	gene_id "LOC115213983"; db_xref "GeneID:115213983"; gbkey "CDS"; gene "LOC115213983"; ID ""; gene_name "LOC115213983"; transcript_id "XM_029782991.1"; product "histone-lysine N-methyltransferase SETMAR-like"; protein_id "XP_029638851.1"; exon_number "1";
NC_043003.1	Gnomon	stop_codon	20048023	20048025	.	+	0	gene_id "LOC115213983"; db_xref "GeneID:115213983"; gbkey "CDS"; gene "LOC115213983"; ID ""; gene_name "LOC115213983"; transcript_id "XM_029782991.1"; product "histone-lysine N-methyltransferase SETMAR-like"; protein_id "XP_029638851.1"; exon_number "2";
NC_043003.1	Gnomon	gene	10622775	10779060	.	-	.	gene_id "LOC115213984"; db_xref "GeneID:115213984"; gbkey "Gene"; gene "LOC115213984"; gene_biotype "protein_coding"; ID ""; gene_name "LOC115213984";
NC_043003.1	Gnomon~Covext	transcript	10622775	10779059	.	-	.	gene_id "LOC115213984"; ID "XM_029782993.2"; gene_name "LOC115213984"; transcript_id "Covext~XM_029782993.2";
NC_043003.1	Covext	exon	10623107	10624204	.	-	.	gene_id "LOC115213984"; db_xref "GeneID:115213984"; gbkey "mRNA"; gene "LOC115213984"; ID ""; gene_name "LOC115213984"; transcript_id "Covext~XM_029782993.2"; product "uncharacterized protein C12orf29 homolog, transcript variant X1"; exon_number "9"; model_evidence "Supporting evidence includes similarity to: 2 Proteins, and 100% coverage of the annotated genomic feature by RNAseq alignments, including 35 samples with support for all annotated introns";
NC_043003.1	Covext	exon	10674678	10674847	.	-	.	gene_id "LOC115213984"; db_xref "GeneID:115213984"; gbkey "mRNA"; gene "LOC115213984"; ID ""; gene_name "LOC115213984"; transcript_id "Covext~XM_029782993.2"; product "uncharacterized protein C12orf29 homolog, transcript variant X1"; exon_number "8"; model_evidence "Supporting evidence includes similarity to: 2 Proteins, and 100% coverage of the annotated genomic feature by RNAseq alignments, including 35 samples with support for all annotated introns";
NC_043003.1	Covext	exon	10718514	10718617	.	-	.	gene_id "LOC115213984"; db_xref "GeneID:115213984"; gbkey "mRNA"; gene "LOC115213984"; ID ""; gene_name "LOC115213984"; transcript_id "Covext~XM_029782993.2"; product "uncharacterized protein C12orf29 homolog, transcript variant X1"; exon_number "7"; model_evidence "Supporting evidence includes similarity to: 2 Proteins, and 100% coverage of the annotated genomic feature by RNAseq alignments, including 35 samples with support for all annotated introns";
NC_043003.1	Covext	exon	10722917	10723004	.	-	.	gene_id "LOC115213984"; db_xref "GeneID:115213984"; gbkey "mRNA"; gene "LOC115213984"; ID ""; gene_name "LOC115213984"; transcript_id "Covext~XM_029782993.2"; product "uncharacterized protein C12orf29 homolog, transcript variant X1"; exon_number "6"; model_evidence "Supporting evidence includes similarity to: 2 Proteins, and 100% coverage of the annotated genomic feature by RNAseq alignments, including 35 samples with support for all annotated introns";
NC_043003.1	Covext	exon	10723828	10723912	.	-	.	gene_id "LOC115213984"; db_xref "GeneID:115213984"; gbkey "mRNA"; gene "LOC115213984"; ID ""; gene_name "LOC115213984"; transcript_id "Covext~XM_029782993.2"; product "uncharacterized protein C12orf29 homolog, transcript variant X1"; exon_number "5"; model_evidence "Supporting evidence includes similarity to: 2 Proteins, and 100% coverage of the annotated genomic feature by RNAseq alignments, including 35 samples with support for all annotated introns";
NC_043003.1	Covext	exon	10726936	10727066	.	-	.	gene_id "LOC115213984"; db_xref "GeneID:115213984"; gbkey "mRNA"; gene "LOC115213984"; ID ""; gene_name "LOC115213984"; transcript_id "Covext~XM_029782993.2"; product "uncharacterized protein C12orf29 homolog, transcript variant X1"; exon_number "4"; model_evidence "Supporting evidence includes similarity to: 2 Proteins, and 100% coverage of the annotated genomic feature by RNAseq alignments, including 35 samples with support for all annotated introns";
NC_043003.1	Covext	exon	10757679	10757900	.	-	.	gene_id "LOC115213984"; db_xref "GeneID:115213984"; gbkey "mRNA"; gene "LOC115213984"; ID ""; gene_name "LOC115213984"; transcript_id "Covext~XM_029782993.2"; product "uncharacterized protein C12orf29 homolog, transcript variant X1"; exon_number "3"; model_evidence "Supporting evidence includes similarity to: 2 Proteins, and 100% coverage of the annotated genomic feature by RNAseq alignments, including 35 samples with support for all annotated introns";
NC_043003.1	Covext	exon	10777011	10777117	.	-	.	gene_id "LOC115213984"; db_xref "GeneID:115213984"; gbkey "mRNA"; gene "LOC115213984"; ID ""; gene_name "LOC115213984"; transcript_id "Covext~XM_029782993.2"; product "uncharacterized protein C12orf29 homolog, transcript variant X1"; exon_number "2"; model_evidence "Supporting evidence includes similarity to: 2 Proteins, and 100% coverage of the annotated genomic feature by RNAseq alignments, including 35 samples with support for all annotated introns";
NC_043003.1	Covext	exon	10778765	10779059	.	-	.	gene_id "LOC115213984"; db_xref "GeneID:115213984"; gbkey "mRNA"; gene "LOC115213984"; ID ""; gene_name "LOC115213984"; transcript_id "Covext~XM_029782993.2"; product "uncharacterized protein C12orf29 homolog, transcript variant X1"; exon_number "1"; model_evidence "Supporting evidence includes similarity to: 2 Proteins, and 100% coverage of the annotated genomic feature by RNAseq alignments, including 35 samples with support for all annotated introns";
NC_043003.1	Covext	exon	10622775	10624204	.	-	.	gene_id "LOC115213984"; db_xref "GeneID:115213984"; gbkey "mRNA"; gene "LOC115213984"; ID ""; gene_name "LOC115213984"; transcript_id "Covext~XM_029782993.2"; product "uncharacterized protein C12orf29 homolog, transcript variant X1"; exon_number "9"; model_evidence "Supporting evidence includes similarity to: 2 Proteins, and 100% coverage of the annotated genomic feature by RNAseq alignments, including 35 samples with support for all annotated introns"; three_prime_ext "332";
NC_043003.1	PBRI	transcript	10623139	10777156	.	-	.	gene_id "LOC115213984"; ID ""; gene_name "LOC115213984"; transcript_id "G25501.6"; uniq_trans_id "G25501.6";
NC_043003.1	PBRI	exon	10623139	10624204	.	-	.	gene_id "LOC115213984"; ID ""; gene_name "LOC115213984"; transcript_id "G25501.6"; exon_number "8"; uniq_trans_id "G25501.6";
NC_043003.1	PBRI	exon	10674678	10674847	.	-	.	gene_id "LOC115213984"; ID ""; gene_name "LOC115213984"; transcript_id "G25501.6"; exon_number "7"; uniq_trans_id "G25501.6";
NC_043003.1	PBRI	exon	10718514	10718617	.	-	.	gene_id "LOC115213984"; ID ""; gene_name "LOC115213984"; transcript_id "G25501.6"; exon_number "6"; uniq_trans_id "G25501.6";
NC_043003.1	PBRI	exon	10722917	10723004	.	-	.	gene_id "LOC115213984"; ID ""; gene_name "LOC115213984"; transcript_id "G25501.6"; exon_number "5"; uniq_trans_id "G25501.6";
NC_043003.1	PBRI	exon	10723828	10723912	.	-	.	gene_id "LOC115213984"; ID ""; gene_name "LOC115213984"; transcript_id "G25501.6"; exon_number "4"; uniq_trans_id "G25501.6";
NC_043003.1	PBRI	exon	10726936	10727066	.	-	.	gene_id "LOC115213984"; ID ""; gene_name "LOC115213984"; transcript_id "G25501.6"; exon_number "3"; uniq_trans_id "G25501.6";
NC_043003.1	PBRI	exon	10757679	10757900	.	-	.	gene_id "LOC115213984"; ID ""; gene_name "LOC115213984"; transcript_id "G25501.6"; exon_number "2"; uniq_trans_id "G25501.6";
NC_043003.1	PBRI	exon	10777011	10777156	.	-	.	gene_id "LOC115213984"; ID ""; gene_name "LOC115213984"; transcript_id "G25501.6"; exon_number "1"; uniq_trans_id "G25501.6";
NC_043003.1	Gnomon	transcript	10623107	10779059	.	-	.	gene_id "LOC115213984"; ID "XM_029782993.2"; gene_name "LOC115213984"; transcript_id "XM_029782993.2";
NC_043003.1	Gnomon	CDS	10624004	10624204	.	-	0	gene_id "LOC115213984"; db_xref "GeneID:115213984"; gbkey "CDS"; gene "LOC115213984"; ID ""; gene_name "LOC115213984"; transcript_id "XM_029782993.2"; product "uncharacterized protein C12orf29 homolog"; protein_id "XP_029638853.1"; exon_number "9";
NC_043003.1	Gnomon	CDS	10674678	10674847	.	-	2	gene_id "LOC115213984"; db_xref "GeneID:115213984"; gbkey "CDS"; gene "LOC115213984"; ID ""; gene_name "LOC115213984"; transcript_id "XM_029782993.2"; product "uncharacterized protein C12orf29 homolog"; protein_id "XP_029638853.1"; exon_number "8";
NC_043003.1	Gnomon	CDS	10718514	10718617	.	-	1	gene_id "LOC115213984"; db_xref "GeneID:115213984"; gbkey "CDS"; gene "LOC115213984"; ID ""; gene_name "LOC115213984"; transcript_id "XM_029782993.2"; product "uncharacterized protein C12orf29 homolog"; protein_id "XP_029638853.1"; exon_number "7";
NC_043003.1	Gnomon	CDS	10722917	10723004	.	-	2	gene_id "LOC115213984"; db_xref "GeneID:115213984"; gbkey "CDS"; gene "LOC115213984"; ID ""; gene_name "LOC115213984"; transcript_id "XM_029782993.2"; product "uncharacterized protein C12orf29 homolog"; protein_id "XP_029638853.1"; exon_number "6";
NC_043003.1	Gnomon	CDS	10723828	10723912	.	-	0	gene_id "LOC115213984"; db_xref "GeneID:115213984"; gbkey "CDS"; gene "LOC115213984"; ID ""; gene_name "LOC115213984"; transcript_id "XM_029782993.2"; product "uncharacterized protein C12orf29 homolog"; protein_id "XP_029638853.1"; exon_number "5";
NC_043003.1	Gnomon	CDS	10726936	10727066	.	-	2	gene_id "LOC115213984"; db_xref "GeneID:115213984"; gbkey "CDS"; gene "LOC115213984"; ID ""; gene_name "LOC115213984"; transcript_id "XM_029782993.2"; product "uncharacterized protein C12orf29 homolog"; protein_id "XP_029638853.1"; exon_number "4";
NC_043003.1	Gnomon	CDS	10757679	10757886	.	-	0	gene_id "LOC115213984"; db_xref "GeneID:115213984"; gbkey "CDS"; gene "LOC115213984"; ID ""; gene_name "LOC115213984"; transcript_id "XM_029782993.2"; product "uncharacterized protein C12orf29 homolog"; protein_id "XP_029638853.1"; exon_number "3";
NC_043003.1	Gnomon	exon	10623107	10624204	.	-	.	gene_id "LOC115213984"; db_xref "GeneID:115213984"; gbkey "mRNA"; gene "LOC115213984"; ID ""; gene_name "LOC115213984"; transcript_id "XM_029782993.2"; product "uncharacterized protein C12orf29 homolog, transcript variant X1"; exon_number "9"; model_evidence "Supporting evidence includes similarity to: 2 Proteins, and 100% coverage of the annotated genomic feature by RNAseq alignments, including 35 samples with support for all annotated introns";
NC_043003.1	Gnomon	exon	10674678	10674847	.	-	.	gene_id "LOC115213984"; db_xref "GeneID:115213984"; gbkey "mRNA"; gene "LOC115213984"; ID ""; gene_name "LOC115213984"; transcript_id "XM_029782993.2"; product "uncharacterized protein C12orf29 homolog, transcript variant X1"; exon_number "8"; model_evidence "Supporting evidence includes similarity to: 2 Proteins, and 100% coverage of the annotated genomic feature by RNAseq alignments, including 35 samples with support for all annotated introns";
NC_043003.1	Gnomon	exon	10718514	10718617	.	-	.	gene_id "LOC115213984"; db_xref "GeneID:115213984"; gbkey "mRNA"; gene "LOC115213984"; ID ""; gene_name "LOC115213984"; transcript_id "XM_029782993.2"; product "uncharacterized protein C12orf29 homolog, transcript variant X1"; exon_number "7"; model_evidence "Supporting evidence includes similarity to: 2 Proteins, and 100% coverage of the annotated genomic feature by RNAseq alignments, including 35 samples with support for all annotated introns";
NC_043003.1	Gnomon	exon	10722917	10723004	.	-	.	gene_id "LOC115213984"; db_xref "GeneID:115213984"; gbkey "mRNA"; gene "LOC115213984"; ID ""; gene_name "LOC115213984"; transcript_id "XM_029782993.2"; product "uncharacterized protein C12orf29 homolog, transcript variant X1"; exon_number "6"; model_evidence "Supporting evidence includes similarity to: 2 Proteins, and 100% coverage of the annotated genomic feature by RNAseq alignments, including 35 samples with support for all annotated introns";
NC_043003.1	Gnomon	exon	10723828	10723912	.	-	.	gene_id "LOC115213984"; db_xref "GeneID:115213984"; gbkey "mRNA"; gene "LOC115213984"; ID ""; gene_name "LOC115213984"; transcript_id "XM_029782993.2"; product "uncharacterized protein C12orf29 homolog, transcript variant X1"; exon_number "5"; model_evidence "Supporting evidence includes similarity to: 2 Proteins, and 100% coverage of the annotated genomic feature by RNAseq alignments, including 35 samples with support for all annotated introns";
NC_043003.1	Gnomon	exon	10726936	10727066	.	-	.	gene_id "LOC115213984"; db_xref "GeneID:115213984"; gbkey "mRNA"; gene "LOC115213984"; ID ""; gene_name "LOC115213984"; transcript_id "XM_029782993.2"; product "uncharacterized protein C12orf29 homolog, transcript variant X1"; exon_number "4"; model_evidence "Supporting evidence includes similarity to: 2 Proteins, and 100% coverage of the annotated genomic feature by RNAseq alignments, including 35 samples with support for all annotated introns";
NC_043003.1	Gnomon	exon	10757679	10757900	.	-	.	gene_id "LOC115213984"; db_xref "GeneID:115213984"; gbkey "mRNA"; gene "LOC115213984"; ID ""; gene_name "LOC115213984"; transcript_id "XM_029782993.2"; product "uncharacterized protein C12orf29 homolog, transcript variant X1"; exon_number "3"; model_evidence "Supporting evidence includes similarity to: 2 Proteins, and 100% coverage of the annotated genomic feature by RNAseq alignments, including 35 samples with support for all annotated introns";
NC_043003.1	Gnomon	exon	10777011	10777117	.	-	.	gene_id "LOC115213984"; db_xref "GeneID:115213984"; gbkey "mRNA"; gene "LOC115213984"; ID ""; gene_name "LOC115213984"; transcript_id "XM_029782993.2"; product "uncharacterized protein C12orf29 homolog, transcript variant X1"; exon_number "2"; model_evidence "Supporting evidence includes similarity to: 2 Proteins, and 100% coverage of the annotated genomic feature by RNAseq alignments, including 35 samples with support for all annotated introns";
NC_043003.1	Gnomon	exon	10778765	10779059	.	-	.	gene_id "LOC115213984"; db_xref "GeneID:115213984"; gbkey "mRNA"; gene "LOC115213984"; ID ""; gene_name "LOC115213984"; transcript_id "XM_029782993.2"; product "uncharacterized protein C12orf29 homolog, transcript variant X1"; exon_number "1"; model_evidence "Supporting evidence includes similarity to: 2 Proteins, and 100% coverage of the annotated genomic feature by RNAseq alignments, including 35 samples with support for all annotated introns";
NC_043003.1	Gnomon	start_codon	10757884	10757886	.	-	0	gene_id "LOC115213984"; db_xref "GeneID:115213984"; gbkey "CDS"; gene "LOC115213984"; ID ""; gene_name "LOC115213984"; transcript_id "XM_029782993.2"; product "uncharacterized protein C12orf29 homolog"; protein_id "XP_029638853.1"; exon_number "3";
NC_043003.1	Gnomon	stop_codon	10624001	10624003	.	-	0	gene_id "LOC115213984"; db_xref "GeneID:115213984"; gbkey "CDS"; gene "LOC115213984"; ID ""; gene_name "LOC115213984"; transcript_id "XM_029782993.2"; product "uncharacterized protein C12orf29 homolog"; protein_id "XP_029638853.1"; exon_number "9";
NC_043003.1	Gnomon	transcript	10623107	10779060	.	-	.	gene_id "LOC115213984"; ID "XM_029782994.2"; gene_name "LOC115213984"; transcript_id "XM_029782994.2";
NC_043003.1	Gnomon	CDS	10624004	10624204	.	-	0	gene_id "LOC115213984"; db_xref "GeneID:115213984"; gbkey "CDS"; gene "LOC115213984"; ID ""; gene_name "LOC115213984"; transcript_id "XM_029782994.2"; product "uncharacterized protein C12orf29 homolog"; protein_id "XP_029638854.1"; exon_number "8";
NC_043003.1	Gnomon	CDS	10674678	10674847	.	-	2	gene_id "LOC115213984"; db_xref "GeneID:115213984"; gbkey "CDS"; gene "LOC115213984"; ID ""; gene_name "LOC115213984"; transcript_id "XM_029782994.2"; product "uncharacterized protein C12orf29 homolog"; protein_id "XP_029638854.1"; exon_number "7";
NC_043003.1	Gnomon	CDS	10718514	10718617	.	-	1	gene_id "LOC115213984"; db_xref "GeneID:115213984"; gbkey "CDS"; gene "LOC115213984"; ID ""; gene_name "LOC115213984"; transcript_id "XM_029782994.2"; product "uncharacterized protein C12orf29 homolog"; protein_id "XP_029638854.1"; exon_number "6";
NC_043003.1	Gnomon	CDS	10722917	10723004	.	-	2	gene_id "LOC115213984"; db_xref "GeneID:115213984"; gbkey "CDS"; gene "LOC115213984"; ID ""; gene_name "LOC115213984"; transcript_id "XM_029782994.2"; product "uncharacterized protein C12orf29 homolog"; protein_id "XP_029638854.1"; exon_number "5";
NC_043003.1	Gnomon	CDS	10723828	10723912	.	-	0	gene_id "LOC115213984"; db_xref "GeneID:115213984"; gbkey "CDS"; gene "LOC115213984"; ID ""; gene_name "LOC115213984"; transcript_id "XM_029782994.2"; product "uncharacterized protein C12orf29 homolog"; protein_id "XP_029638854.1"; exon_number "4";
NC_043003.1	Gnomon	CDS	10726936	10727066	.	-	2	gene_id "LOC115213984"; db_xref "GeneID:115213984"; gbkey "CDS"; gene "LOC115213984"; ID ""; gene_name "LOC115213984"; transcript_id "XM_029782994.2"; product "uncharacterized protein C12orf29 homolog"; protein_id "XP_029638854.1"; exon_number "3";
NC_043003.1	Gnomon	CDS	10757679	10757886	.	-	0	gene_id "LOC115213984"; db_xref "GeneID:115213984"; gbkey "CDS"; gene "LOC115213984"; ID ""; gene_name "LOC115213984"; transcript_id "XM_029782994.2"; product "uncharacterized protein C12orf29 homolog"; protein_id "XP_029638854.1"; exon_number "2";
NC_043003.1	Gnomon	exon	10623107	10624204	.	-	.	gene_id "LOC115213984"; db_xref "GeneID:115213984"; gbkey "mRNA"; gene "LOC115213984"; ID ""; gene_name "LOC115213984"; transcript_id "XM_029782994.2"; product "uncharacterized protein C12orf29 homolog, transcript variant X2"; exon_number "8"; model_evidence "Supporting evidence includes similarity to: 2 Proteins, and 100% coverage of the annotated genomic feature by RNAseq alignments, including 37 samples with support for all annotated introns";
NC_043003.1	Gnomon	exon	10674678	10674847	.	-	.	gene_id "LOC115213984"; db_xref "GeneID:115213984"; gbkey "mRNA"; gene "LOC115213984"; ID ""; gene_name "LOC115213984"; transcript_id "XM_029782994.2"; product "uncharacterized protein C12orf29 homolog, transcript variant X2"; exon_number "7"; model_evidence "Supporting evidence includes similarity to: 2 Proteins, and 100% coverage of the annotated genomic feature by RNAseq alignments, including 37 samples with support for all annotated introns";
NC_043003.1	Gnomon	exon	10718514	10718617	.	-	.	gene_id "LOC115213984"; db_xref "GeneID:115213984"; gbkey "mRNA"; gene "LOC115213984"; ID ""; gene_name "LOC115213984"; transcript_id "XM_029782994.2"; product "uncharacterized protein C12orf29 homolog, transcript variant X2"; exon_number "6"; model_evidence "Supporting evidence includes similarity to: 2 Proteins, and 100% coverage of the annotated genomic feature by RNAseq alignments, including 37 samples with support for all annotated introns";
NC_043003.1	Gnomon	exon	10722917	10723004	.	-	.	gene_id "LOC115213984"; db_xref "GeneID:115213984"; gbkey "mRNA"; gene "LOC115213984"; ID ""; gene_name "LOC115213984"; transcript_id "XM_029782994.2"; product "uncharacterized protein C12orf29 homolog, transcript variant X2"; exon_number "5"; model_evidence "Supporting evidence includes similarity to: 2 Proteins, and 100% coverage of the annotated genomic feature by RNAseq alignments, including 37 samples with support for all annotated introns";
NC_043003.1	Gnomon	exon	10723828	10723912	.	-	.	gene_id "LOC115213984"; db_xref "GeneID:115213984"; gbkey "mRNA"; gene "LOC115213984"; ID ""; gene_name "LOC115213984"; transcript_id "XM_029782994.2"; product "uncharacterized protein C12orf29 homolog, transcript variant X2"; exon_number "4"; model_evidence "Supporting evidence includes similarity to: 2 Proteins, and 100% coverage of the annotated genomic feature by RNAseq alignments, including 37 samples with support for all annotated introns";
NC_043003.1	Gnomon	exon	10726936	10727066	.	-	.	gene_id "LOC115213984"; db_xref "GeneID:115213984"; gbkey "mRNA"; gene "LOC115213984"; ID ""; gene_name "LOC115213984"; transcript_id "XM_029782994.2"; product "uncharacterized protein C12orf29 homolog, transcript variant X2"; exon_number "3"; model_evidence "Supporting evidence includes similarity to: 2 Proteins, and 100% coverage of the annotated genomic feature by RNAseq alignments, including 37 samples with support for all annotated introns";
NC_043003.1	Gnomon	exon	10757679	10757900	.	-	.	gene_id "LOC115213984"; db_xref "GeneID:115213984"; gbkey "mRNA"; gene "LOC115213984"; ID ""; gene_name "LOC115213984"; transcript_id "XM_029782994.2"; product "uncharacterized protein C12orf29 homolog, transcript variant X2"; exon_number "2"; model_evidence "Supporting evidence includes similarity to: 2 Proteins, and 100% coverage of the annotated genomic feature by RNAseq alignments, including 37 samples with support for all annotated introns";
NC_043003.1	Gnomon	exon	10778765	10779060	.	-	.	gene_id "LOC115213984"; db_xref "GeneID:115213984"; gbkey "mRNA"; gene "LOC115213984"; ID ""; gene_name "LOC115213984"; transcript_id "XM_029782994.2"; product "uncharacterized protein C12orf29 homolog, transcript variant X2"; exon_number "1"; model_evidence "Supporting evidence includes similarity to: 2 Proteins, and 100% coverage of the annotated genomic feature by RNAseq alignments, including 37 samples with support for all annotated introns";
NC_043003.1	Gnomon	start_codon	10757884	10757886	.	-	0	gene_id "LOC115213984"; db_xref "GeneID:115213984"; gbkey "CDS"; gene "LOC115213984"; ID ""; gene_name "LOC115213984"; transcript_id "XM_029782994.2"; product "uncharacterized protein C12orf29 homolog"; protein_id "XP_029638854.1"; exon_number "2";
NC_043003.1	Gnomon	stop_codon	10624001	10624003	.	-	0	gene_id "LOC115213984"; db_xref "GeneID:115213984"; gbkey "CDS"; gene "LOC115213984"; ID ""; gene_name "LOC115213984"; transcript_id "XM_029782994.2"; product "uncharacterized protein C12orf29 homolog"; protein_id "XP_029638854.1"; exon_number "8";
NC_043003.1	Gnomon	gene	19957285	20543314	.	+	.	gene_id "LOC115213985"; db_xref "GeneID:115213985"; gbkey "Gene"; gene "LOC115213985"; gene_biotype "protein_coding"; ID ""; gene_name "LOC115213985";
NC_043003.1	Gnomon	transcript	19957285	20543314	.	+	.	gene_id "LOC115213985"; ID "XM_029782995.2"; gene_name "LOC115213985"; transcript_id "XM_029782995.2";
NC_043003.1	Gnomon	CDS	20455599	20456012	.	+	0	gene_id "LOC115213985"; db_xref "GeneID:115213985"; gbkey "CDS"; gene "LOC115213985"; ID ""; gene_name "LOC115213985"; transcript_id "XM_029782995.2"; product "glutamate receptor ionotropic, NMDA 3A-like"; protein_id "XP_029638855.1"; exon_number "3";
NC_043003.1	Gnomon	CDS	20502406	20503004	.	+	0	gene_id "LOC115213985"; db_xref "GeneID:115213985"; gbkey "CDS"; gene "LOC115213985"; ID ""; gene_name "LOC115213985"; transcript_id "XM_029782995.2"; product "glutamate receptor ionotropic, NMDA 3A-like"; protein_id "XP_029638855.1"; exon_number "4";
NC_043003.1	Gnomon	CDS	20542055	20543087	.	+	1	gene_id "LOC115213985"; db_xref "GeneID:115213985"; gbkey "CDS"; gene "LOC115213985"; ID ""; gene_name "LOC115213985"; transcript_id "XM_029782995.2"; product "glutamate receptor ionotropic, NMDA 3A-like"; protein_id "XP_029638855.1"; exon_number "5";
NC_043003.1	Gnomon	CDS	20543225	20543311	.	+	0	gene_id "LOC115213985"; db_xref "GeneID:115213985"; gbkey "CDS"; gene "LOC115213985"; ID ""; gene_name "LOC115213985"; transcript_id "XM_029782995.2"; product "glutamate receptor ionotropic, NMDA 3A-like"; protein_id "XP_029638855.1"; exon_number "6";
NC_043003.1	Gnomon	exon	19957285	19957532	.	+	.	gene_id "LOC115213985"; db_xref "GeneID:115213985"; gbkey "mRNA"; gene "LOC115213985"; ID ""; gene_name "LOC115213985"; transcript_id "XM_029782995.2"; product "glutamate receptor ionotropic, NMDA 3A-like"; exon_number "1"; model_evidence "Supporting evidence includes similarity to: 95% coverage of the annotated genomic feature by RNAseq alignments";
NC_043003.1	Gnomon	exon	20217998	20218044	.	+	.	gene_id "LOC115213985"; db_xref "GeneID:115213985"; gbkey "mRNA"; gene "LOC115213985"; ID ""; gene_name "LOC115213985"; transcript_id "XM_029782995.2"; product "glutamate receptor ionotropic, NMDA 3A-like"; exon_number "2"; model_evidence "Supporting evidence includes similarity to: 95% coverage of the annotated genomic feature by RNAseq alignments";
NC_043003.1	Gnomon	exon	20455552	20456012	.	+	.	gene_id "LOC115213985"; db_xref "GeneID:115213985"; gbkey "mRNA"; gene "LOC115213985"; ID ""; gene_name "LOC115213985"; transcript_id "XM_029782995.2"; product "glutamate receptor ionotropic, NMDA 3A-like"; exon_number "3"; model_evidence "Supporting evidence includes similarity to: 95% coverage of the annotated genomic feature by RNAseq alignments";
NC_043003.1	Gnomon	exon	20502406	20503004	.	+	.	gene_id "LOC115213985"; db_xref "GeneID:115213985"; gbkey "mRNA"; gene "LOC115213985"; ID ""; gene_name "LOC115213985"; transcript_id "XM_029782995.2"; product "glutamate receptor ionotropic, NMDA 3A-like"; exon_number "4"; model_evidence "Supporting evidence includes similarity to: 95% coverage of the annotated genomic feature by RNAseq alignments";
NC_043003.1	Gnomon	exon	20542055	20543087	.	+	.	gene_id "LOC115213985"; db_xref "GeneID:115213985"; gbkey "mRNA"; gene "LOC115213985"; ID ""; gene_name "LOC115213985"; transcript_id "XM_029782995.2"; product "glutamate receptor ionotropic, NMDA 3A-like"; exon_number "5"; model_evidence "Supporting evidence includes similarity to: 95% coverage of the annotated genomic feature by RNAseq alignments";
NC_043003.1	Gnomon	exon	20543225	20543314	.	+	.	gene_id "LOC115213985"; db_xref "GeneID:115213985"; gbkey "mRNA"; gene "LOC115213985"; ID ""; gene_name "LOC115213985"; transcript_id "XM_029782995.2"; product "glutamate receptor ionotropic, NMDA 3A-like"; exon_number "6"; model_evidence "Supporting evidence includes similarity to: 95% coverage of the annotated genomic feature by RNAseq alignments";
NC_043003.1	Gnomon	start_codon	20455599	20455601	.	+	0	gene_id "LOC115213985"; db_xref "GeneID:115213985"; gbkey "CDS"; gene "LOC115213985"; ID ""; gene_name "LOC115213985"; transcript_id "XM_029782995.2"; product "glutamate receptor ionotropic, NMDA 3A-like"; protein_id "XP_029638855.1"; exon_number "3";
NC_043003.1	Gnomon	stop_codon	20543312	20543314	.	+	0	gene_id "LOC115213985"; db_xref "GeneID:115213985"; gbkey "CDS"; gene "LOC115213985"; ID ""; gene_name "LOC115213985"; transcript_id "XM_029782995.2"; product "glutamate receptor ionotropic, NMDA 3A-like"; protein_id "XP_029638855.1"; exon_number "6";
NC_043003.1	Gnomon	gene	20558527	20644319	.	+	.	gene_id "LOC115213986"; db_xref "GeneID:115213986"; gbkey "Gene"; gene "LOC115213986"; gene_biotype "protein_coding"; ID ""; gene_name "LOC115213986";
NC_043003.1	Gnomon	transcript	20558527	20644319	.	+	.	gene_id "LOC115213986"; ID "XM_029782996.2"; gene_name "LOC115213986"; transcript_id "XM_029782996.2";
NC_043003.1	Gnomon	CDS	20558527	20558600	.	+	0	gene_id "LOC115213986"; db_xref "GeneID:115213986"; gbkey "CDS"; gene "LOC115213986"; ID ""; gene_name "LOC115213986"; transcript_id "XM_029782996.2"; product "uncharacterized protein LOC115213986"; protein_id "XP_029638856.1"; exon_number "1";
NC_043003.1	Gnomon	CDS	20559499	20559649	.	+	1	gene_id "LOC115213986"; db_xref "GeneID:115213986"; gbkey "CDS"; gene "LOC115213986"; ID ""; gene_name "LOC115213986"; transcript_id "XM_029782996.2"; product "uncharacterized protein LOC115213986"; protein_id "XP_029638856.1"; exon_number "2";
NC_043003.1	Gnomon	CDS	20567565	20567855	.	+	0	gene_id "LOC115213986"; db_xref "GeneID:115213986"; gbkey "CDS"; gene "LOC115213986"; ID ""; gene_name "LOC115213986"; transcript_id "XM_029782996.2"; product "uncharacterized protein LOC115213986"; protein_id "XP_029638856.1"; exon_number "3";
NC_043003.1	Gnomon	CDS	20589679	20589798	.	+	0	gene_id "LOC115213986"; db_xref "GeneID:115213986"; gbkey "CDS"; gene "LOC115213986"; ID ""; gene_name "LOC115213986"; transcript_id "XM_029782996.2"; product "uncharacterized protein LOC115213986"; protein_id "XP_029638856.1"; exon_number "4";
NC_043003.1	Gnomon	CDS	20602921	20602997	.	+	0	gene_id "LOC115213986"; db_xref "GeneID:115213986"; gbkey "CDS"; gene "LOC115213986"; ID ""; gene_name "LOC115213986"; transcript_id "XM_029782996.2"; product "uncharacterized protein LOC115213986"; protein_id "XP_029638856.1"; exon_number "5";
NC_043003.1	Gnomon	CDS	20642772	20643984	.	+	1	gene_id "LOC115213986"; db_xref "GeneID:115213986"; gbkey "CDS"; gene "LOC115213986"; ID ""; gene_name "LOC115213986"; transcript_id "XM_029782996.2"; product "uncharacterized protein LOC115213986"; protein_id "XP_029638856.1"; exon_number "6";
NC_043003.1	Gnomon	exon	20558527	20558600	.	+	.	gene_id "LOC115213986"; db_xref "GeneID:115213986"; gbkey "mRNA"; gene "LOC115213986"; ID ""; gene_name "LOC115213986"; transcript_id "XM_029782996.2"; product "uncharacterized LOC115213986"; exon_number "1"; model_evidence "Supporting evidence includes similarity to: 96% coverage of the annotated genomic feature by RNAseq alignments";
NC_043003.1	Gnomon	exon	20559499	20559649	.	+	.	gene_id "LOC115213986"; db_xref "GeneID:115213986"; gbkey "mRNA"; gene "LOC115213986"; ID ""; gene_name "LOC115213986"; transcript_id "XM_029782996.2"; product "uncharacterized LOC115213986"; exon_number "2"; model_evidence "Supporting evidence includes similarity to: 96% coverage of the annotated genomic feature by RNAseq alignments";
NC_043003.1	Gnomon	exon	20567565	20567855	.	+	.	gene_id "LOC115213986"; db_xref "GeneID:115213986"; gbkey "mRNA"; gene "LOC115213986"; ID ""; gene_name "LOC115213986"; transcript_id "XM_029782996.2"; product "uncharacterized LOC115213986"; exon_number "3"; model_evidence "Supporting evidence includes similarity to: 96% coverage of the annotated genomic feature by RNAseq alignments";
NC_043003.1	Gnomon	exon	20589679	20589798	.	+	.	gene_id "LOC115213986"; db_xref "GeneID:115213986"; gbkey "mRNA"; gene "LOC115213986"; ID ""; gene_name "LOC115213986"; transcript_id "XM_029782996.2"; product "uncharacterized LOC115213986"; exon_number "4"; model_evidence "Supporting evidence includes similarity to: 96% coverage of the annotated genomic feature by RNAseq alignments";
NC_043003.1	Gnomon	exon	20602921	20602997	.	+	.	gene_id "LOC115213986"; db_xref "GeneID:115213986"; gbkey "mRNA"; gene "LOC115213986"; ID ""; gene_name "LOC115213986"; transcript_id "XM_029782996.2"; product "uncharacterized LOC115213986"; exon_number "5"; model_evidence "Supporting evidence includes similarity to: 96% coverage of the annotated genomic feature by RNAseq alignments";
NC_043003.1	Gnomon	exon	20642772	20644319	.	+	.	gene_id "LOC115213986"; db_xref "GeneID:115213986"; gbkey "mRNA"; gene "LOC115213986"; ID ""; gene_name "LOC115213986"; transcript_id "XM_029782996.2"; product "uncharacterized LOC115213986"; exon_number "6"; model_evidence "Supporting evidence includes similarity to: 96% coverage of the annotated genomic feature by RNAseq alignments";
NC_043003.1	Gnomon	start_codon	20558527	20558529	.	+	0	gene_id "LOC115213986"; db_xref "GeneID:115213986"; gbkey "CDS"; gene "LOC115213986"; ID ""; gene_name "LOC115213986"; transcript_id "XM_029782996.2"; product "uncharacterized protein LOC115213986"; protein_id "XP_029638856.1"; exon_number "1";
NC_043003.1	Gnomon	stop_codon	20643985	20643987	.	+	0	gene_id "LOC115213986"; db_xref "GeneID:115213986"; gbkey "CDS"; gene "LOC115213986"; ID ""; gene_name "LOC115213986"; transcript_id "XM_029782996.2"; product "uncharacterized protein LOC115213986"; protein_id "XP_029638856.1"; exon_number "6";
NC_043003.1	Gnomon	gene	7585824	7625687	.	-	.	gene_id "LOC115213987"; db_xref "GeneID:115213987"; gbkey "Gene"; gene "LOC115213987"; gene_biotype "protein_coding"; ID ""; gene_name "LOC115213987";
NC_043003.1	Gnomon~FLAMseq	transcript	7585824	7625687	.	-	.	gene_id "LOC115213987"; ID "XM_029782997.2"; gene_name "LOC115213987"; transcript_id "FLAMseq_ext~XM_029782997.2"; three_prime_ext "21250";
NC_043003.1	Gnomon~FLAMseq	exon	7607074	7607714	.	-	.	gene_id "LOC115213987"; db_xref "GeneID:115213987"; gbkey "mRNA"; gene "LOC115213987"; ID ""; gene_name "LOC115213987"; transcript_id "FLAMseq_ext~XM_029782997.2"; product "uncharacterized LOC115213987"; exon_number "3"; model_evidence "Supporting evidence includes similarity to: 100% coverage of the annotated genomic feature by RNAseq alignments, including 12 samples with support for all annotated introns";
NC_043003.1	Gnomon~FLAMseq	exon	7609259	7610857	.	-	.	gene_id "LOC115213987"; db_xref "GeneID:115213987"; gbkey "mRNA"; gene "LOC115213987"; ID ""; gene_name "LOC115213987"; transcript_id "FLAMseq_ext~XM_029782997.2"; product "uncharacterized LOC115213987"; exon_number "2"; model_evidence "Supporting evidence includes similarity to: 100% coverage of the annotated genomic feature by RNAseq alignments, including 12 samples with support for all annotated introns";
NC_043003.1	Gnomon~FLAMseq	exon	7625181	7625687	.	-	.	gene_id "LOC115213987"; db_xref "GeneID:115213987"; gbkey "mRNA"; gene "LOC115213987"; ID ""; gene_name "LOC115213987"; transcript_id "FLAMseq_ext~XM_029782997.2"; product "uncharacterized LOC115213987"; exon_number "1"; model_evidence "Supporting evidence includes similarity to: 100% coverage of the annotated genomic feature by RNAseq alignments, including 12 samples with support for all annotated introns";
NC_043003.1	Gnomon~FLAMseq	exon	7585824	7607714	.	-	.	gene_id "LOC115213987"; db_xref "GeneID:115213987"; gbkey "mRNA"; gene "LOC115213987"; ID ""; gene_name "LOC115213987"; transcript_id "FLAMseq_ext~XM_029782997.2"; product ""; exon_number "3"; model_evidence "Supporting evidence includes similarity to: 100% coverage of the annotated genomic feature by RNAseq alignments"; three_prime_ext "21250";
NC_043003.1	Gnomon	transcript	7607074	7625687	.	-	.	gene_id "LOC115213987"; ID "XM_029782997.2"; gene_name "LOC115213987"; transcript_id "XM_029782997.2";
NC_043003.1	Gnomon	CDS	7609962	7610857	.	-	2	gene_id "LOC115213987"; db_xref "GeneID:115213987"; gbkey "CDS"; gene "LOC115213987"; ID ""; gene_name "LOC115213987"; transcript_id "XM_029782997.2"; product "uncharacterized protein LOC115213987"; protein_id "XP_029638857.1"; exon_number "2";
NC_043003.1	Gnomon	CDS	7625181	7625655	.	-	0	gene_id "LOC115213987"; db_xref "GeneID:115213987"; gbkey "CDS"; gene "LOC115213987"; ID ""; gene_name "LOC115213987"; transcript_id "XM_029782997.2"; product "uncharacterized protein LOC115213987"; protein_id "XP_029638857.1"; exon_number "1";
NC_043003.1	Gnomon	exon	7607074	7607714	.	-	.	gene_id "LOC115213987"; db_xref "GeneID:115213987"; gbkey "mRNA"; gene "LOC115213987"; ID ""; gene_name "LOC115213987"; transcript_id "XM_029782997.2"; product "uncharacterized LOC115213987"; exon_number "3"; model_evidence "Supporting evidence includes similarity to: 100% coverage of the annotated genomic feature by RNAseq alignments, including 12 samples with support for all annotated introns";
NC_043003.1	Gnomon	exon	7609259	7610857	.	-	.	gene_id "LOC115213987"; db_xref "GeneID:115213987"; gbkey "mRNA"; gene "LOC115213987"; ID ""; gene_name "LOC115213987"; transcript_id "XM_029782997.2"; product "uncharacterized LOC115213987"; exon_number "2"; model_evidence "Supporting evidence includes similarity to: 100% coverage of the annotated genomic feature by RNAseq alignments, including 12 samples with support for all annotated introns";
NC_043003.1	Gnomon	exon	7625181	7625687	.	-	.	gene_id "LOC115213987"; db_xref "GeneID:115213987"; gbkey "mRNA"; gene "LOC115213987"; ID ""; gene_name "LOC115213987"; transcript_id "XM_029782997.2"; product "uncharacterized LOC115213987"; exon_number "1"; model_evidence "Supporting evidence includes similarity to: 100% coverage of the annotated genomic feature by RNAseq alignments, including 12 samples with support for all annotated introns";
NC_043003.1	Gnomon	start_codon	7625653	7625655	.	-	0	gene_id "LOC115213987"; db_xref "GeneID:115213987"; gbkey "CDS"; gene "LOC115213987"; ID ""; gene_name "LOC115213987"; transcript_id "XM_029782997.2"; product "uncharacterized protein LOC115213987"; protein_id "XP_029638857.1"; exon_number "1";
NC_043003.1	Gnomon	stop_codon	7609959	7609961	.	-	0	gene_id "LOC115213987"; db_xref "GeneID:115213987"; gbkey "CDS"; gene "LOC115213987"; ID ""; gene_name "LOC115213987"; transcript_id "XM_029782997.2"; product "uncharacterized protein LOC115213987"; protein_id "XP_029638857.1"; exon_number "2";
NC_043003.1	Gnomon	gene	92672061	92729431	.	+	.	gene_id "LOC115213992"; db_xref "GeneID:115213992"; gbkey "Gene"; gene "LOC115213992"; gene_biotype "protein_coding"; ID ""; gene_name "LOC115213992";
NC_043003.1	Gnomon~FLAMseq~Covext	transcript	92672061	92729431	.	+	.	gene_id "LOC115213992"; ID "XM_029783002.2"; gene_name "LOC115213992"; transcript_id "Covext~FLAMseq_ext~XM_029783002.2"; three_prime_ext "36774";
NC_043003.1	Covext	exon	92672061	92672524	.	+	.	gene_id "LOC115213992"; db_xref "GeneID:115213992"; gbkey "mRNA"; gene "LOC115213992"; ID ""; gene_name "LOC115213992"; transcript_id "Covext~FLAMseq_ext~XM_029783002.2"; product "transmembrane protein 53-like"; exon_number "1"; model_evidence "Supporting evidence includes similarity to: 9 Proteins, and 100% coverage of the annotated genomic feature by RNAseq alignments, including 44 samples with support for all annotated introns";
NC_043003.1	Covext	exon	92690922	92692386	.	+	.	gene_id "LOC115213992"; db_xref "GeneID:115213992"; gbkey "mRNA"; gene "LOC115213992"; ID ""; gene_name "LOC115213992"; transcript_id "Covext~FLAMseq_ext~XM_029783002.2"; product "transmembrane protein 53-like"; exon_number "2"; model_evidence "Supporting evidence includes similarity to: 9 Proteins, and 100% coverage of the annotated genomic feature by RNAseq alignments, including 44 samples with support for all annotated introns";
NC_043003.1	Covext	exon	92690922	92729160	.	+	.	gene_id "LOC115213992"; db_xref "GeneID:115213992"; gbkey "mRNA"; gene "LOC115213992"; ID ""; gene_name "LOC115213992"; transcript_id "Covext~FLAMseq_ext~XM_029783002.2"; product ""; exon_number "2"; model_evidence "Supporting evidence includes similarity to: 9 Proteins, and 100% coverage of the annotated genomic feature by RNAseq alignments"; three_prime_ext "36774";
NC_043003.1	Covext	exon	92690922	92729431	.	+	.	gene_id "LOC115213992"; db_xref "GeneID:115213992"; gbkey "mRNA"; gene "LOC115213992"; ID ""; gene_name "LOC115213992"; transcript_id "Covext~FLAMseq_ext~XM_029783002.2"; product ""; exon_number "2"; model_evidence "Supporting evidence includes similarity to: 9 Proteins, and 100% coverage of the annotated genomic feature by RNAseq alignments"; three_prime_ext "271";
NC_043003.1	Gnomon~FLAMseq	transcript	92672061	92729160	.	+	.	gene_id "LOC115213992"; ID "XM_029783002.2"; gene_name "LOC115213992"; transcript_id "FLAMseq_ext~XM_029783002.2"; three_prime_ext "36774";
NC_043003.1	Gnomon~FLAMseq	exon	92672061	92672524	.	+	.	gene_id "LOC115213992"; db_xref "GeneID:115213992"; gbkey "mRNA"; gene "LOC115213992"; ID ""; gene_name "LOC115213992"; transcript_id "FLAMseq_ext~XM_029783002.2"; product "transmembrane protein 53-like"; exon_number "1"; model_evidence "Supporting evidence includes similarity to: 9 Proteins, and 100% coverage of the annotated genomic feature by RNAseq alignments, including 44 samples with support for all annotated introns";
NC_043003.1	Gnomon~FLAMseq	exon	92690922	92692386	.	+	.	gene_id "LOC115213992"; db_xref "GeneID:115213992"; gbkey "mRNA"; gene "LOC115213992"; ID ""; gene_name "LOC115213992"; transcript_id "FLAMseq_ext~XM_029783002.2"; product "transmembrane protein 53-like"; exon_number "2"; model_evidence "Supporting evidence includes similarity to: 9 Proteins, and 100% coverage of the annotated genomic feature by RNAseq alignments, including 44 samples with support for all annotated introns";
NC_043003.1	Gnomon~FLAMseq	exon	92690922	92729160	.	+	.	gene_id "LOC115213992"; db_xref "GeneID:115213992"; gbkey "mRNA"; gene "LOC115213992"; ID ""; gene_name "LOC115213992"; transcript_id "FLAMseq_ext~XM_029783002.2"; product ""; exon_number "2"; model_evidence "Supporting evidence includes similarity to: 9 Proteins, and 100% coverage of the annotated genomic feature by RNAseq alignments"; three_prime_ext "36774";
NC_043003.1	Gnomon	transcript	92672061	92692386	.	+	.	gene_id "LOC115213992"; ID "XM_029783002.2"; gene_name "LOC115213992"; transcript_id "XM_029783002.2";
NC_043003.1	Gnomon	CDS	92672471	92672524	.	+	0	gene_id "LOC115213992"; db_xref "GeneID:115213992"; gbkey "CDS"; gene "LOC115213992"; ID ""; gene_name "LOC115213992"; transcript_id "XM_029783002.2"; product "transmembrane protein 53-like"; protein_id "XP_029638862.1"; exon_number "1";
NC_043003.1	Gnomon	CDS	92690922	92691809	.	+	0	gene_id "LOC115213992"; db_xref "GeneID:115213992"; gbkey "CDS"; gene "LOC115213992"; ID ""; gene_name "LOC115213992"; transcript_id "XM_029783002.2"; product "transmembrane protein 53-like"; protein_id "XP_029638862.1"; exon_number "2";
NC_043003.1	Gnomon	exon	92672061	92672524	.	+	.	gene_id "LOC115213992"; db_xref "GeneID:115213992"; gbkey "mRNA"; gene "LOC115213992"; ID ""; gene_name "LOC115213992"; transcript_id "XM_029783002.2"; product "transmembrane protein 53-like"; exon_number "1"; model_evidence "Supporting evidence includes similarity to: 9 Proteins, and 100% coverage of the annotated genomic feature by RNAseq alignments, including 44 samples with support for all annotated introns";
NC_043003.1	Gnomon	exon	92690922	92692386	.	+	.	gene_id "LOC115213992"; db_xref "GeneID:115213992"; gbkey "mRNA"; gene "LOC115213992"; ID ""; gene_name "LOC115213992"; transcript_id "XM_029783002.2"; product "transmembrane protein 53-like"; exon_number "2"; model_evidence "Supporting evidence includes similarity to: 9 Proteins, and 100% coverage of the annotated genomic feature by RNAseq alignments, including 44 samples with support for all annotated introns";
NC_043003.1	Gnomon	start_codon	92672471	92672473	.	+	0	gene_id "LOC115213992"; db_xref "GeneID:115213992"; gbkey "CDS"; gene "LOC115213992"; ID ""; gene_name "LOC115213992"; transcript_id "XM_029783002.2"; product "transmembrane protein 53-like"; protein_id "XP_029638862.1"; exon_number "1";
NC_043003.1	Gnomon	stop_codon	92691810	92691812	.	+	0	gene_id "LOC115213992"; db_xref "GeneID:115213992"; gbkey "CDS"; gene "LOC115213992"; ID ""; gene_name "LOC115213992"; transcript_id "XM_029783002.2"; product "transmembrane protein 53-like"; protein_id "XP_029638862.1"; exon_number "2";
NC_043003.1	Gnomon	gene	107589474	107600001	.	+	.	gene_id "LOC115213993"; db_xref "GeneID:115213993"; gbkey "Gene"; gene "LOC115213993"; gene_biotype "protein_coding"; ID ""; gene_name "LOC115213993";
NC_043003.1	Gnomon~FLAMseq	transcript	107589677	107600001	.	+	.	gene_id "LOC115213993"; ID "XM_029783003.2"; gene_name "LOC115213993"; transcript_id "FLAMseq_ext~XM_029783003.2"; three_prime_ext "5";
NC_043003.1	Gnomon~FLAMseq	exon	107589677	107589731	.	+	.	gene_id "LOC115213993"; db_xref "GeneID:115213993"; gbkey "mRNA"; gene "LOC115213993"; ID ""; gene_name "LOC115213993"; transcript_id "FLAMseq_ext~XM_029783003.2"; product "40S ribosomal protein S10"; exon_number "1"; model_evidence "Supporting evidence includes similarity to: 9 Proteins, and 100% coverage of the annotated genomic feature by RNAseq alignments, including 46 samples with support for all annotated introns";
NC_043003.1	Gnomon~FLAMseq	exon	107590840	107590981	.	+	.	gene_id "LOC115213993"; db_xref "GeneID:115213993"; gbkey "mRNA"; gene "LOC115213993"; ID ""; gene_name "LOC115213993"; transcript_id "FLAMseq_ext~XM_029783003.2"; product "40S ribosomal protein S10"; exon_number "2"; model_evidence "Supporting evidence includes similarity to: 9 Proteins, and 100% coverage of the annotated genomic feature by RNAseq alignments, including 46 samples with support for all annotated introns";
NC_043003.1	Gnomon~FLAMseq	exon	107594259	107594436	.	+	.	gene_id "LOC115213993"; db_xref "GeneID:115213993"; gbkey "mRNA"; gene "LOC115213993"; ID ""; gene_name "LOC115213993"; transcript_id "FLAMseq_ext~XM_029783003.2"; product "40S ribosomal protein S10"; exon_number "3"; model_evidence "Supporting evidence includes similarity to: 9 Proteins, and 100% coverage of the annotated genomic feature by RNAseq alignments, including 46 samples with support for all annotated introns";
NC_043003.1	Gnomon~FLAMseq	exon	107597509	107597568	.	+	.	gene_id "LOC115213993"; db_xref "GeneID:115213993"; gbkey "mRNA"; gene "LOC115213993"; ID ""; gene_name "LOC115213993"; transcript_id "FLAMseq_ext~XM_029783003.2"; product "40S ribosomal protein S10"; exon_number "4"; model_evidence "Supporting evidence includes similarity to: 9 Proteins, and 100% coverage of the annotated genomic feature by RNAseq alignments, including 46 samples with support for all annotated introns";
NC_043003.1	Gnomon~FLAMseq	exon	107598177	107598235	.	+	.	gene_id "LOC115213993"; db_xref "GeneID:115213993"; gbkey "mRNA"; gene "LOC115213993"; ID ""; gene_name "LOC115213993"; transcript_id "FLAMseq_ext~XM_029783003.2"; product "40S ribosomal protein S10"; exon_number "5"; model_evidence "Supporting evidence includes similarity to: 9 Proteins, and 100% coverage of the annotated genomic feature by RNAseq alignments, including 46 samples with support for all annotated introns";
NC_043003.1	Gnomon~FLAMseq	exon	107599930	107599996	.	+	.	gene_id "LOC115213993"; db_xref "GeneID:115213993"; gbkey "mRNA"; gene "LOC115213993"; ID ""; gene_name "LOC115213993"; transcript_id "FLAMseq_ext~XM_029783003.2"; product "40S ribosomal protein S10"; exon_number "6"; model_evidence "Supporting evidence includes similarity to: 9 Proteins, and 100% coverage of the annotated genomic feature by RNAseq alignments, including 46 samples with support for all annotated introns";
NC_043003.1	Gnomon~FLAMseq	exon	107599930	107600001	.	+	.	gene_id "LOC115213993"; db_xref "GeneID:115213993"; gbkey "mRNA"; gene "LOC115213993"; ID ""; gene_name "LOC115213993"; transcript_id "FLAMseq_ext~XM_029783003.2"; product ""; exon_number "6"; model_evidence "Supporting evidence includes similarity to: 9 Proteins, and 100% coverage of the annotated genomic feature by RNAseq alignments"; three_prime_ext "5";
NC_043003.1	PBRI	transcript	107589474	107599994	.	+	.	gene_id "LOC115213993"; ID ""; gene_name "LOC115213993"; transcript_id "G27837.11"; uniq_trans_id "G27837.11";
NC_043003.1	PBRI	exon	107589474	107589514	.	+	.	gene_id "LOC115213993"; ID ""; gene_name "LOC115213993"; transcript_id "G27837.11"; exon_number "1"; uniq_trans_id "G27837.11";
NC_043003.1	PBRI	exon	107590840	107590981	.	+	.	gene_id "LOC115213993"; ID ""; gene_name "LOC115213993"; transcript_id "G27837.11"; exon_number "2"; uniq_trans_id "G27837.11";
NC_043003.1	PBRI	exon	107594259	107594436	.	+	.	gene_id "LOC115213993"; ID ""; gene_name "LOC115213993"; transcript_id "G27837.11"; exon_number "3"; uniq_trans_id "G27837.11";
NC_043003.1	PBRI	exon	107597509	107597568	.	+	.	gene_id "LOC115213993"; ID ""; gene_name "LOC115213993"; transcript_id "G27837.11"; exon_number "4"; uniq_trans_id "G27837.11";
NC_043003.1	PBRI	exon	107598177	107598235	.	+	.	gene_id "LOC115213993"; ID ""; gene_name "LOC115213993"; transcript_id "G27837.11"; exon_number "5"; uniq_trans_id "G27837.11";
NC_043003.1	PBRI	exon	107599930	107599994	.	+	.	gene_id "LOC115213993"; ID ""; gene_name "LOC115213993"; transcript_id "G27837.11"; exon_number "6"; uniq_trans_id "G27837.11";
NC_043003.1	PBRI	transcript	107589646	107599994	.	+	.	gene_id "LOC115213993"; ID ""; gene_name "LOC115213993"; transcript_id "G27837.12"; uniq_trans_id "G27837.12";
NC_043003.1	PBRI	exon	107589646	107590981	.	+	.	gene_id "LOC115213993"; ID ""; gene_name "LOC115213993"; transcript_id "G27837.12"; exon_number "1"; uniq_trans_id "G27837.12";
NC_043003.1	PBRI	exon	107594259	107594436	.	+	.	gene_id "LOC115213993"; ID ""; gene_name "LOC115213993"; transcript_id "G27837.12"; exon_number "2"; uniq_trans_id "G27837.12";
NC_043003.1	PBRI	exon	107597509	107597568	.	+	.	gene_id "LOC115213993"; ID ""; gene_name "LOC115213993"; transcript_id "G27837.12"; exon_number "3"; uniq_trans_id "G27837.12";
NC_043003.1	PBRI	exon	107598177	107598235	.	+	.	gene_id "LOC115213993"; ID ""; gene_name "LOC115213993"; transcript_id "G27837.12"; exon_number "4"; uniq_trans_id "G27837.12";
NC_043003.1	PBRI	exon	107599930	107599994	.	+	.	gene_id "LOC115213993"; ID ""; gene_name "LOC115213993"; transcript_id "G27837.12"; exon_number "5"; uniq_trans_id "G27837.12";
NC_043003.1	PBRI	transcript	107593683	107599994	.	+	.	gene_id "LOC115213993"; ID ""; gene_name "LOC115213993"; transcript_id "G27837.19"; uniq_trans_id "G27837.19";
NC_043003.1	PBRI	exon	107593683	107597568	.	+	.	gene_id "LOC115213993"; ID ""; gene_name "LOC115213993"; transcript_id "G27837.19"; exon_number "1"; uniq_trans_id "G27837.19";
NC_043003.1	PBRI	exon	107598177	107598235	.	+	.	gene_id "LOC115213993"; ID ""; gene_name "LOC115213993"; transcript_id "G27837.19"; exon_number "2"; uniq_trans_id "G27837.19";
NC_043003.1	PBRI	exon	107599930	107599994	.	+	.	gene_id "LOC115213993"; ID ""; gene_name "LOC115213993"; transcript_id "G27837.19"; exon_number "3"; uniq_trans_id "G27837.19";
NC_043003.1	PBRI	transcript	107594657	107599994	.	+	.	gene_id "LOC115213993"; ID ""; gene_name "LOC115213993"; transcript_id "G27837.20"; uniq_trans_id "G27837.20";
NC_043003.1	PBRI	exon	107594657	107598235	.	+	.	gene_id "LOC115213993"; ID ""; gene_name "LOC115213993"; transcript_id "G27837.20"; exon_number "1"; uniq_trans_id "G27837.20";
NC_043003.1	PBRI	exon	107599930	107599994	.	+	.	gene_id "LOC115213993"; ID ""; gene_name "LOC115213993"; transcript_id "G27837.20"; exon_number "2"; uniq_trans_id "G27837.20";
NC_043003.1	Gnomon	transcript	107589677	107599996	.	+	.	gene_id "LOC115213993"; ID "XM_029783003.2"; gene_name "LOC115213993"; transcript_id "XM_029783003.2";
NC_043003.1	Gnomon	CDS	107590841	107590981	.	+	0	gene_id "LOC115213993"; db_xref "GeneID:115213993"; gbkey "CDS"; gene "LOC115213993"; ID ""; gene_name "LOC115213993"; transcript_id "XM_029783003.2"; product "40S ribosomal protein S10"; protein_id "XP_029638863.1"; exon_number "2";
NC_043003.1	Gnomon	CDS	107594259	107594436	.	+	0	gene_id "LOC115213993"; db_xref "GeneID:115213993"; gbkey "CDS"; gene "LOC115213993"; ID ""; gene_name "LOC115213993"; transcript_id "XM_029783003.2"; product "40S ribosomal protein S10"; protein_id "XP_029638863.1"; exon_number "3";
NC_043003.1	Gnomon	CDS	107597509	107597568	.	+	2	gene_id "LOC115213993"; db_xref "GeneID:115213993"; gbkey "CDS"; gene "LOC115213993"; ID ""; gene_name "LOC115213993"; transcript_id "XM_029783003.2"; product "40S ribosomal protein S10"; protein_id "XP_029638863.1"; exon_number "4";
NC_043003.1	Gnomon	CDS	107598177	107598235	.	+	2	gene_id "LOC115213993"; db_xref "GeneID:115213993"; gbkey "CDS"; gene "LOC115213993"; ID ""; gene_name "LOC115213993"; transcript_id "XM_029783003.2"; product "40S ribosomal protein S10"; protein_id "XP_029638863.1"; exon_number "5";
NC_043003.1	Gnomon	CDS	107599930	107599959	.	+	0	gene_id "LOC115213993"; db_xref "GeneID:115213993"; gbkey "CDS"; gene "LOC115213993"; ID ""; gene_name "LOC115213993"; transcript_id "XM_029783003.2"; product "40S ribosomal protein S10"; protein_id "XP_029638863.1"; exon_number "6";
NC_043003.1	Gnomon	exon	107589677	107589731	.	+	.	gene_id "LOC115213993"; db_xref "GeneID:115213993"; gbkey "mRNA"; gene "LOC115213993"; ID ""; gene_name "LOC115213993"; transcript_id "XM_029783003.2"; product "40S ribosomal protein S10"; exon_number "1"; model_evidence "Supporting evidence includes similarity to: 9 Proteins, and 100% coverage of the annotated genomic feature by RNAseq alignments, including 46 samples with support for all annotated introns";
NC_043003.1	Gnomon	exon	107590840	107590981	.	+	.	gene_id "LOC115213993"; db_xref "GeneID:115213993"; gbkey "mRNA"; gene "LOC115213993"; ID ""; gene_name "LOC115213993"; transcript_id "XM_029783003.2"; product "40S ribosomal protein S10"; exon_number "2"; model_evidence "Supporting evidence includes similarity to: 9 Proteins, and 100% coverage of the annotated genomic feature by RNAseq alignments, including 46 samples with support for all annotated introns";
NC_043003.1	Gnomon	exon	107594259	107594436	.	+	.	gene_id "LOC115213993"; db_xref "GeneID:115213993"; gbkey "mRNA"; gene "LOC115213993"; ID ""; gene_name "LOC115213993"; transcript_id "XM_029783003.2"; product "40S ribosomal protein S10"; exon_number "3"; model_evidence "Supporting evidence includes similarity to: 9 Proteins, and 100% coverage of the annotated genomic feature by RNAseq alignments, including 46 samples with support for all annotated introns";
NC_043003.1	Gnomon	exon	107597509	107597568	.	+	.	gene_id "LOC115213993"; db_xref "GeneID:115213993"; gbkey "mRNA"; gene "LOC115213993"; ID ""; gene_name "LOC115213993"; transcript_id "XM_029783003.2"; product "40S ribosomal protein S10"; exon_number "4"; model_evidence "Supporting evidence includes similarity to: 9 Proteins, and 100% coverage of the annotated genomic feature by RNAseq alignments, including 46 samples with support for all annotated introns";
NC_043003.1	Gnomon	exon	107598177	107598235	.	+	.	gene_id "LOC115213993"; db_xref "GeneID:115213993"; gbkey "mRNA"; gene "LOC115213993"; ID ""; gene_name "LOC115213993"; transcript_id "XM_029783003.2"; product "40S ribosomal protein S10"; exon_number "5"; model_evidence "Supporting evidence includes similarity to: 9 Proteins, and 100% coverage of the annotated genomic feature by RNAseq alignments, including 46 samples with support for all annotated introns";
NC_043003.1	Gnomon	exon	107599930	107599996	.	+	.	gene_id "LOC115213993"; db_xref "GeneID:115213993"; gbkey "mRNA"; gene "LOC115213993"; ID ""; gene_name "LOC115213993"; transcript_id "XM_029783003.2"; product "40S ribosomal protein S10"; exon_number "6"; model_evidence "Supporting evidence includes similarity to: 9 Proteins, and 100% coverage of the annotated genomic feature by RNAseq alignments, including 46 samples with support for all annotated introns";
NC_043003.1	Gnomon	start_codon	107590841	107590843	.	+	0	gene_id "LOC115213993"; db_xref "GeneID:115213993"; gbkey "CDS"; gene "LOC115213993"; ID ""; gene_name "LOC115213993"; transcript_id "XM_029783003.2"; product "40S ribosomal protein S10"; protein_id "XP_029638863.1"; exon_number "2";
NC_043003.1	Gnomon	stop_codon	107599960	107599962	.	+	0	gene_id "LOC115213993"; db_xref "GeneID:115213993"; gbkey "CDS"; gene "LOC115213993"; ID ""; gene_name "LOC115213993"; transcript_id "XM_029783003.2"; product "40S ribosomal protein S10"; protein_id "XP_029638863.1"; exon_number "6";
NC_043003.1	Gnomon	gene	22396927	22418024	.	-	.	gene_id "LOC115213994"; db_xref "GeneID:115213994"; gbkey "Gene"; gene "LOC115213994"; gene_biotype "protein_coding"; ID ""; gene_name "LOC115213994";
NC_043003.1	Gnomon	transcript	22396927	22418024	.	-	.	gene_id "LOC115213994"; ID "XM_029783004.2"; gene_name "LOC115213994"; transcript_id "XM_029783004.2";
NC_043003.1	Gnomon	CDS	22397006	22397101	.	-	0	gene_id "LOC115213994"; db_xref "GeneID:115213994"; gbkey "CDS"; gene "LOC115213994"; ID ""; gene_name "LOC115213994"; transcript_id "XM_029783004.2"; product "uncharacterized protein LOC115213994"; protein_id "XP_029638864.2"; exon_number "6";
NC_043003.1	Gnomon	CDS	22400569	22400652	.	-	0	gene_id "LOC115213994"; db_xref "GeneID:115213994"; gbkey "CDS"; gene "LOC115213994"; ID ""; gene_name "LOC115213994"; transcript_id "XM_029783004.2"; product "uncharacterized protein LOC115213994"; protein_id "XP_029638864.2"; exon_number "5";
NC_043003.1	Gnomon	CDS	22401027	22401201	.	-	1	gene_id "LOC115213994"; db_xref "GeneID:115213994"; gbkey "CDS"; gene "LOC115213994"; ID ""; gene_name "LOC115213994"; transcript_id "XM_029783004.2"; product "uncharacterized protein LOC115213994"; protein_id "XP_029638864.2"; exon_number "4";
NC_043003.1	Gnomon	CDS	22412082	22412181	.	-	2	gene_id "LOC115213994"; db_xref "GeneID:115213994"; gbkey "CDS"; gene "LOC115213994"; ID ""; gene_name "LOC115213994"; transcript_id "XM_029783004.2"; product "uncharacterized protein LOC115213994"; protein_id "XP_029638864.2"; exon_number "3";
NC_043003.1	Gnomon	CDS	22416308	22416354	.	-	1	gene_id "LOC115213994"; db_xref "GeneID:115213994"; gbkey "CDS"; gene "LOC115213994"; ID ""; gene_name "LOC115213994"; transcript_id "XM_029783004.2"; product "uncharacterized protein LOC115213994"; protein_id "XP_029638864.2"; exon_number "2";
NC_043003.1	Gnomon	CDS	22417900	22418024	.	-	0	gene_id "LOC115213994"; db_xref "GeneID:115213994"; gbkey "CDS"; gene "LOC115213994"; ID ""; gene_name "LOC115213994"; transcript_id "XM_029783004.2"; product "uncharacterized protein LOC115213994"; protein_id "XP_029638864.2"; exon_number "1";
NC_043003.1	Gnomon	exon	22396927	22397101	.	-	.	gene_id "LOC115213994"; db_xref "GeneID:115213994"; gbkey "mRNA"; gene "LOC115213994"; ID ""; gene_name "LOC115213994"; transcript_id "XM_029783004.2"; product "uncharacterized LOC115213994"; exon_number "6"; model_evidence "Supporting evidence includes similarity to: 93% coverage of the annotated genomic feature by RNAseq alignments, including 26 samples with support for all annotated introns";
NC_043003.1	Gnomon	exon	22400569	22400652	.	-	.	gene_id "LOC115213994"; db_xref "GeneID:115213994"; gbkey "mRNA"; gene "LOC115213994"; ID ""; gene_name "LOC115213994"; transcript_id "XM_029783004.2"; product "uncharacterized LOC115213994"; exon_number "5"; model_evidence "Supporting evidence includes similarity to: 93% coverage of the annotated genomic feature by RNAseq alignments, including 26 samples with support for all annotated introns";
NC_043003.1	Gnomon	exon	22401027	22401201	.	-	.	gene_id "LOC115213994"; db_xref "GeneID:115213994"; gbkey "mRNA"; gene "LOC115213994"; ID ""; gene_name "LOC115213994"; transcript_id "XM_029783004.2"; product "uncharacterized LOC115213994"; exon_number "4"; model_evidence "Supporting evidence includes similarity to: 93% coverage of the annotated genomic feature by RNAseq alignments, including 26 samples with support for all annotated introns";
NC_043003.1	Gnomon	exon	22412082	22412181	.	-	.	gene_id "LOC115213994"; db_xref "GeneID:115213994"; gbkey "mRNA"; gene "LOC115213994"; ID ""; gene_name "LOC115213994"; transcript_id "XM_029783004.2"; product "uncharacterized LOC115213994"; exon_number "3"; model_evidence "Supporting evidence includes similarity to: 93% coverage of the annotated genomic feature by RNAseq alignments, including 26 samples with support for all annotated introns";
NC_043003.1	Gnomon	exon	22416308	22416354	.	-	.	gene_id "LOC115213994"; db_xref "GeneID:115213994"; gbkey "mRNA"; gene "LOC115213994"; ID ""; gene_name "LOC115213994"; transcript_id "XM_029783004.2"; product "uncharacterized LOC115213994"; exon_number "2"; model_evidence "Supporting evidence includes similarity to: 93% coverage of the annotated genomic feature by RNAseq alignments, including 26 samples with support for all annotated introns";
NC_043003.1	Gnomon	exon	22417900	22418024	.	-	.	gene_id "LOC115213994"; db_xref "GeneID:115213994"; gbkey "mRNA"; gene "LOC115213994"; ID ""; gene_name "LOC115213994"; transcript_id "XM_029783004.2"; product "uncharacterized LOC115213994"; exon_number "1"; model_evidence "Supporting evidence includes similarity to: 93% coverage of the annotated genomic feature by RNAseq alignments, including 26 samples with support for all annotated introns";
NC_043003.1	Gnomon	start_codon	22418022	22418024	.	-	0	gene_id "LOC115213994"; db_xref "GeneID:115213994"; gbkey "CDS"; gene "LOC115213994"; ID ""; gene_name "LOC115213994"; transcript_id "XM_029783004.2"; product "uncharacterized protein LOC115213994"; protein_id "XP_029638864.2"; exon_number "1";
NC_043003.1	Gnomon	stop_codon	22397003	22397005	.	-	0	gene_id "LOC115213994"; db_xref "GeneID:115213994"; gbkey "CDS"; gene "LOC115213994"; ID ""; gene_name "LOC115213994"; transcript_id "XM_029783004.2"; product "uncharacterized protein LOC115213994"; protein_id "XP_029638864.2"; exon_number "6";
NC_043003.1	Gnomon	gene	22611643	22652048	.	-	.	gene_id "LOC115213995"; db_xref "GeneID:115213995"; gbkey "Gene"; gene "LOC115213995"; gene_biotype "protein_coding"; ID ""; gene_name "LOC115213995"; partial "true";
NC_043003.1	Gnomon~FLAMseq~Covext	transcript	22611643	22652048	.	-	.	gene_id "LOC115213995"; ID "XM_029783005.2"; gene_name "LOC115213995"; transcript_id "Covext~FLAMseq_ext~XM_029783005.2"; three_prime_ext "31438";
NC_043003.1	Covext	exon	22645424	22645671	.	-	.	gene_id "LOC115213995"; db_xref "GeneID:115213995"; gbkey "mRNA"; gene "LOC115213995"; ID ""; gene_name "LOC115213995"; transcript_id "Covext~FLAMseq_ext~XM_029783005.2"; product "neuronal calcium sensor 2-like"; exon_number "2"; model_evidence "Supporting evidence includes similarity to: 8 Proteins, and 99% coverage of the annotated genomic feature by RNAseq alignments, including 46 samples with support for all annotated introns"; partial "true";
NC_043003.1	Covext	exon	22651764	22652048	.	-	.	gene_id "LOC115213995"; db_xref "GeneID:115213995"; gbkey "mRNA"; gene "LOC115213995"; ID ""; gene_name "LOC115213995"; transcript_id "Covext~FLAMseq_ext~XM_029783005.2"; product "neuronal calcium sensor 2-like"; exon_number "1"; model_evidence "Supporting evidence includes similarity to: 8 Proteins, and 99% coverage of the annotated genomic feature by RNAseq alignments, including 46 samples with support for all annotated introns"; partial "true";
NC_043003.1	Covext	exon	22613986	22645671	.	-	.	gene_id "LOC115213995"; db_xref "GeneID:115213995"; gbkey "mRNA"; gene "LOC115213995"; ID ""; gene_name "LOC115213995"; transcript_id "Covext~FLAMseq_ext~XM_029783005.2"; product ""; exon_number "2"; model_evidence "Supporting evidence includes similarity to: 8 Proteins, and 99% coverage of the annotated genomic feature by RNAseq alignments"; partial "true"; three_prime_ext "31438";
NC_043003.1	Covext	exon	22611643	22645671	.	-	.	gene_id "LOC115213995"; db_xref "GeneID:115213995"; gbkey "mRNA"; gene "LOC115213995"; ID ""; gene_name "LOC115213995"; transcript_id "Covext~FLAMseq_ext~XM_029783005.2"; product ""; exon_number "2"; model_evidence "Supporting evidence includes similarity to: 8 Proteins, and 99% coverage of the annotated genomic feature by RNAseq alignments"; partial "true"; three_prime_ext "2343";
NC_043003.1	Gnomon~FLAMseq	transcript	22613986	22652048	.	-	.	gene_id "LOC115213995"; ID "XM_029783005.2"; gene_name "LOC115213995"; transcript_id "FLAMseq_ext~XM_029783005.2"; three_prime_ext "31438";
NC_043003.1	Gnomon~FLAMseq	exon	22645424	22645671	.	-	.	gene_id "LOC115213995"; db_xref "GeneID:115213995"; gbkey "mRNA"; gene "LOC115213995"; ID ""; gene_name "LOC115213995"; transcript_id "FLAMseq_ext~XM_029783005.2"; product "neuronal calcium sensor 2-like"; exon_number "2"; model_evidence "Supporting evidence includes similarity to: 8 Proteins, and 99% coverage of the annotated genomic feature by RNAseq alignments, including 46 samples with support for all annotated introns"; partial "true";
NC_043003.1	Gnomon~FLAMseq	exon	22651764	22652048	.	-	.	gene_id "LOC115213995"; db_xref "GeneID:115213995"; gbkey "mRNA"; gene "LOC115213995"; ID ""; gene_name "LOC115213995"; transcript_id "FLAMseq_ext~XM_029783005.2"; product "neuronal calcium sensor 2-like"; exon_number "1"; model_evidence "Supporting evidence includes similarity to: 8 Proteins, and 99% coverage of the annotated genomic feature by RNAseq alignments, including 46 samples with support for all annotated introns"; partial "true";
NC_043003.1	Gnomon~FLAMseq	exon	22613986	22645671	.	-	.	gene_id "LOC115213995"; db_xref "GeneID:115213995"; gbkey "mRNA"; gene "LOC115213995"; ID ""; gene_name "LOC115213995"; transcript_id "FLAMseq_ext~XM_029783005.2"; product ""; exon_number "2"; model_evidence "Supporting evidence includes similarity to: 8 Proteins, and 99% coverage of the annotated genomic feature by RNAseq alignments"; partial "true"; three_prime_ext "31438";
NC_043003.1	Gnomon	transcript	22645424	22652048	.	-	.	gene_id "LOC115213995"; ID "XM_029783005.2"; gene_name "LOC115213995"; transcript_id "XM_029783005.2";
NC_043003.1	Gnomon	CDS	22645489	22645671	.	-	0	gene_id "LOC115213995"; db_xref "GeneID:115213995"; gbkey "CDS"; gene "LOC115213995"; ID ""; gene_name "LOC115213995"; transcript_id "XM_029783005.2"; product "neuronal calcium sensor 2-like"; protein_id "XP_029638865.2"; exon_number "2"; partial "true";
NC_043003.1	Gnomon	CDS	22651764	22652048	.	-	0	gene_id "LOC115213995"; db_xref "GeneID:115213995"; gbkey "CDS"; gene "LOC115213995"; ID ""; gene_name "LOC115213995"; transcript_id "XM_029783005.2"; product "neuronal calcium sensor 2-like"; protein_id "XP_029638865.2"; exon_number "1"; partial "true";
NC_043003.1	Gnomon	exon	22645424	22645671	.	-	.	gene_id "LOC115213995"; db_xref "GeneID:115213995"; gbkey "mRNA"; gene "LOC115213995"; ID ""; gene_name "LOC115213995"; transcript_id "XM_029783005.2"; product "neuronal calcium sensor 2-like"; exon_number "2"; model_evidence "Supporting evidence includes similarity to: 8 Proteins, and 99% coverage of the annotated genomic feature by RNAseq alignments, including 46 samples with support for all annotated introns"; partial "true";
NC_043003.1	Gnomon	exon	22651764	22652048	.	-	.	gene_id "LOC115213995"; db_xref "GeneID:115213995"; gbkey "mRNA"; gene "LOC115213995"; ID ""; gene_name "LOC115213995"; transcript_id "XM_029783005.2"; product "neuronal calcium sensor 2-like"; exon_number "1"; model_evidence "Supporting evidence includes similarity to: 8 Proteins, and 99% coverage of the annotated genomic feature by RNAseq alignments, including 46 samples with support for all annotated introns"; partial "true";
NC_043003.1	Gnomon	start_codon	22652046	22652048	.	-	0	gene_id "LOC115213995"; db_xref "GeneID:115213995"; gbkey "CDS"; gene "LOC115213995"; ID ""; gene_name "LOC115213995"; transcript_id "XM_029783005.2"; product "neuronal calcium sensor 2-like"; protein_id "XP_029638865.2"; exon_number "1"; partial "true";
NC_043003.1	Gnomon	stop_codon	22645486	22645488	.	-	0	gene_id "LOC115213995"; db_xref "GeneID:115213995"; gbkey "CDS"; gene "LOC115213995"; ID ""; gene_name "LOC115213995"; transcript_id "XM_029783005.2"; product "neuronal calcium sensor 2-like"; protein_id "XP_029638865.2"; exon_number "2"; partial "true";
NC_043003.1	Gnomon	gene	23174075	23176769	.	+	.	gene_id "LOC115213996"; db_xref "GeneID:115213996"; gbkey "Gene"; gene "LOC115213996"; gene_biotype "protein_coding"; ID ""; gene_name "LOC115213996";
NC_043003.1	Gnomon	transcript	23174075	23176769	.	+	.	gene_id "LOC115213996"; ID "XM_029783006.1"; gene_name "LOC115213996"; transcript_id "XM_029783006.1";
NC_043003.1	Gnomon	CDS	23174075	23175677	.	+	0	gene_id "LOC115213996"; db_xref "GeneID:115213996"; gbkey "CDS"; gene "LOC115213996"; ID ""; gene_name "LOC115213996"; transcript_id "XM_029783006.1"; product "uncharacterized protein DDB_G0290685-like"; protein_id "XP_029638866.1"; exon_number "1";
NC_043003.1	Gnomon	CDS	23176735	23176766	.	+	2	gene_id "LOC115213996"; db_xref "GeneID:115213996"; gbkey "CDS"; gene "LOC115213996"; ID ""; gene_name "LOC115213996"; transcript_id "XM_029783006.1"; product "uncharacterized protein DDB_G0290685-like"; protein_id "XP_029638866.1"; exon_number "2";
NC_043003.1	Gnomon	exon	23174075	23175677	.	+	.	gene_id "LOC115213996"; db_xref "GeneID:115213996"; gbkey "mRNA"; gene "LOC115213996"; ID ""; gene_name "LOC115213996"; transcript_id "XM_029783006.1"; product "uncharacterized protein DDB_G0290685-like"; exon_number "1"; model_evidence "Supporting evidence includes similarity to: 4 Proteins";
NC_043003.1	Gnomon	exon	23176735	23176769	.	+	.	gene_id "LOC115213996"; db_xref "GeneID:115213996"; gbkey "mRNA"; gene "LOC115213996"; ID ""; gene_name "LOC115213996"; transcript_id "XM_029783006.1"; product "uncharacterized protein DDB_G0290685-like"; exon_number "2"; model_evidence "Supporting evidence includes similarity to: 4 Proteins";
NC_043003.1	Gnomon	start_codon	23174075	23174077	.	+	0	gene_id "LOC115213996"; db_xref "GeneID:115213996"; gbkey "CDS"; gene "LOC115213996"; ID ""; gene_name "LOC115213996"; transcript_id "XM_029783006.1"; product "uncharacterized protein DDB_G0290685-like"; protein_id "XP_029638866.1"; exon_number "1";
NC_043003.1	Gnomon	stop_codon	23176767	23176769	.	+	0	gene_id "LOC115213996"; db_xref "GeneID:115213996"; gbkey "CDS"; gene "LOC115213996"; ID ""; gene_name "LOC115213996"; transcript_id "XM_029783006.1"; product "uncharacterized protein DDB_G0290685-like"; protein_id "XP_029638866.1"; exon_number "2";
NC_043003.1	Gnomon	gene	23741991	23754232	.	-	.	gene_id "LOC115213997"; db_xref "GeneID:115213997"; gbkey "Gene"; gene "LOC115213997"; gene_biotype "protein_coding"; ID ""; gene_name "LOC115213997";
NC_043003.1	Gnomon	transcript	23741991	23754232	.	-	.	gene_id "LOC115213997"; ID "XM_029783007.1"; gene_name "LOC115213997"; transcript_id "XM_029783007.1";
NC_043003.1	Gnomon	CDS	23741994	23742128	.	-	0	gene_id "LOC115213997"; db_xref "GeneID:115213997"; gbkey "CDS"; gene "LOC115213997"; ID ""; gene_name "LOC115213997"; transcript_id "XM_029783007.1"; product "stimulated by retinoic acid gene 8 protein-like"; protein_id "XP_029638867.1"; exon_number "5";
NC_043003.1	Gnomon	CDS	23745959	23746016	.	-	1	gene_id "LOC115213997"; db_xref "GeneID:115213997"; gbkey "CDS"; gene "LOC115213997"; ID ""; gene_name "LOC115213997"; transcript_id "XM_029783007.1"; product "stimulated by retinoic acid gene 8 protein-like"; protein_id "XP_029638867.1"; exon_number "4";
NC_043003.1	Gnomon	CDS	23747573	23747655	.	-	0	gene_id "LOC115213997"; db_xref "GeneID:115213997"; gbkey "CDS"; gene "LOC115213997"; ID ""; gene_name "LOC115213997"; transcript_id "XM_029783007.1"; product "stimulated by retinoic acid gene 8 protein-like"; protein_id "XP_029638867.1"; exon_number "3";
NC_043003.1	Gnomon	CDS	23749152	23749247	.	-	0	gene_id "LOC115213997"; db_xref "GeneID:115213997"; gbkey "CDS"; gene "LOC115213997"; ID ""; gene_name "LOC115213997"; transcript_id "XM_029783007.1"; product "stimulated by retinoic acid gene 8 protein-like"; protein_id "XP_029638867.1"; exon_number "2";
NC_043003.1	Gnomon	CDS	23754089	23754232	.	-	0	gene_id "LOC115213997"; db_xref "GeneID:115213997"; gbkey "CDS"; gene "LOC115213997"; ID ""; gene_name "LOC115213997"; transcript_id "XM_029783007.1"; product "stimulated by retinoic acid gene 8 protein-like"; protein_id "XP_029638867.1"; exon_number "1";
NC_043003.1	Gnomon	exon	23741991	23742128	.	-	.	gene_id "LOC115213997"; db_xref "GeneID:115213997"; gbkey "mRNA"; gene "LOC115213997"; ID ""; gene_name "LOC115213997"; transcript_id "XM_029783007.1"; product "stimulated by retinoic acid gene 8 protein-like"; exon_number "5"; model_evidence "Supporting evidence includes similarity to: 1 Protein";
NC_043003.1	Gnomon	exon	23745959	23746016	.	-	.	gene_id "LOC115213997"; db_xref "GeneID:115213997"; gbkey "mRNA"; gene "LOC115213997"; ID ""; gene_name "LOC115213997"; transcript_id "XM_029783007.1"; product "stimulated by retinoic acid gene 8 protein-like"; exon_number "4"; model_evidence "Supporting evidence includes similarity to: 1 Protein";
NC_043003.1	Gnomon	exon	23747573	23747655	.	-	.	gene_id "LOC115213997"; db_xref "GeneID:115213997"; gbkey "mRNA"; gene "LOC115213997"; ID ""; gene_name "LOC115213997"; transcript_id "XM_029783007.1"; product "stimulated by retinoic acid gene 8 protein-like"; exon_number "3"; model_evidence "Supporting evidence includes similarity to: 1 Protein";
NC_043003.1	Gnomon	exon	23749152	23749247	.	-	.	gene_id "LOC115213997"; db_xref "GeneID:115213997"; gbkey "mRNA"; gene "LOC115213997"; ID ""; gene_name "LOC115213997"; transcript_id "XM_029783007.1"; product "stimulated by retinoic acid gene 8 protein-like"; exon_number "2"; model_evidence "Supporting evidence includes similarity to: 1 Protein";
NC_043003.1	Gnomon	exon	23754089	23754232	.	-	.	gene_id "LOC115213997"; db_xref "GeneID:115213997"; gbkey "mRNA"; gene "LOC115213997"; ID ""; gene_name "LOC115213997"; transcript_id "XM_029783007.1"; product "stimulated by retinoic acid gene 8 protein-like"; exon_number "1"; model_evidence "Supporting evidence includes similarity to: 1 Protein";
NC_043003.1	Gnomon	start_codon	23754230	23754232	.	-	0	gene_id "LOC115213997"; db_xref "GeneID:115213997"; gbkey "CDS"; gene "LOC115213997"; ID ""; gene_name "LOC115213997"; transcript_id "XM_029783007.1"; product "stimulated by retinoic acid gene 8 protein-like"; protein_id "XP_029638867.1"; exon_number "1";
NC_043003.1	Gnomon	stop_codon	23741991	23741993	.	-	0	gene_id "LOC115213997"; db_xref "GeneID:115213997"; gbkey "CDS"; gene "LOC115213997"; ID ""; gene_name "LOC115213997"; transcript_id "XM_029783007.1"; product "stimulated by retinoic acid gene 8 protein-like"; protein_id "XP_029638867.1"; exon_number "5";
NC_043003.1	Gnomon	gene	51271608	51355629	.	+	.	gene_id "LOC115213999"; db_xref "GeneID:115213999"; gbkey "Gene"; gene "LOC115213999"; gene_biotype "protein_coding"; ID ""; gene_name "LOC115213999";
NC_043003.1	PBRI~FLAMseq	transcript	51271635	51355629	.	+	.	gene_id "LOC115213999"; ID ""; gene_name "LOC115213999"; transcript_id "FLAMseq_ext~G26555.4"; uniq_trans_id "G26555.4"; three_prime_ext "50242";
NC_043003.1	PBRI~FLAMseq	exon	51271635	51271796	.	+	.	gene_id "LOC115213999"; ID ""; gene_name "LOC115213999"; transcript_id "FLAMseq_ext~G26555.4"; exon_number "1"; uniq_trans_id "G26555.4";
NC_043003.1	PBRI~FLAMseq	exon	51296508	51296607	.	+	.	gene_id "LOC115213999"; ID ""; gene_name "LOC115213999"; transcript_id "FLAMseq_ext~G26555.4"; exon_number "2"; uniq_trans_id "G26555.4";
NC_043003.1	PBRI~FLAMseq	exon	51298542	51298639	.	+	.	gene_id "LOC115213999"; ID ""; gene_name "LOC115213999"; transcript_id "FLAMseq_ext~G26555.4"; exon_number "3"; uniq_trans_id "G26555.4";
NC_043003.1	PBRI~FLAMseq	exon	51300634	51300841	.	+	.	gene_id "LOC115213999"; ID ""; gene_name "LOC115213999"; transcript_id "FLAMseq_ext~G26555.4"; exon_number "4"; uniq_trans_id "G26555.4";
NC_043003.1	PBRI~FLAMseq	exon	51301407	51301714	.	+	.	gene_id "LOC115213999"; ID ""; gene_name "LOC115213999"; transcript_id "FLAMseq_ext~G26555.4"; exon_number "5"; uniq_trans_id "G26555.4";
NC_043003.1	PBRI~FLAMseq	exon	51303753	51304486	.	+	.	gene_id "LOC115213999"; ID ""; gene_name "LOC115213999"; transcript_id "FLAMseq_ext~G26555.4"; exon_number "6"; uniq_trans_id "G26555.4";
NC_043003.1	PBRI~FLAMseq	exon	51304534	51305387	.	+	.	gene_id "LOC115213999"; ID ""; gene_name "LOC115213999"; transcript_id "FLAMseq_ext~G26555.4"; exon_number "7"; uniq_trans_id "G26555.4";
NC_043003.1	PBRI~FLAMseq	exon	51304534	51355629	.	+	.	gene_id "LOC115213999"; ID ""; gene_name "LOC115213999"; transcript_id "FLAMseq_ext~G26555.4"; exon_number "7"; uniq_trans_id "G26555.4"; three_prime_ext "50242";
NC_043003.1	PBRI	transcript	51271627	51305177	.	+	.	gene_id "LOC115213999"; ID ""; gene_name "LOC115213999"; transcript_id "G26555.1"; uniq_trans_id "G26555.1";
NC_043003.1	PBRI	exon	51271627	51271796	.	+	.	gene_id "LOC115213999"; ID ""; gene_name "LOC115213999"; transcript_id "G26555.1"; exon_number "1"; uniq_trans_id "G26555.1";
NC_043003.1	PBRI	exon	51296508	51296607	.	+	.	gene_id "LOC115213999"; ID ""; gene_name "LOC115213999"; transcript_id "G26555.1"; exon_number "2"; uniq_trans_id "G26555.1";
NC_043003.1	PBRI	exon	51298542	51298639	.	+	.	gene_id "LOC115213999"; ID ""; gene_name "LOC115213999"; transcript_id "G26555.1"; exon_number "3"; uniq_trans_id "G26555.1";
NC_043003.1	PBRI	exon	51300634	51300841	.	+	.	gene_id "LOC115213999"; ID ""; gene_name "LOC115213999"; transcript_id "G26555.1"; exon_number "4"; uniq_trans_id "G26555.1";
NC_043003.1	PBRI	exon	51301407	51301714	.	+	.	gene_id "LOC115213999"; ID ""; gene_name "LOC115213999"; transcript_id "G26555.1"; exon_number "5"; uniq_trans_id "G26555.1";
NC_043003.1	PBRI	exon	51303753	51304486	.	+	.	gene_id "LOC115213999"; ID ""; gene_name "LOC115213999"; transcript_id "G26555.1"; exon_number "6"; uniq_trans_id "G26555.1";
NC_043003.1	PBRI	exon	51304534	51305177	.	+	.	gene_id "LOC115213999"; ID ""; gene_name "LOC115213999"; transcript_id "G26555.1"; exon_number "7"; uniq_trans_id "G26555.1";
NC_043003.1	PBRI	transcript	51271646	51305309	.	+	.	gene_id "LOC115213999"; ID ""; gene_name "LOC115213999"; transcript_id "G26555.12"; uniq_trans_id "G26555.12";
NC_043003.1	PBRI	exon	51271646	51271796	.	+	.	gene_id "LOC115213999"; ID ""; gene_name "LOC115213999"; transcript_id "G26555.12"; exon_number "1"; uniq_trans_id "G26555.12";
NC_043003.1	PBRI	exon	51296508	51296607	.	+	.	gene_id "LOC115213999"; ID ""; gene_name "LOC115213999"; transcript_id "G26555.12"; exon_number "2"; uniq_trans_id "G26555.12";
NC_043003.1	PBRI	exon	51298542	51298639	.	+	.	gene_id "LOC115213999"; ID ""; gene_name "LOC115213999"; transcript_id "G26555.12"; exon_number "3"; uniq_trans_id "G26555.12";
NC_043003.1	PBRI	exon	51300634	51300841	.	+	.	gene_id "LOC115213999"; ID ""; gene_name "LOC115213999"; transcript_id "G26555.12"; exon_number "4"; uniq_trans_id "G26555.12";
NC_043003.1	PBRI	exon	51301407	51301714	.	+	.	gene_id "LOC115213999"; ID ""; gene_name "LOC115213999"; transcript_id "G26555.12"; exon_number "5"; uniq_trans_id "G26555.12";
NC_043003.1	PBRI	exon	51303753	51304486	.	+	.	gene_id "LOC115213999"; ID ""; gene_name "LOC115213999"; transcript_id "G26555.12"; exon_number "6"; uniq_trans_id "G26555.12";
NC_043003.1	PBRI	exon	51304534	51305309	.	+	.	gene_id "LOC115213999"; ID ""; gene_name "LOC115213999"; transcript_id "G26555.12"; exon_number "7"; uniq_trans_id "G26555.12";
NC_043003.1	PBRI	transcript	51271646	51305177	.	+	.	gene_id "LOC115213999"; ID ""; gene_name "LOC115213999"; transcript_id "G26555.14"; uniq_trans_id "G26555.14";
NC_043003.1	PBRI	exon	51271646	51271796	.	+	.	gene_id "LOC115213999"; ID ""; gene_name "LOC115213999"; transcript_id "G26555.14"; exon_number "1"; uniq_trans_id "G26555.14";
NC_043003.1	PBRI	exon	51296508	51296607	.	+	.	gene_id "LOC115213999"; ID ""; gene_name "LOC115213999"; transcript_id "G26555.14"; exon_number "2"; uniq_trans_id "G26555.14";
NC_043003.1	PBRI	exon	51300634	51300841	.	+	.	gene_id "LOC115213999"; ID ""; gene_name "LOC115213999"; transcript_id "G26555.14"; exon_number "3"; uniq_trans_id "G26555.14";
NC_043003.1	PBRI	exon	51301407	51301714	.	+	.	gene_id "LOC115213999"; ID ""; gene_name "LOC115213999"; transcript_id "G26555.14"; exon_number "4"; uniq_trans_id "G26555.14";
NC_043003.1	PBRI	exon	51303753	51304486	.	+	.	gene_id "LOC115213999"; ID ""; gene_name "LOC115213999"; transcript_id "G26555.14"; exon_number "5"; uniq_trans_id "G26555.14";
NC_043003.1	PBRI	exon	51304534	51305177	.	+	.	gene_id "LOC115213999"; ID ""; gene_name "LOC115213999"; transcript_id "G26555.14"; exon_number "6"; uniq_trans_id "G26555.14";
NC_043003.1	PBRI	transcript	51271646	51305387	.	+	.	gene_id "LOC115213999"; ID ""; gene_name "LOC115213999"; transcript_id "G26555.16"; uniq_trans_id "G26555.16";
NC_043003.1	PBRI	exon	51271646	51271796	.	+	.	gene_id "LOC115213999"; ID ""; gene_name "LOC115213999"; transcript_id "G26555.16"; exon_number "1"; uniq_trans_id "G26555.16";
NC_043003.1	PBRI	exon	51300634	51300841	.	+	.	gene_id "LOC115213999"; ID ""; gene_name "LOC115213999"; transcript_id "G26555.16"; exon_number "2"; uniq_trans_id "G26555.16";
NC_043003.1	PBRI	exon	51301407	51301714	.	+	.	gene_id "LOC115213999"; ID ""; gene_name "LOC115213999"; transcript_id "G26555.16"; exon_number "3"; uniq_trans_id "G26555.16";
NC_043003.1	PBRI	exon	51303753	51304486	.	+	.	gene_id "LOC115213999"; ID ""; gene_name "LOC115213999"; transcript_id "G26555.16"; exon_number "4"; uniq_trans_id "G26555.16";
NC_043003.1	PBRI	exon	51304534	51305387	.	+	.	gene_id "LOC115213999"; ID ""; gene_name "LOC115213999"; transcript_id "G26555.16"; exon_number "5"; uniq_trans_id "G26555.16";
NC_043003.1	PBRI	transcript	51271629	51304847	.	+	.	gene_id "LOC115213999"; ID ""; gene_name "LOC115213999"; transcript_id "G26555.2"; uniq_trans_id "G26555.2";
NC_043003.1	PBRI	exon	51271629	51271796	.	+	.	gene_id "LOC115213999"; ID ""; gene_name "LOC115213999"; transcript_id "G26555.2"; exon_number "1"; uniq_trans_id "G26555.2";
NC_043003.1	PBRI	exon	51296508	51296607	.	+	.	gene_id "LOC115213999"; ID ""; gene_name "LOC115213999"; transcript_id "G26555.2"; exon_number "2"; uniq_trans_id "G26555.2";
NC_043003.1	PBRI	exon	51298542	51298639	.	+	.	gene_id "LOC115213999"; ID ""; gene_name "LOC115213999"; transcript_id "G26555.2"; exon_number "3"; uniq_trans_id "G26555.2";
NC_043003.1	PBRI	exon	51300634	51300841	.	+	.	gene_id "LOC115213999"; ID ""; gene_name "LOC115213999"; transcript_id "G26555.2"; exon_number "4"; uniq_trans_id "G26555.2";
NC_043003.1	PBRI	exon	51301407	51301714	.	+	.	gene_id "LOC115213999"; ID ""; gene_name "LOC115213999"; transcript_id "G26555.2"; exon_number "5"; uniq_trans_id "G26555.2";
NC_043003.1	PBRI	exon	51303753	51304486	.	+	.	gene_id "LOC115213999"; ID ""; gene_name "LOC115213999"; transcript_id "G26555.2"; exon_number "6"; uniq_trans_id "G26555.2";
NC_043003.1	PBRI	exon	51304534	51304847	.	+	.	gene_id "LOC115213999"; ID ""; gene_name "LOC115213999"; transcript_id "G26555.2"; exon_number "7"; uniq_trans_id "G26555.2";
NC_043003.1	PBRI	transcript	51271635	51305387	.	+	.	gene_id "LOC115213999"; ID ""; gene_name "LOC115213999"; transcript_id "G26555.4"; uniq_trans_id "G26555.4";
NC_043003.1	PBRI	exon	51271635	51271796	.	+	.	gene_id "LOC115213999"; ID ""; gene_name "LOC115213999"; transcript_id "G26555.4"; exon_number "1"; uniq_trans_id "G26555.4";
NC_043003.1	PBRI	exon	51296508	51296607	.	+	.	gene_id "LOC115213999"; ID ""; gene_name "LOC115213999"; transcript_id "G26555.4"; exon_number "2"; uniq_trans_id "G26555.4";
NC_043003.1	PBRI	exon	51298542	51298639	.	+	.	gene_id "LOC115213999"; ID ""; gene_name "LOC115213999"; transcript_id "G26555.4"; exon_number "3"; uniq_trans_id "G26555.4";
NC_043003.1	PBRI	exon	51300634	51300841	.	+	.	gene_id "LOC115213999"; ID ""; gene_name "LOC115213999"; transcript_id "G26555.4"; exon_number "4"; uniq_trans_id "G26555.4";
NC_043003.1	PBRI	exon	51301407	51301714	.	+	.	gene_id "LOC115213999"; ID ""; gene_name "LOC115213999"; transcript_id "G26555.4"; exon_number "5"; uniq_trans_id "G26555.4";
NC_043003.1	PBRI	exon	51303753	51304486	.	+	.	gene_id "LOC115213999"; ID ""; gene_name "LOC115213999"; transcript_id "G26555.4"; exon_number "6"; uniq_trans_id "G26555.4";
NC_043003.1	PBRI	exon	51304534	51305387	.	+	.	gene_id "LOC115213999"; ID ""; gene_name "LOC115213999"; transcript_id "G26555.4"; exon_number "7"; uniq_trans_id "G26555.4";
NC_043003.1	PBRI	transcript	51271643	51304730	.	+	.	gene_id "LOC115213999"; ID ""; gene_name "LOC115213999"; transcript_id "G26555.8"; uniq_trans_id "G26555.8";
NC_043003.1	PBRI	exon	51271643	51271796	.	+	.	gene_id "LOC115213999"; ID ""; gene_name "LOC115213999"; transcript_id "G26555.8"; exon_number "1"; uniq_trans_id "G26555.8";
NC_043003.1	PBRI	exon	51296508	51296607	.	+	.	gene_id "LOC115213999"; ID ""; gene_name "LOC115213999"; transcript_id "G26555.8"; exon_number "2"; uniq_trans_id "G26555.8";
NC_043003.1	PBRI	exon	51298542	51298639	.	+	.	gene_id "LOC115213999"; ID ""; gene_name "LOC115213999"; transcript_id "G26555.8"; exon_number "3"; uniq_trans_id "G26555.8";
NC_043003.1	PBRI	exon	51300634	51300841	.	+	.	gene_id "LOC115213999"; ID ""; gene_name "LOC115213999"; transcript_id "G26555.8"; exon_number "4"; uniq_trans_id "G26555.8";
NC_043003.1	PBRI	exon	51301407	51301714	.	+	.	gene_id "LOC115213999"; ID ""; gene_name "LOC115213999"; transcript_id "G26555.8"; exon_number "5"; uniq_trans_id "G26555.8";
NC_043003.1	PBRI	exon	51303753	51304486	.	+	.	gene_id "LOC115213999"; ID ""; gene_name "LOC115213999"; transcript_id "G26555.8"; exon_number "6"; uniq_trans_id "G26555.8";
NC_043003.1	PBRI	exon	51304534	51304730	.	+	.	gene_id "LOC115213999"; ID ""; gene_name "LOC115213999"; transcript_id "G26555.8"; exon_number "7"; uniq_trans_id "G26555.8";
NC_043003.1	Gnomon	transcript	51271608	51304458	.	+	.	gene_id "LOC115213999"; ID "XM_029783008.2"; gene_name "LOC115213999"; transcript_id "XM_029783008.2";
NC_043003.1	Gnomon	CDS	51271656	51271796	.	+	0	gene_id "LOC115213999"; db_xref "GeneID:115213999"; gbkey "CDS"; gene "LOC115213999"; ID ""; gene_name "LOC115213999"; transcript_id "XM_029783008.2"; product "transmembrane protein 59"; protein_id "XP_029638868.1"; exon_number "1";
NC_043003.1	Gnomon	CDS	51296508	51296607	.	+	0	gene_id "LOC115213999"; db_xref "GeneID:115213999"; gbkey "CDS"; gene "LOC115213999"; ID ""; gene_name "LOC115213999"; transcript_id "XM_029783008.2"; product "transmembrane protein 59"; protein_id "XP_029638868.1"; exon_number "2";
NC_043003.1	Gnomon	CDS	51298542	51298639	.	+	2	gene_id "LOC115213999"; db_xref "GeneID:115213999"; gbkey "CDS"; gene "LOC115213999"; ID ""; gene_name "LOC115213999"; transcript_id "XM_029783008.2"; product "transmembrane protein 59"; protein_id "XP_029638868.1"; exon_number "3";
NC_043003.1	Gnomon	CDS	51300634	51300841	.	+	0	gene_id "LOC115213999"; db_xref "GeneID:115213999"; gbkey "CDS"; gene "LOC115213999"; ID ""; gene_name "LOC115213999"; transcript_id "XM_029783008.2"; product "transmembrane protein 59"; protein_id "XP_029638868.1"; exon_number "4";
NC_043003.1	Gnomon	CDS	51301407	51301714	.	+	2	gene_id "LOC115213999"; db_xref "GeneID:115213999"; gbkey "CDS"; gene "LOC115213999"; ID ""; gene_name "LOC115213999"; transcript_id "XM_029783008.2"; product "transmembrane protein 59"; protein_id "XP_029638868.1"; exon_number "5";
NC_043003.1	Gnomon	CDS	51303753	51303878	.	+	0	gene_id "LOC115213999"; db_xref "GeneID:115213999"; gbkey "CDS"; gene "LOC115213999"; ID ""; gene_name "LOC115213999"; transcript_id "XM_029783008.2"; product "transmembrane protein 59"; protein_id "XP_029638868.1"; exon_number "6";
NC_043003.1	Gnomon	exon	51271608	51271796	.	+	.	gene_id "LOC115213999"; db_xref "GeneID:115213999"; gbkey "mRNA"; gene "LOC115213999"; ID ""; gene_name "LOC115213999"; transcript_id "XM_029783008.2"; product "transmembrane protein 59"; exon_number "1"; model_evidence "Supporting evidence includes similarity to: 4 Proteins, and 100% coverage of the annotated genomic feature by RNAseq alignments, including 46 samples with support for all annotated introns";
NC_043003.1	Gnomon	exon	51296508	51296607	.	+	.	gene_id "LOC115213999"; db_xref "GeneID:115213999"; gbkey "mRNA"; gene "LOC115213999"; ID ""; gene_name "LOC115213999"; transcript_id "XM_029783008.2"; product "transmembrane protein 59"; exon_number "2"; model_evidence "Supporting evidence includes similarity to: 4 Proteins, and 100% coverage of the annotated genomic feature by RNAseq alignments, including 46 samples with support for all annotated introns";
NC_043003.1	Gnomon	exon	51298542	51298639	.	+	.	gene_id "LOC115213999"; db_xref "GeneID:115213999"; gbkey "mRNA"; gene "LOC115213999"; ID ""; gene_name "LOC115213999"; transcript_id "XM_029783008.2"; product "transmembrane protein 59"; exon_number "3"; model_evidence "Supporting evidence includes similarity to: 4 Proteins, and 100% coverage of the annotated genomic feature by RNAseq alignments, including 46 samples with support for all annotated introns";
NC_043003.1	Gnomon	exon	51300634	51300841	.	+	.	gene_id "LOC115213999"; db_xref "GeneID:115213999"; gbkey "mRNA"; gene "LOC115213999"; ID ""; gene_name "LOC115213999"; transcript_id "XM_029783008.2"; product "transmembrane protein 59"; exon_number "4"; model_evidence "Supporting evidence includes similarity to: 4 Proteins, and 100% coverage of the annotated genomic feature by RNAseq alignments, including 46 samples with support for all annotated introns";
NC_043003.1	Gnomon	exon	51301407	51301714	.	+	.	gene_id "LOC115213999"; db_xref "GeneID:115213999"; gbkey "mRNA"; gene "LOC115213999"; ID ""; gene_name "LOC115213999"; transcript_id "XM_029783008.2"; product "transmembrane protein 59"; exon_number "5"; model_evidence "Supporting evidence includes similarity to: 4 Proteins, and 100% coverage of the annotated genomic feature by RNAseq alignments, including 46 samples with support for all annotated introns";
NC_043003.1	Gnomon	exon	51303753	51304458	.	+	.	gene_id "LOC115213999"; db_xref "GeneID:115213999"; gbkey "mRNA"; gene "LOC115213999"; ID ""; gene_name "LOC115213999"; transcript_id "XM_029783008.2"; product "transmembrane protein 59"; exon_number "6"; model_evidence "Supporting evidence includes similarity to: 4 Proteins, and 100% coverage of the annotated genomic feature by RNAseq alignments, including 46 samples with support for all annotated introns";
NC_043003.1	Gnomon	start_codon	51271656	51271658	.	+	0	gene_id "LOC115213999"; db_xref "GeneID:115213999"; gbkey "CDS"; gene "LOC115213999"; ID ""; gene_name "LOC115213999"; transcript_id "XM_029783008.2"; product "transmembrane protein 59"; protein_id "XP_029638868.1"; exon_number "1";
NC_043003.1	Gnomon	stop_codon	51303879	51303881	.	+	0	gene_id "LOC115213999"; db_xref "GeneID:115213999"; gbkey "CDS"; gene "LOC115213999"; ID ""; gene_name "LOC115213999"; transcript_id "XM_029783008.2"; product "transmembrane protein 59"; protein_id "XP_029638868.1"; exon_number "6";
NC_043003.1	Gnomon	gene	104151920	104241103	.	+	.	gene_id "LOC115214000"; db_xref "GeneID:115214000"; gbkey "Gene"; gene "LOC115214000"; gene_biotype "protein_coding"; ID ""; gene_name "LOC115214000";
NC_043003.1	PBRI~FLAMseq	transcript	104151920	104241103	.	+	.	gene_id "LOC115214000"; ID ""; gene_name "LOC115214000"; transcript_id "FLAMseq_ext~G27703.1"; uniq_trans_id "G27703.1"; three_prime_ext "18781";
NC_043003.1	PBRI~FLAMseq	exon	104151920	104152057	.	+	.	gene_id "LOC115214000"; ID ""; gene_name "LOC115214000"; transcript_id "FLAMseq_ext~G27703.1"; exon_number "1"; uniq_trans_id "G27703.1";
NC_043003.1	PBRI~FLAMseq	exon	104179932	104180065	.	+	.	gene_id "LOC115214000"; ID ""; gene_name "LOC115214000"; transcript_id "FLAMseq_ext~G27703.1"; exon_number "2"; uniq_trans_id "G27703.1";
NC_043003.1	PBRI~FLAMseq	exon	104196288	104196370	.	+	.	gene_id "LOC115214000"; ID ""; gene_name "LOC115214000"; transcript_id "FLAMseq_ext~G27703.1"; exon_number "3"; uniq_trans_id "G27703.1";
NC_043003.1	PBRI~FLAMseq	exon	104201315	104201410	.	+	.	gene_id "LOC115214000"; ID ""; gene_name "LOC115214000"; transcript_id "FLAMseq_ext~G27703.1"; exon_number "4"; uniq_trans_id "G27703.1";
NC_043003.1	PBRI~FLAMseq	exon	104204142	104204223	.	+	.	gene_id "LOC115214000"; ID ""; gene_name "LOC115214000"; transcript_id "FLAMseq_ext~G27703.1"; exon_number "5"; uniq_trans_id "G27703.1";
NC_043003.1	PBRI~FLAMseq	exon	104205394	104205455	.	+	.	gene_id "LOC115214000"; ID ""; gene_name "LOC115214000"; transcript_id "FLAMseq_ext~G27703.1"; exon_number "6"; uniq_trans_id "G27703.1";
NC_043003.1	PBRI~FLAMseq	exon	104208504	104208699	.	+	.	gene_id "LOC115214000"; ID ""; gene_name "LOC115214000"; transcript_id "FLAMseq_ext~G27703.1"; exon_number "7"; uniq_trans_id "G27703.1";
NC_043003.1	PBRI~FLAMseq	exon	104211564	104211701	.	+	.	gene_id "LOC115214000"; ID ""; gene_name "LOC115214000"; transcript_id "FLAMseq_ext~G27703.1"; exon_number "8"; uniq_trans_id "G27703.1";
NC_043003.1	PBRI~FLAMseq	exon	104221299	104222322	.	+	.	gene_id "LOC115214000"; ID ""; gene_name "LOC115214000"; transcript_id "FLAMseq_ext~G27703.1"; exon_number "9"; uniq_trans_id "G27703.1";
NC_043003.1	PBRI~FLAMseq	exon	104221299	104241103	.	+	.	gene_id "LOC115214000"; ID ""; gene_name "LOC115214000"; transcript_id "FLAMseq_ext~G27703.1"; exon_number "9"; uniq_trans_id "G27703.1"; three_prime_ext "18781";
NC_043003.1	PBRI	transcript	104151920	104222322	.	+	.	gene_id "LOC115214000"; ID ""; gene_name "LOC115214000"; transcript_id "G27703.1"; uniq_trans_id "G27703.1";
NC_043003.1	PBRI	exon	104151920	104152057	.	+	.	gene_id "LOC115214000"; ID ""; gene_name "LOC115214000"; transcript_id "G27703.1"; exon_number "1"; uniq_trans_id "G27703.1";
NC_043003.1	PBRI	exon	104179932	104180065	.	+	.	gene_id "LOC115214000"; ID ""; gene_name "LOC115214000"; transcript_id "G27703.1"; exon_number "2"; uniq_trans_id "G27703.1";
NC_043003.1	PBRI	exon	104196288	104196370	.	+	.	gene_id "LOC115214000"; ID ""; gene_name "LOC115214000"; transcript_id "G27703.1"; exon_number "3"; uniq_trans_id "G27703.1";
NC_043003.1	PBRI	exon	104201315	104201410	.	+	.	gene_id "LOC115214000"; ID ""; gene_name "LOC115214000"; transcript_id "G27703.1"; exon_number "4"; uniq_trans_id "G27703.1";
NC_043003.1	PBRI	exon	104204142	104204223	.	+	.	gene_id "LOC115214000"; ID ""; gene_name "LOC115214000"; transcript_id "G27703.1"; exon_number "5"; uniq_trans_id "G27703.1";
NC_043003.1	PBRI	exon	104205394	104205455	.	+	.	gene_id "LOC115214000"; ID ""; gene_name "LOC115214000"; transcript_id "G27703.1"; exon_number "6"; uniq_trans_id "G27703.1";
NC_043003.1	PBRI	exon	104208504	104208699	.	+	.	gene_id "LOC115214000"; ID ""; gene_name "LOC115214000"; transcript_id "G27703.1"; exon_number "7"; uniq_trans_id "G27703.1";
NC_043003.1	PBRI	exon	104211564	104211701	.	+	.	gene_id "LOC115214000"; ID ""; gene_name "LOC115214000"; transcript_id "G27703.1"; exon_number "8"; uniq_trans_id "G27703.1";
NC_043003.1	PBRI	exon	104221299	104222322	.	+	.	gene_id "LOC115214000"; ID ""; gene_name "LOC115214000"; transcript_id "G27703.1"; exon_number "9"; uniq_trans_id "G27703.1";
NC_043003.1	Gnomon	transcript	104153093	104222322	.	+	.	gene_id "LOC115214000"; ID "XM_029783009.2"; gene_name "LOC115214000"; transcript_id "XM_029783009.2";
NC_043003.1	Gnomon	CDS	104153287	104153342	.	+	0	gene_id "LOC115214000"; db_xref "GeneID:115214000"; gbkey "CDS"; gene "LOC115214000"; ID ""; gene_name "LOC115214000"; transcript_id "XM_029783009.2"; product "dehydrogenase/reductase SDR family member 12-like"; protein_id "XP_029638869.1"; exon_number "1";
NC_043003.1	Gnomon	CDS	104179932	104180065	.	+	1	gene_id "LOC115214000"; db_xref "GeneID:115214000"; gbkey "CDS"; gene "LOC115214000"; ID ""; gene_name "LOC115214000"; transcript_id "XM_029783009.2"; product "dehydrogenase/reductase SDR family member 12-like"; protein_id "XP_029638869.1"; exon_number "2";
NC_043003.1	Gnomon	CDS	104196288	104196370	.	+	2	gene_id "LOC115214000"; db_xref "GeneID:115214000"; gbkey "CDS"; gene "LOC115214000"; ID ""; gene_name "LOC115214000"; transcript_id "XM_029783009.2"; product "dehydrogenase/reductase SDR family member 12-like"; protein_id "XP_029638869.1"; exon_number "3";
NC_043003.1	Gnomon	CDS	104201315	104201410	.	+	0	gene_id "LOC115214000"; db_xref "GeneID:115214000"; gbkey "CDS"; gene "LOC115214000"; ID ""; gene_name "LOC115214000"; transcript_id "XM_029783009.2"; product "dehydrogenase/reductase SDR family member 12-like"; protein_id "XP_029638869.1"; exon_number "4";
NC_043003.1	Gnomon	CDS	104204142	104204223	.	+	0	gene_id "LOC115214000"; db_xref "GeneID:115214000"; gbkey "CDS"; gene "LOC115214000"; ID ""; gene_name "LOC115214000"; transcript_id "XM_029783009.2"; product "dehydrogenase/reductase SDR family member 12-like"; protein_id "XP_029638869.1"; exon_number "5";
NC_043003.1	Gnomon	CDS	104205394	104205455	.	+	2	gene_id "LOC115214000"; db_xref "GeneID:115214000"; gbkey "CDS"; gene "LOC115214000"; ID ""; gene_name "LOC115214000"; transcript_id "XM_029783009.2"; product "dehydrogenase/reductase SDR family member 12-like"; protein_id "XP_029638869.1"; exon_number "6";
NC_043003.1	Gnomon	CDS	104208504	104208699	.	+	0	gene_id "LOC115214000"; db_xref "GeneID:115214000"; gbkey "CDS"; gene "LOC115214000"; ID ""; gene_name "LOC115214000"; transcript_id "XM_029783009.2"; product "dehydrogenase/reductase SDR family member 12-like"; protein_id "XP_029638869.1"; exon_number "7";
NC_043003.1	Gnomon	CDS	104211564	104211701	.	+	2	gene_id "LOC115214000"; db_xref "GeneID:115214000"; gbkey "CDS"; gene "LOC115214000"; ID ""; gene_name "LOC115214000"; transcript_id "XM_029783009.2"; product "dehydrogenase/reductase SDR family member 12-like"; protein_id "XP_029638869.1"; exon_number "8";
NC_043003.1	Gnomon	CDS	104221299	104221501	.	+	2	gene_id "LOC115214000"; db_xref "GeneID:115214000"; gbkey "CDS"; gene "LOC115214000"; ID ""; gene_name "LOC115214000"; transcript_id "XM_029783009.2"; product "dehydrogenase/reductase SDR family member 12-like"; protein_id "XP_029638869.1"; exon_number "9";
NC_043003.1	Gnomon	exon	104153093	104153342	.	+	.	gene_id "LOC115214000"; db_xref "GeneID:115214000"; gbkey "mRNA"; gene "LOC115214000"; ID ""; gene_name "LOC115214000"; transcript_id "XM_029783009.2"; product "dehydrogenase/reductase SDR family member 12-like"; exon_number "1"; model_evidence "Supporting evidence includes similarity to: 10 Proteins, and 100% coverage of the annotated genomic feature by RNAseq alignments, including 42 samples with support for all annotated introns";
NC_043003.1	Gnomon	exon	104179932	104180065	.	+	.	gene_id "LOC115214000"; db_xref "GeneID:115214000"; gbkey "mRNA"; gene "LOC115214000"; ID ""; gene_name "LOC115214000"; transcript_id "XM_029783009.2"; product "dehydrogenase/reductase SDR family member 12-like"; exon_number "2"; model_evidence "Supporting evidence includes similarity to: 10 Proteins, and 100% coverage of the annotated genomic feature by RNAseq alignments, including 42 samples with support for all annotated introns";
NC_043003.1	Gnomon	exon	104196288	104196370	.	+	.	gene_id "LOC115214000"; db_xref "GeneID:115214000"; gbkey "mRNA"; gene "LOC115214000"; ID ""; gene_name "LOC115214000"; transcript_id "XM_029783009.2"; product "dehydrogenase/reductase SDR family member 12-like"; exon_number "3"; model_evidence "Supporting evidence includes similarity to: 10 Proteins, and 100% coverage of the annotated genomic feature by RNAseq alignments, including 42 samples with support for all annotated introns";
NC_043003.1	Gnomon	exon	104201315	104201410	.	+	.	gene_id "LOC115214000"; db_xref "GeneID:115214000"; gbkey "mRNA"; gene "LOC115214000"; ID ""; gene_name "LOC115214000"; transcript_id "XM_029783009.2"; product "dehydrogenase/reductase SDR family member 12-like"; exon_number "4"; model_evidence "Supporting evidence includes similarity to: 10 Proteins, and 100% coverage of the annotated genomic feature by RNAseq alignments, including 42 samples with support for all annotated introns";
NC_043003.1	Gnomon	exon	104204142	104204223	.	+	.	gene_id "LOC115214000"; db_xref "GeneID:115214000"; gbkey "mRNA"; gene "LOC115214000"; ID ""; gene_name "LOC115214000"; transcript_id "XM_029783009.2"; product "dehydrogenase/reductase SDR family member 12-like"; exon_number "5"; model_evidence "Supporting evidence includes similarity to: 10 Proteins, and 100% coverage of the annotated genomic feature by RNAseq alignments, including 42 samples with support for all annotated introns";
NC_043003.1	Gnomon	exon	104205394	104205455	.	+	.	gene_id "LOC115214000"; db_xref "GeneID:115214000"; gbkey "mRNA"; gene "LOC115214000"; ID ""; gene_name "LOC115214000"; transcript_id "XM_029783009.2"; product "dehydrogenase/reductase SDR family member 12-like"; exon_number "6"; model_evidence "Supporting evidence includes similarity to: 10 Proteins, and 100% coverage of the annotated genomic feature by RNAseq alignments, including 42 samples with support for all annotated introns";
NC_043003.1	Gnomon	exon	104208504	104208699	.	+	.	gene_id "LOC115214000"; db_xref "GeneID:115214000"; gbkey "mRNA"; gene "LOC115214000"; ID ""; gene_name "LOC115214000"; transcript_id "XM_029783009.2"; product "dehydrogenase/reductase SDR family member 12-like"; exon_number "7"; model_evidence "Supporting evidence includes similarity to: 10 Proteins, and 100% coverage of the annotated genomic feature by RNAseq alignments, including 42 samples with support for all annotated introns";
NC_043003.1	Gnomon	exon	104211564	104211701	.	+	.	gene_id "LOC115214000"; db_xref "GeneID:115214000"; gbkey "mRNA"; gene "LOC115214000"; ID ""; gene_name "LOC115214000"; transcript_id "XM_029783009.2"; product "dehydrogenase/reductase SDR family member 12-like"; exon_number "8"; model_evidence "Supporting evidence includes similarity to: 10 Proteins, and 100% coverage of the annotated genomic feature by RNAseq alignments, including 42 samples with support for all annotated introns";
NC_043003.1	Gnomon	exon	104221299	104222322	.	+	.	gene_id "LOC115214000"; db_xref "GeneID:115214000"; gbkey "mRNA"; gene "LOC115214000"; ID ""; gene_name "LOC115214000"; transcript_id "XM_029783009.2"; product "dehydrogenase/reductase SDR family member 12-like"; exon_number "9"; model_evidence "Supporting evidence includes similarity to: 10 Proteins, and 100% coverage of the annotated genomic feature by RNAseq alignments, including 42 samples with support for all annotated introns";
NC_043003.1	Gnomon	start_codon	104153287	104153289	.	+	0	gene_id "LOC115214000"; db_xref "GeneID:115214000"; gbkey "CDS"; gene "LOC115214000"; ID ""; gene_name "LOC115214000"; transcript_id "XM_029783009.2"; product "dehydrogenase/reductase SDR family member 12-like"; protein_id "XP_029638869.1"; exon_number "1";
NC_043003.1	Gnomon	stop_codon	104221502	104221504	.	+	0	gene_id "LOC115214000"; db_xref "GeneID:115214000"; gbkey "CDS"; gene "LOC115214000"; ID ""; gene_name "LOC115214000"; transcript_id "XM_029783009.2"; product "dehydrogenase/reductase SDR family member 12-like"; protein_id "XP_029638869.1"; exon_number "9";
NC_043003.1	Gnomon	gene	92334284	92545059	.	-	.	gene_id "LOC115214001"; db_xref "GeneID:115214001"; gbkey "Gene"; gene "LOC115214001"; gene_biotype "protein_coding"; ID ""; gene_name "LOC115214001";
NC_043003.1	PBRI	transcript	92334284	92356625	.	-	.	gene_id "LOC115214001"; ID ""; gene_name "LOC115214001"; transcript_id "G27362.6"; uniq_trans_id "G27362.6";
NC_043003.1	PBRI	exon	92334284	92334701	.	-	.	gene_id "LOC115214001"; ID ""; gene_name "LOC115214001"; transcript_id "G27362.6"; exon_number "7"; uniq_trans_id "G27362.6";
NC_043003.1	PBRI	exon	92335759	92335958	.	-	.	gene_id "LOC115214001"; ID ""; gene_name "LOC115214001"; transcript_id "G27362.6"; exon_number "6"; uniq_trans_id "G27362.6";
NC_043003.1	PBRI	exon	92337631	92337797	.	-	.	gene_id "LOC115214001"; ID ""; gene_name "LOC115214001"; transcript_id "G27362.6"; exon_number "5"; uniq_trans_id "G27362.6";
NC_043003.1	PBRI	exon	92340357	92340490	.	-	.	gene_id "LOC115214001"; ID ""; gene_name "LOC115214001"; transcript_id "G27362.6"; exon_number "4"; uniq_trans_id "G27362.6";
NC_043003.1	PBRI	exon	92345921	92347750	.	-	.	gene_id "LOC115214001"; ID ""; gene_name "LOC115214001"; transcript_id "G27362.6"; exon_number "3"; uniq_trans_id "G27362.6";
NC_043003.1	PBRI	exon	92351652	92351851	.	-	.	gene_id "LOC115214001"; ID ""; gene_name "LOC115214001"; transcript_id "G27362.6"; exon_number "2"; uniq_trans_id "G27362.6";
NC_043003.1	PBRI	exon	92355756	92356625	.	-	.	gene_id "LOC115214001"; ID ""; gene_name "LOC115214001"; transcript_id "G27362.6"; exon_number "1"; uniq_trans_id "G27362.6";
NC_043003.1	Gnomon	transcript	92334344	92545059	.	-	.	gene_id "LOC115214001"; ID "XM_029783010.2"; gene_name "LOC115214001"; transcript_id "XM_029783010.2";
NC_043003.1	Gnomon	CDS	92334657	92334701	.	-	0	gene_id "LOC115214001"; db_xref "GeneID:115214001"; gbkey "CDS"; gene "LOC115214001"; ID ""; gene_name "LOC115214001"; transcript_id "XM_029783010.2"; product "apoptosis-stimulating of p53 protein 2 isoform X1"; protein_id "XP_029638870.1"; exon_number "11";
NC_043003.1	Gnomon	CDS	92335759	92335958	.	-	2	gene_id "LOC115214001"; db_xref "GeneID:115214001"; gbkey "CDS"; gene "LOC115214001"; ID ""; gene_name "LOC115214001"; transcript_id "XM_029783010.2"; product "apoptosis-stimulating of p53 protein 2 isoform X1"; protein_id "XP_029638870.1"; exon_number "10";
NC_043003.1	Gnomon	CDS	92337631	92337797	.	-	1	gene_id "LOC115214001"; db_xref "GeneID:115214001"; gbkey "CDS"; gene "LOC115214001"; ID ""; gene_name "LOC115214001"; transcript_id "XM_029783010.2"; product "apoptosis-stimulating of p53 protein 2 isoform X1"; protein_id "XP_029638870.1"; exon_number "9";
NC_043003.1	Gnomon	CDS	92340357	92340490	.	-	0	gene_id "LOC115214001"; db_xref "GeneID:115214001"; gbkey "CDS"; gene "LOC115214001"; ID ""; gene_name "LOC115214001"; transcript_id "XM_029783010.2"; product "apoptosis-stimulating of p53 protein 2 isoform X1"; protein_id "XP_029638870.1"; exon_number "8";
NC_043003.1	Gnomon	CDS	92345921	92347750	.	-	0	gene_id "LOC115214001"; db_xref "GeneID:115214001"; gbkey "CDS"; gene "LOC115214001"; ID ""; gene_name "LOC115214001"; transcript_id "XM_029783010.2"; product "apoptosis-stimulating of p53 protein 2 isoform X1"; protein_id "XP_029638870.1"; exon_number "7";
NC_043003.1	Gnomon	CDS	92351652	92351851	.	-	2	gene_id "LOC115214001"; db_xref "GeneID:115214001"; gbkey "CDS"; gene "LOC115214001"; ID ""; gene_name "LOC115214001"; transcript_id "XM_029783010.2"; product "apoptosis-stimulating of p53 protein 2 isoform X1"; protein_id "XP_029638870.1"; exon_number "6";
NC_043003.1	Gnomon	CDS	92355756	92356032	.	-	0	gene_id "LOC115214001"; db_xref "GeneID:115214001"; gbkey "CDS"; gene "LOC115214001"; ID ""; gene_name "LOC115214001"; transcript_id "XM_029783010.2"; product "apoptosis-stimulating of p53 protein 2 isoform X1"; protein_id "XP_029638870.1"; exon_number "5";
NC_043003.1	Gnomon	CDS	92366431	92366466	.	-	0	gene_id "LOC115214001"; db_xref "GeneID:115214001"; gbkey "CDS"; gene "LOC115214001"; ID ""; gene_name "LOC115214001"; transcript_id "XM_029783010.2"; product "apoptosis-stimulating of p53 protein 2 isoform X1"; protein_id "XP_029638870.1"; exon_number "4";
NC_043003.1	Gnomon	CDS	92438293	92438348	.	-	2	gene_id "LOC115214001"; db_xref "GeneID:115214001"; gbkey "CDS"; gene "LOC115214001"; ID ""; gene_name "LOC115214001"; transcript_id "XM_029783010.2"; product "apoptosis-stimulating of p53 protein 2 isoform X1"; protein_id "XP_029638870.1"; exon_number "3";
NC_043003.1	Gnomon	CDS	92496064	92496244	.	-	0	gene_id "LOC115214001"; db_xref "GeneID:115214001"; gbkey "CDS"; gene "LOC115214001"; ID ""; gene_name "LOC115214001"; transcript_id "XM_029783010.2"; product "apoptosis-stimulating of p53 protein 2 isoform X1"; protein_id "XP_029638870.1"; exon_number "2";
NC_043003.1	Gnomon	CDS	92544845	92544886	.	-	0	gene_id "LOC115214001"; db_xref "GeneID:115214001"; gbkey "CDS"; gene "LOC115214001"; ID ""; gene_name "LOC115214001"; transcript_id "XM_029783010.2"; product "apoptosis-stimulating of p53 protein 2 isoform X1"; protein_id "XP_029638870.1"; exon_number "1";
NC_043003.1	Gnomon	exon	92334344	92334701	.	-	.	gene_id "LOC115214001"; db_xref "GeneID:115214001"; gbkey "mRNA"; gene "LOC115214001"; ID ""; gene_name "LOC115214001"; transcript_id "XM_029783010.2"; product "apoptosis-stimulating of p53 protein 2, transcript variant X1"; exon_number "11"; model_evidence "Supporting evidence includes similarity to: 4 Proteins, and 100% coverage of the annotated genomic feature by RNAseq alignments, including 23 samples with support for all annotated introns";
NC_043003.1	Gnomon	exon	92335759	92335958	.	-	.	gene_id "LOC115214001"; db_xref "GeneID:115214001"; gbkey "mRNA"; gene "LOC115214001"; ID ""; gene_name "LOC115214001"; transcript_id "XM_029783010.2"; product "apoptosis-stimulating of p53 protein 2, transcript variant X1"; exon_number "10"; model_evidence "Supporting evidence includes similarity to: 4 Proteins, and 100% coverage of the annotated genomic feature by RNAseq alignments, including 23 samples with support for all annotated introns";
NC_043003.1	Gnomon	exon	92337631	92337797	.	-	.	gene_id "LOC115214001"; db_xref "GeneID:115214001"; gbkey "mRNA"; gene "LOC115214001"; ID ""; gene_name "LOC115214001"; transcript_id "XM_029783010.2"; product "apoptosis-stimulating of p53 protein 2, transcript variant X1"; exon_number "9"; model_evidence "Supporting evidence includes similarity to: 4 Proteins, and 100% coverage of the annotated genomic feature by RNAseq alignments, including 23 samples with support for all annotated introns";
NC_043003.1	Gnomon	exon	92340357	92340490	.	-	.	gene_id "LOC115214001"; db_xref "GeneID:115214001"; gbkey "mRNA"; gene "LOC115214001"; ID ""; gene_name "LOC115214001"; transcript_id "XM_029783010.2"; product "apoptosis-stimulating of p53 protein 2, transcript variant X1"; exon_number "8"; model_evidence "Supporting evidence includes similarity to: 4 Proteins, and 100% coverage of the annotated genomic feature by RNAseq alignments, including 23 samples with support for all annotated introns";
NC_043003.1	Gnomon	exon	92345921	92347750	.	-	.	gene_id "LOC115214001"; db_xref "GeneID:115214001"; gbkey "mRNA"; gene "LOC115214001"; ID ""; gene_name "LOC115214001"; transcript_id "XM_029783010.2"; product "apoptosis-stimulating of p53 protein 2, transcript variant X1"; exon_number "7"; model_evidence "Supporting evidence includes similarity to: 4 Proteins, and 100% coverage of the annotated genomic feature by RNAseq alignments, including 23 samples with support for all annotated introns";
NC_043003.1	Gnomon	exon	92351652	92351851	.	-	.	gene_id "LOC115214001"; db_xref "GeneID:115214001"; gbkey "mRNA"; gene "LOC115214001"; ID ""; gene_name "LOC115214001"; transcript_id "XM_029783010.2"; product "apoptosis-stimulating of p53 protein 2, transcript variant X1"; exon_number "6"; model_evidence "Supporting evidence includes similarity to: 4 Proteins, and 100% coverage of the annotated genomic feature by RNAseq alignments, including 23 samples with support for all annotated introns";
NC_043003.1	Gnomon	exon	92355756	92356032	.	-	.	gene_id "LOC115214001"; db_xref "GeneID:115214001"; gbkey "mRNA"; gene "LOC115214001"; ID ""; gene_name "LOC115214001"; transcript_id "XM_029783010.2"; product "apoptosis-stimulating of p53 protein 2, transcript variant X1"; exon_number "5"; model_evidence "Supporting evidence includes similarity to: 4 Proteins, and 100% coverage of the annotated genomic feature by RNAseq alignments, including 23 samples with support for all annotated introns";
NC_043003.1	Gnomon	exon	92366431	92366466	.	-	.	gene_id "LOC115214001"; db_xref "GeneID:115214001"; gbkey "mRNA"; gene "LOC115214001"; ID ""; gene_name "LOC115214001"; transcript_id "XM_029783010.2"; product "apoptosis-stimulating of p53 protein 2, transcript variant X1"; exon_number "4"; model_evidence "Supporting evidence includes similarity to: 4 Proteins, and 100% coverage of the annotated genomic feature by RNAseq alignments, including 23 samples with support for all annotated introns";
NC_043003.1	Gnomon	exon	92438293	92438348	.	-	.	gene_id "LOC115214001"; db_xref "GeneID:115214001"; gbkey "mRNA"; gene "LOC115214001"; ID ""; gene_name "LOC115214001"; transcript_id "XM_029783010.2"; product "apoptosis-stimulating of p53 protein 2, transcript variant X1"; exon_number "3"; model_evidence "Supporting evidence includes similarity to: 4 Proteins, and 100% coverage of the annotated genomic feature by RNAseq alignments, including 23 samples with support for all annotated introns";
NC_043003.1	Gnomon	exon	92496064	92496244	.	-	.	gene_id "LOC115214001"; db_xref "GeneID:115214001"; gbkey "mRNA"; gene "LOC115214001"; ID ""; gene_name "LOC115214001"; transcript_id "XM_029783010.2"; product "apoptosis-stimulating of p53 protein 2, transcript variant X1"; exon_number "2"; model_evidence "Supporting evidence includes similarity to: 4 Proteins, and 100% coverage of the annotated genomic feature by RNAseq alignments, including 23 samples with support for all annotated introns";
NC_043003.1	Gnomon	exon	92544845	92545059	.	-	.	gene_id "LOC115214001"; db_xref "GeneID:115214001"; gbkey "mRNA"; gene "LOC115214001"; ID ""; gene_name "LOC115214001"; transcript_id "XM_029783010.2"; product "apoptosis-stimulating of p53 protein 2, transcript variant X1"; exon_number "1"; model_evidence "Supporting evidence includes similarity to: 4 Proteins, and 100% coverage of the annotated genomic feature by RNAseq alignments, including 23 samples with support for all annotated introns";
NC_043003.1	Gnomon	start_codon	92544884	92544886	.	-	0	gene_id "LOC115214001"; db_xref "GeneID:115214001"; gbkey "CDS"; gene "LOC115214001"; ID ""; gene_name "LOC115214001"; transcript_id "XM_029783010.2"; product "apoptosis-stimulating of p53 protein 2 isoform X1"; protein_id "XP_029638870.1"; exon_number "1";
NC_043003.1	Gnomon	stop_codon	92334654	92334656	.	-	0	gene_id "LOC115214001"; db_xref "GeneID:115214001"; gbkey "CDS"; gene "LOC115214001"; ID ""; gene_name "LOC115214001"; transcript_id "XM_029783010.2"; product "apoptosis-stimulating of p53 protein 2 isoform X1"; protein_id "XP_029638870.1"; exon_number "11";
NC_043003.1	Gnomon	transcript	92334344	92545059	.	-	.	gene_id "LOC115214001"; ID "XM_029783012.2"; gene_name "LOC115214001"; transcript_id "XM_029783012.2";
NC_043003.1	Gnomon	CDS	92334657	92334701	.	-	0	gene_id "LOC115214001"; db_xref "GeneID:115214001"; gbkey "CDS"; gene "LOC115214001"; ID ""; gene_name "LOC115214001"; transcript_id "XM_029783012.2"; product "apoptosis-stimulating of p53 protein 2 isoform X2"; protein_id "XP_029638872.1"; exon_number "10";
NC_043003.1	Gnomon	CDS	92335759	92335958	.	-	2	gene_id "LOC115214001"; db_xref "GeneID:115214001"; gbkey "CDS"; gene "LOC115214001"; ID ""; gene_name "LOC115214001"; transcript_id "XM_029783012.2"; product "apoptosis-stimulating of p53 protein 2 isoform X2"; protein_id "XP_029638872.1"; exon_number "9";
NC_043003.1	Gnomon	CDS	92337631	92337797	.	-	1	gene_id "LOC115214001"; db_xref "GeneID:115214001"; gbkey "CDS"; gene "LOC115214001"; ID ""; gene_name "LOC115214001"; transcript_id "XM_029783012.2"; product "apoptosis-stimulating of p53 protein 2 isoform X2"; protein_id "XP_029638872.1"; exon_number "8";
NC_043003.1	Gnomon	CDS	92340357	92340490	.	-	0	gene_id "LOC115214001"; db_xref "GeneID:115214001"; gbkey "CDS"; gene "LOC115214001"; ID ""; gene_name "LOC115214001"; transcript_id "XM_029783012.2"; product "apoptosis-stimulating of p53 protein 2 isoform X2"; protein_id "XP_029638872.1"; exon_number "7";
NC_043003.1	Gnomon	CDS	92345921	92347750	.	-	0	gene_id "LOC115214001"; db_xref "GeneID:115214001"; gbkey "CDS"; gene "LOC115214001"; ID ""; gene_name "LOC115214001"; transcript_id "XM_029783012.2"; product "apoptosis-stimulating of p53 protein 2 isoform X2"; protein_id "XP_029638872.1"; exon_number "6";
NC_043003.1	Gnomon	CDS	92351652	92351851	.	-	2	gene_id "LOC115214001"; db_xref "GeneID:115214001"; gbkey "CDS"; gene "LOC115214001"; ID ""; gene_name "LOC115214001"; transcript_id "XM_029783012.2"; product "apoptosis-stimulating of p53 protein 2 isoform X2"; protein_id "XP_029638872.1"; exon_number "5";
NC_043003.1	Gnomon	CDS	92355756	92356032	.	-	0	gene_id "LOC115214001"; db_xref "GeneID:115214001"; gbkey "CDS"; gene "LOC115214001"; ID ""; gene_name "LOC115214001"; transcript_id "XM_029783012.2"; product "apoptosis-stimulating of p53 protein 2 isoform X2"; protein_id "XP_029638872.1"; exon_number "4";
NC_043003.1	Gnomon	CDS	92438293	92438348	.	-	2	gene_id "LOC115214001"; db_xref "GeneID:115214001"; gbkey "CDS"; gene "LOC115214001"; ID ""; gene_name "LOC115214001"; transcript_id "XM_029783012.2"; product "apoptosis-stimulating of p53 protein 2 isoform X2"; protein_id "XP_029638872.1"; exon_number "3";
NC_043003.1	Gnomon	CDS	92496064	92496244	.	-	0	gene_id "LOC115214001"; db_xref "GeneID:115214001"; gbkey "CDS"; gene "LOC115214001"; ID ""; gene_name "LOC115214001"; transcript_id "XM_029783012.2"; product "apoptosis-stimulating of p53 protein 2 isoform X2"; protein_id "XP_029638872.1"; exon_number "2";
NC_043003.1	Gnomon	CDS	92544845	92544886	.	-	0	gene_id "LOC115214001"; db_xref "GeneID:115214001"; gbkey "CDS"; gene "LOC115214001"; ID ""; gene_name "LOC115214001"; transcript_id "XM_029783012.2"; product "apoptosis-stimulating of p53 protein 2 isoform X2"; protein_id "XP_029638872.1"; exon_number "1";
NC_043003.1	Gnomon	exon	92334344	92334701	.	-	.	gene_id "LOC115214001"; db_xref "GeneID:115214001"; gbkey "mRNA"; gene "LOC115214001"; ID ""; gene_name "LOC115214001"; transcript_id "XM_029783012.2"; product "apoptosis-stimulating of p53 protein 2, transcript variant X2"; exon_number "10"; model_evidence "Supporting evidence includes similarity to: 4 Proteins, and 100% coverage of the annotated genomic feature by RNAseq alignments, including 27 samples with support for all annotated introns";
NC_043003.1	Gnomon	exon	92335759	92335958	.	-	.	gene_id "LOC115214001"; db_xref "GeneID:115214001"; gbkey "mRNA"; gene "LOC115214001"; ID ""; gene_name "LOC115214001"; transcript_id "XM_029783012.2"; product "apoptosis-stimulating of p53 protein 2, transcript variant X2"; exon_number "9"; model_evidence "Supporting evidence includes similarity to: 4 Proteins, and 100% coverage of the annotated genomic feature by RNAseq alignments, including 27 samples with support for all annotated introns";
NC_043003.1	Gnomon	exon	92337631	92337797	.	-	.	gene_id "LOC115214001"; db_xref "GeneID:115214001"; gbkey "mRNA"; gene "LOC115214001"; ID ""; gene_name "LOC115214001"; transcript_id "XM_029783012.2"; product "apoptosis-stimulating of p53 protein 2, transcript variant X2"; exon_number "8"; model_evidence "Supporting evidence includes similarity to: 4 Proteins, and 100% coverage of the annotated genomic feature by RNAseq alignments, including 27 samples with support for all annotated introns";
NC_043003.1	Gnomon	exon	92340357	92340490	.	-	.	gene_id "LOC115214001"; db_xref "GeneID:115214001"; gbkey "mRNA"; gene "LOC115214001"; ID ""; gene_name "LOC115214001"; transcript_id "XM_029783012.2"; product "apoptosis-stimulating of p53 protein 2, transcript variant X2"; exon_number "7"; model_evidence "Supporting evidence includes similarity to: 4 Proteins, and 100% coverage of the annotated genomic feature by RNAseq alignments, including 27 samples with support for all annotated introns";
NC_043003.1	Gnomon	exon	92345921	92347750	.	-	.	gene_id "LOC115214001"; db_xref "GeneID:115214001"; gbkey "mRNA"; gene "LOC115214001"; ID ""; gene_name "LOC115214001"; transcript_id "XM_029783012.2"; product "apoptosis-stimulating of p53 protein 2, transcript variant X2"; exon_number "6"; model_evidence "Supporting evidence includes similarity to: 4 Proteins, and 100% coverage of the annotated genomic feature by RNAseq alignments, including 27 samples with support for all annotated introns";
NC_043003.1	Gnomon	exon	92351652	92351851	.	-	.	gene_id "LOC115214001"; db_xref "GeneID:115214001"; gbkey "mRNA"; gene "LOC115214001"; ID ""; gene_name "LOC115214001"; transcript_id "XM_029783012.2"; product "apoptosis-stimulating of p53 protein 2, transcript variant X2"; exon_number "5"; model_evidence "Supporting evidence includes similarity to: 4 Proteins, and 100% coverage of the annotated genomic feature by RNAseq alignments, including 27 samples with support for all annotated introns";
NC_043003.1	Gnomon	exon	92355756	92356032	.	-	.	gene_id "LOC115214001"; db_xref "GeneID:115214001"; gbkey "mRNA"; gene "LOC115214001"; ID ""; gene_name "LOC115214001"; transcript_id "XM_029783012.2"; product "apoptosis-stimulating of p53 protein 2, transcript variant X2"; exon_number "4"; model_evidence "Supporting evidence includes similarity to: 4 Proteins, and 100% coverage of the annotated genomic feature by RNAseq alignments, including 27 samples with support for all annotated introns";
NC_043003.1	Gnomon	exon	92438293	92438348	.	-	.	gene_id "LOC115214001"; db_xref "GeneID:115214001"; gbkey "mRNA"; gene "LOC115214001"; ID ""; gene_name "LOC115214001"; transcript_id "XM_029783012.2"; product "apoptosis-stimulating of p53 protein 2, transcript variant X2"; exon_number "3"; model_evidence "Supporting evidence includes similarity to: 4 Proteins, and 100% coverage of the annotated genomic feature by RNAseq alignments, including 27 samples with support for all annotated introns";
NC_043003.1	Gnomon	exon	92496064	92496244	.	-	.	gene_id "LOC115214001"; db_xref "GeneID:115214001"; gbkey "mRNA"; gene "LOC115214001"; ID ""; gene_name "LOC115214001"; transcript_id "XM_029783012.2"; product "apoptosis-stimulating of p53 protein 2, transcript variant X2"; exon_number "2"; model_evidence "Supporting evidence includes similarity to: 4 Proteins, and 100% coverage of the annotated genomic feature by RNAseq alignments, including 27 samples with support for all annotated introns";
NC_043003.1	Gnomon	exon	92544845	92545059	.	-	.	gene_id "LOC115214001"; db_xref "GeneID:115214001"; gbkey "mRNA"; gene "LOC115214001"; ID ""; gene_name "LOC115214001"; transcript_id "XM_029783012.2"; product "apoptosis-stimulating of p53 protein 2, transcript variant X2"; exon_number "1"; model_evidence "Supporting evidence includes similarity to: 4 Proteins, and 100% coverage of the annotated genomic feature by RNAseq alignments, including 27 samples with support for all annotated introns";
NC_043003.1	Gnomon	start_codon	92544884	92544886	.	-	0	gene_id "LOC115214001"; db_xref "GeneID:115214001"; gbkey "CDS"; gene "LOC115214001"; ID ""; gene_name "LOC115214001"; transcript_id "XM_029783012.2"; product "apoptosis-stimulating of p53 protein 2 isoform X2"; protein_id "XP_029638872.1"; exon_number "1";
NC_043003.1	Gnomon	stop_codon	92334654	92334656	.	-	0	gene_id "LOC115214001"; db_xref "GeneID:115214001"; gbkey "CDS"; gene "LOC115214001"; ID ""; gene_name "LOC115214001"; transcript_id "XM_029783012.2"; product "apoptosis-stimulating of p53 protein 2 isoform X2"; protein_id "XP_029638872.1"; exon_number "10";
NC_043003.1	Gnomon	transcript	92334344	92406578	.	-	.	gene_id "LOC115214001"; ID "XM_029783013.2"; gene_name "LOC115214001"; transcript_id "XM_029783013.2";
NC_043003.1	Gnomon	CDS	92334657	92334701	.	-	0	gene_id "LOC115214001"; db_xref "GeneID:115214001"; gbkey "CDS"; gene "LOC115214001"; ID ""; gene_name "LOC115214001"; transcript_id "XM_029783013.2"; product "apoptosis-stimulating of p53 protein 2 isoform X3"; protein_id "XP_029638873.1"; exon_number "9";
NC_043003.1	Gnomon	CDS	92335759	92335958	.	-	2	gene_id "LOC115214001"; db_xref "GeneID:115214001"; gbkey "CDS"; gene "LOC115214001"; ID ""; gene_name "LOC115214001"; transcript_id "XM_029783013.2"; product "apoptosis-stimulating of p53 protein 2 isoform X3"; protein_id "XP_029638873.1"; exon_number "8";
NC_043003.1	Gnomon	CDS	92337631	92337797	.	-	1	gene_id "LOC115214001"; db_xref "GeneID:115214001"; gbkey "CDS"; gene "LOC115214001"; ID ""; gene_name "LOC115214001"; transcript_id "XM_029783013.2"; product "apoptosis-stimulating of p53 protein 2 isoform X3"; protein_id "XP_029638873.1"; exon_number "7";
NC_043003.1	Gnomon	CDS	92340357	92340490	.	-	0	gene_id "LOC115214001"; db_xref "GeneID:115214001"; gbkey "CDS"; gene "LOC115214001"; ID ""; gene_name "LOC115214001"; transcript_id "XM_029783013.2"; product "apoptosis-stimulating of p53 protein 2 isoform X3"; protein_id "XP_029638873.1"; exon_number "6";
NC_043003.1	Gnomon	CDS	92345921	92347750	.	-	0	gene_id "LOC115214001"; db_xref "GeneID:115214001"; gbkey "CDS"; gene "LOC115214001"; ID ""; gene_name "LOC115214001"; transcript_id "XM_029783013.2"; product "apoptosis-stimulating of p53 protein 2 isoform X3"; protein_id "XP_029638873.1"; exon_number "5";
NC_043003.1	Gnomon	CDS	92351652	92351851	.	-	2	gene_id "LOC115214001"; db_xref "GeneID:115214001"; gbkey "CDS"; gene "LOC115214001"; ID ""; gene_name "LOC115214001"; transcript_id "XM_029783013.2"; product "apoptosis-stimulating of p53 protein 2 isoform X3"; protein_id "XP_029638873.1"; exon_number "4";
NC_043003.1	Gnomon	CDS	92355756	92356032	.	-	0	gene_id "LOC115214001"; db_xref "GeneID:115214001"; gbkey "CDS"; gene "LOC115214001"; ID ""; gene_name "LOC115214001"; transcript_id "XM_029783013.2"; product "apoptosis-stimulating of p53 protein 2 isoform X3"; protein_id "XP_029638873.1"; exon_number "3";
NC_043003.1	Gnomon	CDS	92366431	92366466	.	-	0	gene_id "LOC115214001"; db_xref "GeneID:115214001"; gbkey "CDS"; gene "LOC115214001"; ID ""; gene_name "LOC115214001"; transcript_id "XM_029783013.2"; product "apoptosis-stimulating of p53 protein 2 isoform X3"; protein_id "XP_029638873.1"; exon_number "2";
NC_043003.1	Gnomon	CDS	92405541	92405756	.	-	0	gene_id "LOC115214001"; db_xref "GeneID:115214001"; gbkey "CDS"; gene "LOC115214001"; ID ""; gene_name "LOC115214001"; transcript_id "XM_029783013.2"; product "apoptosis-stimulating of p53 protein 2 isoform X3"; protein_id "XP_029638873.1"; exon_number "1";
NC_043003.1	Gnomon	exon	92334344	92334701	.	-	.	gene_id "LOC115214001"; db_xref "GeneID:115214001"; gbkey "mRNA"; gene "LOC115214001"; ID ""; gene_name "LOC115214001"; transcript_id "XM_029783013.2"; product "apoptosis-stimulating of p53 protein 2, transcript variant X3"; exon_number "9"; model_evidence "Supporting evidence includes similarity to: 4 Proteins, and 100% coverage of the annotated genomic feature by RNAseq alignments, including 29 samples with support for all annotated introns";
NC_043003.1	Gnomon	exon	92335759	92335958	.	-	.	gene_id "LOC115214001"; db_xref "GeneID:115214001"; gbkey "mRNA"; gene "LOC115214001"; ID ""; gene_name "LOC115214001"; transcript_id "XM_029783013.2"; product "apoptosis-stimulating of p53 protein 2, transcript variant X3"; exon_number "8"; model_evidence "Supporting evidence includes similarity to: 4 Proteins, and 100% coverage of the annotated genomic feature by RNAseq alignments, including 29 samples with support for all annotated introns";
NC_043003.1	Gnomon	exon	92337631	92337797	.	-	.	gene_id "LOC115214001"; db_xref "GeneID:115214001"; gbkey "mRNA"; gene "LOC115214001"; ID ""; gene_name "LOC115214001"; transcript_id "XM_029783013.2"; product "apoptosis-stimulating of p53 protein 2, transcript variant X3"; exon_number "7"; model_evidence "Supporting evidence includes similarity to: 4 Proteins, and 100% coverage of the annotated genomic feature by RNAseq alignments, including 29 samples with support for all annotated introns";
NC_043003.1	Gnomon	exon	92340357	92340490	.	-	.	gene_id "LOC115214001"; db_xref "GeneID:115214001"; gbkey "mRNA"; gene "LOC115214001"; ID ""; gene_name "LOC115214001"; transcript_id "XM_029783013.2"; product "apoptosis-stimulating of p53 protein 2, transcript variant X3"; exon_number "6"; model_evidence "Supporting evidence includes similarity to: 4 Proteins, and 100% coverage of the annotated genomic feature by RNAseq alignments, including 29 samples with support for all annotated introns";
NC_043003.1	Gnomon	exon	92345921	92347750	.	-	.	gene_id "LOC115214001"; db_xref "GeneID:115214001"; gbkey "mRNA"; gene "LOC115214001"; ID ""; gene_name "LOC115214001"; transcript_id "XM_029783013.2"; product "apoptosis-stimulating of p53 protein 2, transcript variant X3"; exon_number "5"; model_evidence "Supporting evidence includes similarity to: 4 Proteins, and 100% coverage of the annotated genomic feature by RNAseq alignments, including 29 samples with support for all annotated introns";
NC_043003.1	Gnomon	exon	92351652	92351851	.	-	.	gene_id "LOC115214001"; db_xref "GeneID:115214001"; gbkey "mRNA"; gene "LOC115214001"; ID ""; gene_name "LOC115214001"; transcript_id "XM_029783013.2"; product "apoptosis-stimulating of p53 protein 2, transcript variant X3"; exon_number "4"; model_evidence "Supporting evidence includes similarity to: 4 Proteins, and 100% coverage of the annotated genomic feature by RNAseq alignments, including 29 samples with support for all annotated introns";
NC_043003.1	Gnomon	exon	92355756	92356032	.	-	.	gene_id "LOC115214001"; db_xref "GeneID:115214001"; gbkey "mRNA"; gene "LOC115214001"; ID ""; gene_name "LOC115214001"; transcript_id "XM_029783013.2"; product "apoptosis-stimulating of p53 protein 2, transcript variant X3"; exon_number "3"; model_evidence "Supporting evidence includes similarity to: 4 Proteins, and 100% coverage of the annotated genomic feature by RNAseq alignments, including 29 samples with support for all annotated introns";
NC_043003.1	Gnomon	exon	92366431	92366466	.	-	.	gene_id "LOC115214001"; db_xref "GeneID:115214001"; gbkey "mRNA"; gene "LOC115214001"; ID ""; gene_name "LOC115214001"; transcript_id "XM_029783013.2"; product "apoptosis-stimulating of p53 protein 2, transcript variant X3"; exon_number "2"; model_evidence "Supporting evidence includes similarity to: 4 Proteins, and 100% coverage of the annotated genomic feature by RNAseq alignments, including 29 samples with support for all annotated introns";
NC_043003.1	Gnomon	exon	92405541	92406578	.	-	.	gene_id "LOC115214001"; db_xref "GeneID:115214001"; gbkey "mRNA"; gene "LOC115214001"; ID ""; gene_name "LOC115214001"; transcript_id "XM_029783013.2"; product "apoptosis-stimulating of p53 protein 2, transcript variant X3"; exon_number "1"; model_evidence "Supporting evidence includes similarity to: 4 Proteins, and 100% coverage of the annotated genomic feature by RNAseq alignments, including 29 samples with support for all annotated introns";
NC_043003.1	Gnomon	start_codon	92405754	92405756	.	-	0	gene_id "LOC115214001"; db_xref "GeneID:115214001"; gbkey "CDS"; gene "LOC115214001"; ID ""; gene_name "LOC115214001"; transcript_id "XM_029783013.2"; product "apoptosis-stimulating of p53 protein 2 isoform X3"; protein_id "XP_029638873.1"; exon_number "1";
NC_043003.1	Gnomon	stop_codon	92334654	92334656	.	-	0	gene_id "LOC115214001"; db_xref "GeneID:115214001"; gbkey "CDS"; gene "LOC115214001"; ID ""; gene_name "LOC115214001"; transcript_id "XM_029783013.2"; product "apoptosis-stimulating of p53 protein 2 isoform X3"; protein_id "XP_029638873.1"; exon_number "9";
NC_043003.1	Gnomon	transcript	92334344	92406576	.	-	.	gene_id "LOC115214001"; ID "XM_029783014.2"; gene_name "LOC115214001"; transcript_id "XM_029783014.2";
NC_043003.1	Gnomon	CDS	92334657	92334701	.	-	0	gene_id "LOC115214001"; db_xref "GeneID:115214001"; gbkey "CDS"; gene "LOC115214001"; ID ""; gene_name "LOC115214001"; transcript_id "XM_029783014.2"; product "apoptosis-stimulating of p53 protein 2 isoform X4"; protein_id "XP_029638874.1"; exon_number "8";
NC_043003.1	Gnomon	CDS	92335759	92335958	.	-	2	gene_id "LOC115214001"; db_xref "GeneID:115214001"; gbkey "CDS"; gene "LOC115214001"; ID ""; gene_name "LOC115214001"; transcript_id "XM_029783014.2"; product "apoptosis-stimulating of p53 protein 2 isoform X4"; protein_id "XP_029638874.1"; exon_number "7";
NC_043003.1	Gnomon	CDS	92337631	92337797	.	-	1	gene_id "LOC115214001"; db_xref "GeneID:115214001"; gbkey "CDS"; gene "LOC115214001"; ID ""; gene_name "LOC115214001"; transcript_id "XM_029783014.2"; product "apoptosis-stimulating of p53 protein 2 isoform X4"; protein_id "XP_029638874.1"; exon_number "6";
NC_043003.1	Gnomon	CDS	92340357	92340490	.	-	0	gene_id "LOC115214001"; db_xref "GeneID:115214001"; gbkey "CDS"; gene "LOC115214001"; ID ""; gene_name "LOC115214001"; transcript_id "XM_029783014.2"; product "apoptosis-stimulating of p53 protein 2 isoform X4"; protein_id "XP_029638874.1"; exon_number "5";
NC_043003.1	Gnomon	CDS	92345921	92347750	.	-	0	gene_id "LOC115214001"; db_xref "GeneID:115214001"; gbkey "CDS"; gene "LOC115214001"; ID ""; gene_name "LOC115214001"; transcript_id "XM_029783014.2"; product "apoptosis-stimulating of p53 protein 2 isoform X4"; protein_id "XP_029638874.1"; exon_number "4";
NC_043003.1	Gnomon	CDS	92351652	92351851	.	-	2	gene_id "LOC115214001"; db_xref "GeneID:115214001"; gbkey "CDS"; gene "LOC115214001"; ID ""; gene_name "LOC115214001"; transcript_id "XM_029783014.2"; product "apoptosis-stimulating of p53 protein 2 isoform X4"; protein_id "XP_029638874.1"; exon_number "3";
NC_043003.1	Gnomon	CDS	92355756	92356032	.	-	0	gene_id "LOC115214001"; db_xref "GeneID:115214001"; gbkey "CDS"; gene "LOC115214001"; ID ""; gene_name "LOC115214001"; transcript_id "XM_029783014.2"; product "apoptosis-stimulating of p53 protein 2 isoform X4"; protein_id "XP_029638874.1"; exon_number "2";
NC_043003.1	Gnomon	CDS	92405541	92405756	.	-	0	gene_id "LOC115214001"; db_xref "GeneID:115214001"; gbkey "CDS"; gene "LOC115214001"; ID ""; gene_name "LOC115214001"; transcript_id "XM_029783014.2"; product "apoptosis-stimulating of p53 protein 2 isoform X4"; protein_id "XP_029638874.1"; exon_number "1";
NC_043003.1	Gnomon	exon	92334344	92334701	.	-	.	gene_id "LOC115214001"; db_xref "GeneID:115214001"; gbkey "mRNA"; gene "LOC115214001"; ID ""; gene_name "LOC115214001"; transcript_id "XM_029783014.2"; product "apoptosis-stimulating of p53 protein 2, transcript variant X4"; exon_number "8"; model_evidence "Supporting evidence includes similarity to: 4 Proteins, and 100% coverage of the annotated genomic feature by RNAseq alignments, including 38 samples with support for all annotated introns";
NC_043003.1	Gnomon	exon	92335759	92335958	.	-	.	gene_id "LOC115214001"; db_xref "GeneID:115214001"; gbkey "mRNA"; gene "LOC115214001"; ID ""; gene_name "LOC115214001"; transcript_id "XM_029783014.2"; product "apoptosis-stimulating of p53 protein 2, transcript variant X4"; exon_number "7"; model_evidence "Supporting evidence includes similarity to: 4 Proteins, and 100% coverage of the annotated genomic feature by RNAseq alignments, including 38 samples with support for all annotated introns";
NC_043003.1	Gnomon	exon	92337631	92337797	.	-	.	gene_id "LOC115214001"; db_xref "GeneID:115214001"; gbkey "mRNA"; gene "LOC115214001"; ID ""; gene_name "LOC115214001"; transcript_id "XM_029783014.2"; product "apoptosis-stimulating of p53 protein 2, transcript variant X4"; exon_number "6"; model_evidence "Supporting evidence includes similarity to: 4 Proteins, and 100% coverage of the annotated genomic feature by RNAseq alignments, including 38 samples with support for all annotated introns";
NC_043003.1	Gnomon	exon	92340357	92340490	.	-	.	gene_id "LOC115214001"; db_xref "GeneID:115214001"; gbkey "mRNA"; gene "LOC115214001"; ID ""; gene_name "LOC115214001"; transcript_id "XM_029783014.2"; product "apoptosis-stimulating of p53 protein 2, transcript variant X4"; exon_number "5"; model_evidence "Supporting evidence includes similarity to: 4 Proteins, and 100% coverage of the annotated genomic feature by RNAseq alignments, including 38 samples with support for all annotated introns";
NC_043003.1	Gnomon	exon	92345921	92347750	.	-	.	gene_id "LOC115214001"; db_xref "GeneID:115214001"; gbkey "mRNA"; gene "LOC115214001"; ID ""; gene_name "LOC115214001"; transcript_id "XM_029783014.2"; product "apoptosis-stimulating of p53 protein 2, transcript variant X4"; exon_number "4"; model_evidence "Supporting evidence includes similarity to: 4 Proteins, and 100% coverage of the annotated genomic feature by RNAseq alignments, including 38 samples with support for all annotated introns";
NC_043003.1	Gnomon	exon	92351652	92351851	.	-	.	gene_id "LOC115214001"; db_xref "GeneID:115214001"; gbkey "mRNA"; gene "LOC115214001"; ID ""; gene_name "LOC115214001"; transcript_id "XM_029783014.2"; product "apoptosis-stimulating of p53 protein 2, transcript variant X4"; exon_number "3"; model_evidence "Supporting evidence includes similarity to: 4 Proteins, and 100% coverage of the annotated genomic feature by RNAseq alignments, including 38 samples with support for all annotated introns";
NC_043003.1	Gnomon	exon	92355756	92356032	.	-	.	gene_id "LOC115214001"; db_xref "GeneID:115214001"; gbkey "mRNA"; gene "LOC115214001"; ID ""; gene_name "LOC115214001"; transcript_id "XM_029783014.2"; product "apoptosis-stimulating of p53 protein 2, transcript variant X4"; exon_number "2"; model_evidence "Supporting evidence includes similarity to: 4 Proteins, and 100% coverage of the annotated genomic feature by RNAseq alignments, including 38 samples with support for all annotated introns";
NC_043003.1	Gnomon	exon	92405541	92406576	.	-	.	gene_id "LOC115214001"; db_xref "GeneID:115214001"; gbkey "mRNA"; gene "LOC115214001"; ID ""; gene_name "LOC115214001"; transcript_id "XM_029783014.2"; product "apoptosis-stimulating of p53 protein 2, transcript variant X4"; exon_number "1"; model_evidence "Supporting evidence includes similarity to: 4 Proteins, and 100% coverage of the annotated genomic feature by RNAseq alignments, including 38 samples with support for all annotated introns";
NC_043003.1	Gnomon	start_codon	92405754	92405756	.	-	0	gene_id "LOC115214001"; db_xref "GeneID:115214001"; gbkey "CDS"; gene "LOC115214001"; ID ""; gene_name "LOC115214001"; transcript_id "XM_029783014.2"; product "apoptosis-stimulating of p53 protein 2 isoform X4"; protein_id "XP_029638874.1"; exon_number "1";
NC_043003.1	Gnomon	stop_codon	92334654	92334656	.	-	0	gene_id "LOC115214001"; db_xref "GeneID:115214001"; gbkey "CDS"; gene "LOC115214001"; ID ""; gene_name "LOC115214001"; transcript_id "XM_029783014.2"; product "apoptosis-stimulating of p53 protein 2 isoform X4"; protein_id "XP_029638874.1"; exon_number "8";
NC_043003.1	Gnomon	transcript	92334344	92490762	.	-	.	gene_id "LOC115214001"; ID "XM_036504936.1"; gene_name "LOC115214001"; transcript_id "XM_036504936.1";
NC_043003.1	Gnomon	CDS	92334657	92334701	.	-	0	gene_id "LOC115214001"; db_xref "GeneID:115214001"; gbkey "CDS"; gene "LOC115214001"; ID ""; gene_name "LOC115214001"; transcript_id "XM_036504936.1"; product "apoptosis-stimulating of p53 protein 2 isoform X5"; protein_id "XP_036360829.1"; exon_number "10";
NC_043003.1	Gnomon	CDS	92335759	92335958	.	-	2	gene_id "LOC115214001"; db_xref "GeneID:115214001"; gbkey "CDS"; gene "LOC115214001"; ID ""; gene_name "LOC115214001"; transcript_id "XM_036504936.1"; product "apoptosis-stimulating of p53 protein 2 isoform X5"; protein_id "XP_036360829.1"; exon_number "9";
NC_043003.1	Gnomon	CDS	92337631	92337797	.	-	1	gene_id "LOC115214001"; db_xref "GeneID:115214001"; gbkey "CDS"; gene "LOC115214001"; ID ""; gene_name "LOC115214001"; transcript_id "XM_036504936.1"; product "apoptosis-stimulating of p53 protein 2 isoform X5"; protein_id "XP_036360829.1"; exon_number "8";
NC_043003.1	Gnomon	CDS	92340357	92340490	.	-	0	gene_id "LOC115214001"; db_xref "GeneID:115214001"; gbkey "CDS"; gene "LOC115214001"; ID ""; gene_name "LOC115214001"; transcript_id "XM_036504936.1"; product "apoptosis-stimulating of p53 protein 2 isoform X5"; protein_id "XP_036360829.1"; exon_number "7";
NC_043003.1	Gnomon	CDS	92345921	92347750	.	-	0	gene_id "LOC115214001"; db_xref "GeneID:115214001"; gbkey "CDS"; gene "LOC115214001"; ID ""; gene_name "LOC115214001"; transcript_id "XM_036504936.1"; product "apoptosis-stimulating of p53 protein 2 isoform X5"; protein_id "XP_036360829.1"; exon_number "6";
NC_043003.1	Gnomon	CDS	92351652	92351851	.	-	2	gene_id "LOC115214001"; db_xref "GeneID:115214001"; gbkey "CDS"; gene "LOC115214001"; ID ""; gene_name "LOC115214001"; transcript_id "XM_036504936.1"; product "apoptosis-stimulating of p53 protein 2 isoform X5"; protein_id "XP_036360829.1"; exon_number "5";
NC_043003.1	Gnomon	CDS	92355756	92356032	.	-	0	gene_id "LOC115214001"; db_xref "GeneID:115214001"; gbkey "CDS"; gene "LOC115214001"; ID ""; gene_name "LOC115214001"; transcript_id "XM_036504936.1"; product "apoptosis-stimulating of p53 protein 2 isoform X5"; protein_id "XP_036360829.1"; exon_number "4";
NC_043003.1	Gnomon	CDS	92366431	92366466	.	-	0	gene_id "LOC115214001"; db_xref "GeneID:115214001"; gbkey "CDS"; gene "LOC115214001"; ID ""; gene_name "LOC115214001"; transcript_id "XM_036504936.1"; product "apoptosis-stimulating of p53 protein 2 isoform X5"; protein_id "XP_036360829.1"; exon_number "3";
NC_043003.1	Gnomon	CDS	92438293	92438348	.	-	2	gene_id "LOC115214001"; db_xref "GeneID:115214001"; gbkey "CDS"; gene "LOC115214001"; ID ""; gene_name "LOC115214001"; transcript_id "XM_036504936.1"; product "apoptosis-stimulating of p53 protein 2 isoform X5"; protein_id "XP_036360829.1"; exon_number "2";
NC_043003.1	Gnomon	CDS	92490738	92490747	.	-	0	gene_id "LOC115214001"; db_xref "GeneID:115214001"; gbkey "CDS"; gene "LOC115214001"; ID ""; gene_name "LOC115214001"; transcript_id "XM_036504936.1"; product "apoptosis-stimulating of p53 protein 2 isoform X5"; protein_id "XP_036360829.1"; exon_number "1";
NC_043003.1	Gnomon	exon	92334344	92334701	.	-	.	gene_id "LOC115214001"; db_xref "GeneID:115214001"; gbkey "mRNA"; gene "LOC115214001"; ID ""; gene_name "LOC115214001"; transcript_id "XM_036504936.1"; product "apoptosis-stimulating of p53 protein 2, transcript variant X5"; exon_number "10"; model_evidence "Supporting evidence includes similarity to: 4 Proteins, and 100% coverage of the annotated genomic feature by RNAseq alignments, including 19 samples with support for all annotated introns";
NC_043003.1	Gnomon	exon	92335759	92335958	.	-	.	gene_id "LOC115214001"; db_xref "GeneID:115214001"; gbkey "mRNA"; gene "LOC115214001"; ID ""; gene_name "LOC115214001"; transcript_id "XM_036504936.1"; product "apoptosis-stimulating of p53 protein 2, transcript variant X5"; exon_number "9"; model_evidence "Supporting evidence includes similarity to: 4 Proteins, and 100% coverage of the annotated genomic feature by RNAseq alignments, including 19 samples with support for all annotated introns";
NC_043003.1	Gnomon	exon	92337631	92337797	.	-	.	gene_id "LOC115214001"; db_xref "GeneID:115214001"; gbkey "mRNA"; gene "LOC115214001"; ID ""; gene_name "LOC115214001"; transcript_id "XM_036504936.1"; product "apoptosis-stimulating of p53 protein 2, transcript variant X5"; exon_number "8"; model_evidence "Supporting evidence includes similarity to: 4 Proteins, and 100% coverage of the annotated genomic feature by RNAseq alignments, including 19 samples with support for all annotated introns";
NC_043003.1	Gnomon	exon	92340357	92340490	.	-	.	gene_id "LOC115214001"; db_xref "GeneID:115214001"; gbkey "mRNA"; gene "LOC115214001"; ID ""; gene_name "LOC115214001"; transcript_id "XM_036504936.1"; product "apoptosis-stimulating of p53 protein 2, transcript variant X5"; exon_number "7"; model_evidence "Supporting evidence includes similarity to: 4 Proteins, and 100% coverage of the annotated genomic feature by RNAseq alignments, including 19 samples with support for all annotated introns";
NC_043003.1	Gnomon	exon	92345921	92347750	.	-	.	gene_id "LOC115214001"; db_xref "GeneID:115214001"; gbkey "mRNA"; gene "LOC115214001"; ID ""; gene_name "LOC115214001"; transcript_id "XM_036504936.1"; product "apoptosis-stimulating of p53 protein 2, transcript variant X5"; exon_number "6"; model_evidence "Supporting evidence includes similarity to: 4 Proteins, and 100% coverage of the annotated genomic feature by RNAseq alignments, including 19 samples with support for all annotated introns";
NC_043003.1	Gnomon	exon	92351652	92351851	.	-	.	gene_id "LOC115214001"; db_xref "GeneID:115214001"; gbkey "mRNA"; gene "LOC115214001"; ID ""; gene_name "LOC115214001"; transcript_id "XM_036504936.1"; product "apoptosis-stimulating of p53 protein 2, transcript variant X5"; exon_number "5"; model_evidence "Supporting evidence includes similarity to: 4 Proteins, and 100% coverage of the annotated genomic feature by RNAseq alignments, including 19 samples with support for all annotated introns";
NC_043003.1	Gnomon	exon	92355756	92356032	.	-	.	gene_id "LOC115214001"; db_xref "GeneID:115214001"; gbkey "mRNA"; gene "LOC115214001"; ID ""; gene_name "LOC115214001"; transcript_id "XM_036504936.1"; product "apoptosis-stimulating of p53 protein 2, transcript variant X5"; exon_number "4"; model_evidence "Supporting evidence includes similarity to: 4 Proteins, and 100% coverage of the annotated genomic feature by RNAseq alignments, including 19 samples with support for all annotated introns";
NC_043003.1	Gnomon	exon	92366431	92366466	.	-	.	gene_id "LOC115214001"; db_xref "GeneID:115214001"; gbkey "mRNA"; gene "LOC115214001"; ID ""; gene_name "LOC115214001"; transcript_id "XM_036504936.1"; product "apoptosis-stimulating of p53 protein 2, transcript variant X5"; exon_number "3"; model_evidence "Supporting evidence includes similarity to: 4 Proteins, and 100% coverage of the annotated genomic feature by RNAseq alignments, including 19 samples with support for all annotated introns";
NC_043003.1	Gnomon	exon	92438293	92438348	.	-	.	gene_id "LOC115214001"; db_xref "GeneID:115214001"; gbkey "mRNA"; gene "LOC115214001"; ID ""; gene_name "LOC115214001"; transcript_id "XM_036504936.1"; product "apoptosis-stimulating of p53 protein 2, transcript variant X5"; exon_number "2"; model_evidence "Supporting evidence includes similarity to: 4 Proteins, and 100% coverage of the annotated genomic feature by RNAseq alignments, including 19 samples with support for all annotated introns";
NC_043003.1	Gnomon	exon	92490738	92490762	.	-	.	gene_id "LOC115214001"; db_xref "GeneID:115214001"; gbkey "mRNA"; gene "LOC115214001"; ID ""; gene_name "LOC115214001"; transcript_id "XM_036504936.1"; product "apoptosis-stimulating of p53 protein 2, transcript variant X5"; exon_number "1"; model_evidence "Supporting evidence includes similarity to: 4 Proteins, and 100% coverage of the annotated genomic feature by RNAseq alignments, including 19 samples with support for all annotated introns";
NC_043003.1	Gnomon	start_codon	92490745	92490747	.	-	0	gene_id "LOC115214001"; db_xref "GeneID:115214001"; gbkey "CDS"; gene "LOC115214001"; ID ""; gene_name "LOC115214001"; transcript_id "XM_036504936.1"; product "apoptosis-stimulating of p53 protein 2 isoform X5"; protein_id "XP_036360829.1"; exon_number "1";
NC_043003.1	Gnomon	stop_codon	92334654	92334656	.	-	0	gene_id "LOC115214001"; db_xref "GeneID:115214001"; gbkey "CDS"; gene "LOC115214001"; ID ""; gene_name "LOC115214001"; transcript_id "XM_036504936.1"; product "apoptosis-stimulating of p53 protein 2 isoform X5"; protein_id "XP_036360829.1"; exon_number "10";
NC_043003.1	Gnomon	transcript	92334344	92490762	.	-	.	gene_id "LOC115214001"; ID "XM_036504937.1"; gene_name "LOC115214001"; transcript_id "XM_036504937.1";
NC_043003.1	Gnomon	CDS	92334657	92334701	.	-	0	gene_id "LOC115214001"; db_xref "GeneID:115214001"; gbkey "CDS"; gene "LOC115214001"; ID ""; gene_name "LOC115214001"; transcript_id "XM_036504937.1"; product "apoptosis-stimulating of p53 protein 2 isoform X6"; protein_id "XP_036360830.1"; exon_number "9";
NC_043003.1	Gnomon	CDS	92335759	92335958	.	-	2	gene_id "LOC115214001"; db_xref "GeneID:115214001"; gbkey "CDS"; gene "LOC115214001"; ID ""; gene_name "LOC115214001"; transcript_id "XM_036504937.1"; product "apoptosis-stimulating of p53 protein 2 isoform X6"; protein_id "XP_036360830.1"; exon_number "8";
NC_043003.1	Gnomon	CDS	92337631	92337797	.	-	1	gene_id "LOC115214001"; db_xref "GeneID:115214001"; gbkey "CDS"; gene "LOC115214001"; ID ""; gene_name "LOC115214001"; transcript_id "XM_036504937.1"; product "apoptosis-stimulating of p53 protein 2 isoform X6"; protein_id "XP_036360830.1"; exon_number "7";
NC_043003.1	Gnomon	CDS	92340357	92340490	.	-	0	gene_id "LOC115214001"; db_xref "GeneID:115214001"; gbkey "CDS"; gene "LOC115214001"; ID ""; gene_name "LOC115214001"; transcript_id "XM_036504937.1"; product "apoptosis-stimulating of p53 protein 2 isoform X6"; protein_id "XP_036360830.1"; exon_number "6";
NC_043003.1	Gnomon	CDS	92345921	92347750	.	-	0	gene_id "LOC115214001"; db_xref "GeneID:115214001"; gbkey "CDS"; gene "LOC115214001"; ID ""; gene_name "LOC115214001"; transcript_id "XM_036504937.1"; product "apoptosis-stimulating of p53 protein 2 isoform X6"; protein_id "XP_036360830.1"; exon_number "5";
NC_043003.1	Gnomon	CDS	92351652	92351851	.	-	2	gene_id "LOC115214001"; db_xref "GeneID:115214001"; gbkey "CDS"; gene "LOC115214001"; ID ""; gene_name "LOC115214001"; transcript_id "XM_036504937.1"; product "apoptosis-stimulating of p53 protein 2 isoform X6"; protein_id "XP_036360830.1"; exon_number "4";
NC_043003.1	Gnomon	CDS	92355756	92356032	.	-	0	gene_id "LOC115214001"; db_xref "GeneID:115214001"; gbkey "CDS"; gene "LOC115214001"; ID ""; gene_name "LOC115214001"; transcript_id "XM_036504937.1"; product "apoptosis-stimulating of p53 protein 2 isoform X6"; protein_id "XP_036360830.1"; exon_number "3";
NC_043003.1	Gnomon	CDS	92438293	92438348	.	-	2	gene_id "LOC115214001"; db_xref "GeneID:115214001"; gbkey "CDS"; gene "LOC115214001"; ID ""; gene_name "LOC115214001"; transcript_id "XM_036504937.1"; product "apoptosis-stimulating of p53 protein 2 isoform X6"; protein_id "XP_036360830.1"; exon_number "2";
NC_043003.1	Gnomon	CDS	92490738	92490747	.	-	0	gene_id "LOC115214001"; db_xref "GeneID:115214001"; gbkey "CDS"; gene "LOC115214001"; ID ""; gene_name "LOC115214001"; transcript_id "XM_036504937.1"; product "apoptosis-stimulating of p53 protein 2 isoform X6"; protein_id "XP_036360830.1"; exon_number "1";
NC_043003.1	Gnomon	exon	92334344	92334701	.	-	.	gene_id "LOC115214001"; db_xref "GeneID:115214001"; gbkey "mRNA"; gene "LOC115214001"; ID ""; gene_name "LOC115214001"; transcript_id "XM_036504937.1"; product "apoptosis-stimulating of p53 protein 2, transcript variant X6"; exon_number "9"; model_evidence "Supporting evidence includes similarity to: 4 Proteins, and 100% coverage of the annotated genomic feature by RNAseq alignments, including 23 samples with support for all annotated introns";
NC_043003.1	Gnomon	exon	92335759	92335958	.	-	.	gene_id "LOC115214001"; db_xref "GeneID:115214001"; gbkey "mRNA"; gene "LOC115214001"; ID ""; gene_name "LOC115214001"; transcript_id "XM_036504937.1"; product "apoptosis-stimulating of p53 protein 2, transcript variant X6"; exon_number "8"; model_evidence "Supporting evidence includes similarity to: 4 Proteins, and 100% coverage of the annotated genomic feature by RNAseq alignments, including 23 samples with support for all annotated introns";
NC_043003.1	Gnomon	exon	92337631	92337797	.	-	.	gene_id "LOC115214001"; db_xref "GeneID:115214001"; gbkey "mRNA"; gene "LOC115214001"; ID ""; gene_name "LOC115214001"; transcript_id "XM_036504937.1"; product "apoptosis-stimulating of p53 protein 2, transcript variant X6"; exon_number "7"; model_evidence "Supporting evidence includes similarity to: 4 Proteins, and 100% coverage of the annotated genomic feature by RNAseq alignments, including 23 samples with support for all annotated introns";
NC_043003.1	Gnomon	exon	92340357	92340490	.	-	.	gene_id "LOC115214001"; db_xref "GeneID:115214001"; gbkey "mRNA"; gene "LOC115214001"; ID ""; gene_name "LOC115214001"; transcript_id "XM_036504937.1"; product "apoptosis-stimulating of p53 protein 2, transcript variant X6"; exon_number "6"; model_evidence "Supporting evidence includes similarity to: 4 Proteins, and 100% coverage of the annotated genomic feature by RNAseq alignments, including 23 samples with support for all annotated introns";
NC_043003.1	Gnomon	exon	92345921	92347750	.	-	.	gene_id "LOC115214001"; db_xref "GeneID:115214001"; gbkey "mRNA"; gene "LOC115214001"; ID ""; gene_name "LOC115214001"; transcript_id "XM_036504937.1"; product "apoptosis-stimulating of p53 protein 2, transcript variant X6"; exon_number "5"; model_evidence "Supporting evidence includes similarity to: 4 Proteins, and 100% coverage of the annotated genomic feature by RNAseq alignments, including 23 samples with support for all annotated introns";
NC_043003.1	Gnomon	exon	92351652	92351851	.	-	.	gene_id "LOC115214001"; db_xref "GeneID:115214001"; gbkey "mRNA"; gene "LOC115214001"; ID ""; gene_name "LOC115214001"; transcript_id "XM_036504937.1"; product "apoptosis-stimulating of p53 protein 2, transcript variant X6"; exon_number "4"; model_evidence "Supporting evidence includes similarity to: 4 Proteins, and 100% coverage of the annotated genomic feature by RNAseq alignments, including 23 samples with support for all annotated introns";
NC_043003.1	Gnomon	exon	92355756	92356032	.	-	.	gene_id "LOC115214001"; db_xref "GeneID:115214001"; gbkey "mRNA"; gene "LOC115214001"; ID ""; gene_name "LOC115214001"; transcript_id "XM_036504937.1"; product "apoptosis-stimulating of p53 protein 2, transcript variant X6"; exon_number "3"; model_evidence "Supporting evidence includes similarity to: 4 Proteins, and 100% coverage of the annotated genomic feature by RNAseq alignments, including 23 samples with support for all annotated introns";
NC_043003.1	Gnomon	exon	92438293	92438348	.	-	.	gene_id "LOC115214001"; db_xref "GeneID:115214001"; gbkey "mRNA"; gene "LOC115214001"; ID ""; gene_name "LOC115214001"; transcript_id "XM_036504937.1"; product "apoptosis-stimulating of p53 protein 2, transcript variant X6"; exon_number "2"; model_evidence "Supporting evidence includes similarity to: 4 Proteins, and 100% coverage of the annotated genomic feature by RNAseq alignments, including 23 samples with support for all annotated introns";
NC_043003.1	Gnomon	exon	92490738	92490762	.	-	.	gene_id "LOC115214001"; db_xref "GeneID:115214001"; gbkey "mRNA"; gene "LOC115214001"; ID ""; gene_name "LOC115214001"; transcript_id "XM_036504937.1"; product "apoptosis-stimulating of p53 protein 2, transcript variant X6"; exon_number "1"; model_evidence "Supporting evidence includes similarity to: 4 Proteins, and 100% coverage of the annotated genomic feature by RNAseq alignments, including 23 samples with support for all annotated introns";
NC_043003.1	Gnomon	start_codon	92490745	92490747	.	-	0	gene_id "LOC115214001"; db_xref "GeneID:115214001"; gbkey "CDS"; gene "LOC115214001"; ID ""; gene_name "LOC115214001"; transcript_id "XM_036504937.1"; product "apoptosis-stimulating of p53 protein 2 isoform X6"; protein_id "XP_036360830.1"; exon_number "1";
NC_043003.1	Gnomon	stop_codon	92334654	92334656	.	-	0	gene_id "LOC115214001"; db_xref "GeneID:115214001"; gbkey "CDS"; gene "LOC115214001"; ID ""; gene_name "LOC115214001"; transcript_id "XM_036504937.1"; product "apoptosis-stimulating of p53 protein 2 isoform X6"; protein_id "XP_036360830.1"; exon_number "9";
NC_043003.1	Gnomon	transcript	92334344	92420417	.	-	.	gene_id "LOC115214001"; ID "XM_036504938.1"; gene_name "LOC115214001"; transcript_id "XM_036504938.1";
NC_043003.1	Gnomon	CDS	92334657	92334701	.	-	0	gene_id "LOC115214001"; db_xref "GeneID:115214001"; gbkey "CDS"; gene "LOC115214001"; ID ""; gene_name "LOC115214001"; transcript_id "XM_036504938.1"; product "apoptosis-stimulating of p53 protein 2 isoform X7"; protein_id "XP_036360831.1"; exon_number "9";
NC_043003.1	Gnomon	CDS	92335759	92335958	.	-	2	gene_id "LOC115214001"; db_xref "GeneID:115214001"; gbkey "CDS"; gene "LOC115214001"; ID ""; gene_name "LOC115214001"; transcript_id "XM_036504938.1"; product "apoptosis-stimulating of p53 protein 2 isoform X7"; protein_id "XP_036360831.1"; exon_number "8";
NC_043003.1	Gnomon	CDS	92337631	92337797	.	-	1	gene_id "LOC115214001"; db_xref "GeneID:115214001"; gbkey "CDS"; gene "LOC115214001"; ID ""; gene_name "LOC115214001"; transcript_id "XM_036504938.1"; product "apoptosis-stimulating of p53 protein 2 isoform X7"; protein_id "XP_036360831.1"; exon_number "7";
NC_043003.1	Gnomon	CDS	92340357	92340490	.	-	0	gene_id "LOC115214001"; db_xref "GeneID:115214001"; gbkey "CDS"; gene "LOC115214001"; ID ""; gene_name "LOC115214001"; transcript_id "XM_036504938.1"; product "apoptosis-stimulating of p53 protein 2 isoform X7"; protein_id "XP_036360831.1"; exon_number "6";
NC_043003.1	Gnomon	CDS	92345921	92347750	.	-	0	gene_id "LOC115214001"; db_xref "GeneID:115214001"; gbkey "CDS"; gene "LOC115214001"; ID ""; gene_name "LOC115214001"; transcript_id "XM_036504938.1"; product "apoptosis-stimulating of p53 protein 2 isoform X7"; protein_id "XP_036360831.1"; exon_number "5";
NC_043003.1	Gnomon	CDS	92351652	92351851	.	-	2	gene_id "LOC115214001"; db_xref "GeneID:115214001"; gbkey "CDS"; gene "LOC115214001"; ID ""; gene_name "LOC115214001"; transcript_id "XM_036504938.1"; product "apoptosis-stimulating of p53 protein 2 isoform X7"; protein_id "XP_036360831.1"; exon_number "4";
NC_043003.1	Gnomon	CDS	92355756	92356011	.	-	0	gene_id "LOC115214001"; db_xref "GeneID:115214001"; gbkey "CDS"; gene "LOC115214001"; ID ""; gene_name "LOC115214001"; transcript_id "XM_036504938.1"; product "apoptosis-stimulating of p53 protein 2 isoform X7"; protein_id "XP_036360831.1"; exon_number "3";
NC_043003.1	Gnomon	exon	92334344	92334701	.	-	.	gene_id "LOC115214001"; db_xref "GeneID:115214001"; gbkey "mRNA"; gene "LOC115214001"; ID ""; gene_name "LOC115214001"; transcript_id "XM_036504938.1"; product "apoptosis-stimulating of p53 protein 2, transcript variant X7"; exon_number "9"; model_evidence "Supporting evidence includes similarity to: 4 Proteins, and 100% coverage of the annotated genomic feature by RNAseq alignments, including 11 samples with support for all annotated introns";
NC_043003.1	Gnomon	exon	92335759	92335958	.	-	.	gene_id "LOC115214001"; db_xref "GeneID:115214001"; gbkey "mRNA"; gene "LOC115214001"; ID ""; gene_name "LOC115214001"; transcript_id "XM_036504938.1"; product "apoptosis-stimulating of p53 protein 2, transcript variant X7"; exon_number "8"; model_evidence "Supporting evidence includes similarity to: 4 Proteins, and 100% coverage of the annotated genomic feature by RNAseq alignments, including 11 samples with support for all annotated introns";
NC_043003.1	Gnomon	exon	92337631	92337797	.	-	.	gene_id "LOC115214001"; db_xref "GeneID:115214001"; gbkey "mRNA"; gene "LOC115214001"; ID ""; gene_name "LOC115214001"; transcript_id "XM_036504938.1"; product "apoptosis-stimulating of p53 protein 2, transcript variant X7"; exon_number "7"; model_evidence "Supporting evidence includes similarity to: 4 Proteins, and 100% coverage of the annotated genomic feature by RNAseq alignments, including 11 samples with support for all annotated introns";
NC_043003.1	Gnomon	exon	92340357	92340490	.	-	.	gene_id "LOC115214001"; db_xref "GeneID:115214001"; gbkey "mRNA"; gene "LOC115214001"; ID ""; gene_name "LOC115214001"; transcript_id "XM_036504938.1"; product "apoptosis-stimulating of p53 protein 2, transcript variant X7"; exon_number "6"; model_evidence "Supporting evidence includes similarity to: 4 Proteins, and 100% coverage of the annotated genomic feature by RNAseq alignments, including 11 samples with support for all annotated introns";
NC_043003.1	Gnomon	exon	92345921	92347750	.	-	.	gene_id "LOC115214001"; db_xref "GeneID:115214001"; gbkey "mRNA"; gene "LOC115214001"; ID ""; gene_name "LOC115214001"; transcript_id "XM_036504938.1"; product "apoptosis-stimulating of p53 protein 2, transcript variant X7"; exon_number "5"; model_evidence "Supporting evidence includes similarity to: 4 Proteins, and 100% coverage of the annotated genomic feature by RNAseq alignments, including 11 samples with support for all annotated introns";
NC_043003.1	Gnomon	exon	92351652	92351851	.	-	.	gene_id "LOC115214001"; db_xref "GeneID:115214001"; gbkey "mRNA"; gene "LOC115214001"; ID ""; gene_name "LOC115214001"; transcript_id "XM_036504938.1"; product "apoptosis-stimulating of p53 protein 2, transcript variant X7"; exon_number "4"; model_evidence "Supporting evidence includes similarity to: 4 Proteins, and 100% coverage of the annotated genomic feature by RNAseq alignments, including 11 samples with support for all annotated introns";
NC_043003.1	Gnomon	exon	92355756	92356032	.	-	.	gene_id "LOC115214001"; db_xref "GeneID:115214001"; gbkey "mRNA"; gene "LOC115214001"; ID ""; gene_name "LOC115214001"; transcript_id "XM_036504938.1"; product "apoptosis-stimulating of p53 protein 2, transcript variant X7"; exon_number "3"; model_evidence "Supporting evidence includes similarity to: 4 Proteins, and 100% coverage of the annotated genomic feature by RNAseq alignments, including 11 samples with support for all annotated introns";
NC_043003.1	Gnomon	exon	92366431	92366466	.	-	.	gene_id "LOC115214001"; db_xref "GeneID:115214001"; gbkey "mRNA"; gene "LOC115214001"; ID ""; gene_name "LOC115214001"; transcript_id "XM_036504938.1"; product "apoptosis-stimulating of p53 protein 2, transcript variant X7"; exon_number "2"; model_evidence "Supporting evidence includes similarity to: 4 Proteins, and 100% coverage of the annotated genomic feature by RNAseq alignments, including 11 samples with support for all annotated introns";
NC_043003.1	Gnomon	exon	92420251	92420417	.	-	.	gene_id "LOC115214001"; db_xref "GeneID:115214001"; gbkey "mRNA"; gene "LOC115214001"; ID ""; gene_name "LOC115214001"; transcript_id "XM_036504938.1"; product "apoptosis-stimulating of p53 protein 2, transcript variant X7"; exon_number "1"; model_evidence "Supporting evidence includes similarity to: 4 Proteins, and 100% coverage of the annotated genomic feature by RNAseq alignments, including 11 samples with support for all annotated introns";
NC_043003.1	Gnomon	start_codon	92356009	92356011	.	-	0	gene_id "LOC115214001"; db_xref "GeneID:115214001"; gbkey "CDS"; gene "LOC115214001"; ID ""; gene_name "LOC115214001"; transcript_id "XM_036504938.1"; product "apoptosis-stimulating of p53 protein 2 isoform X7"; protein_id "XP_036360831.1"; exon_number "3";
NC_043003.1	Gnomon	stop_codon	92334654	92334656	.	-	0	gene_id "LOC115214001"; db_xref "GeneID:115214001"; gbkey "CDS"; gene "LOC115214001"; ID ""; gene_name "LOC115214001"; transcript_id "XM_036504938.1"; product "apoptosis-stimulating of p53 protein 2 isoform X7"; protein_id "XP_036360831.1"; exon_number "9";
NC_043003.1	Gnomon	transcript	92334344	92386051	.	-	.	gene_id "LOC115214001"; ID "XM_036504939.1"; gene_name "LOC115214001"; transcript_id "XM_036504939.1";
NC_043003.1	Gnomon	CDS	92334657	92334701	.	-	0	gene_id "LOC115214001"; db_xref "GeneID:115214001"; gbkey "CDS"; gene "LOC115214001"; ID ""; gene_name "LOC115214001"; transcript_id "XM_036504939.1"; product "apoptosis-stimulating of p53 protein 2 isoform X7"; protein_id "XP_036360832.1"; exon_number "9";
NC_043003.1	Gnomon	CDS	92335759	92335958	.	-	2	gene_id "LOC115214001"; db_xref "GeneID:115214001"; gbkey "CDS"; gene "LOC115214001"; ID ""; gene_name "LOC115214001"; transcript_id "XM_036504939.1"; product "apoptosis-stimulating of p53 protein 2 isoform X7"; protein_id "XP_036360832.1"; exon_number "8";
NC_043003.1	Gnomon	CDS	92337631	92337797	.	-	1	gene_id "LOC115214001"; db_xref "GeneID:115214001"; gbkey "CDS"; gene "LOC115214001"; ID ""; gene_name "LOC115214001"; transcript_id "XM_036504939.1"; product "apoptosis-stimulating of p53 protein 2 isoform X7"; protein_id "XP_036360832.1"; exon_number "7";
NC_043003.1	Gnomon	CDS	92340357	92340490	.	-	0	gene_id "LOC115214001"; db_xref "GeneID:115214001"; gbkey "CDS"; gene "LOC115214001"; ID ""; gene_name "LOC115214001"; transcript_id "XM_036504939.1"; product "apoptosis-stimulating of p53 protein 2 isoform X7"; protein_id "XP_036360832.1"; exon_number "6";
NC_043003.1	Gnomon	CDS	92345921	92347750	.	-	0	gene_id "LOC115214001"; db_xref "GeneID:115214001"; gbkey "CDS"; gene "LOC115214001"; ID ""; gene_name "LOC115214001"; transcript_id "XM_036504939.1"; product "apoptosis-stimulating of p53 protein 2 isoform X7"; protein_id "XP_036360832.1"; exon_number "5";
NC_043003.1	Gnomon	CDS	92351652	92351851	.	-	2	gene_id "LOC115214001"; db_xref "GeneID:115214001"; gbkey "CDS"; gene "LOC115214001"; ID ""; gene_name "LOC115214001"; transcript_id "XM_036504939.1"; product "apoptosis-stimulating of p53 protein 2 isoform X7"; protein_id "XP_036360832.1"; exon_number "4";
NC_043003.1	Gnomon	CDS	92355756	92356011	.	-	0	gene_id "LOC115214001"; db_xref "GeneID:115214001"; gbkey "CDS"; gene "LOC115214001"; ID ""; gene_name "LOC115214001"; transcript_id "XM_036504939.1"; product "apoptosis-stimulating of p53 protein 2 isoform X7"; protein_id "XP_036360832.1"; exon_number "3";
NC_043003.1	Gnomon	exon	92334344	92334701	.	-	.	gene_id "LOC115214001"; db_xref "GeneID:115214001"; gbkey "mRNA"; gene "LOC115214001"; ID ""; gene_name "LOC115214001"; transcript_id "XM_036504939.1"; product "apoptosis-stimulating of p53 protein 2, transcript variant X8"; exon_number "9"; model_evidence "Supporting evidence includes similarity to: 4 Proteins, and 100% coverage of the annotated genomic feature by RNAseq alignments, including 3 samples with support for all annotated introns";
NC_043003.1	Gnomon	exon	92335759	92335958	.	-	.	gene_id "LOC115214001"; db_xref "GeneID:115214001"; gbkey "mRNA"; gene "LOC115214001"; ID ""; gene_name "LOC115214001"; transcript_id "XM_036504939.1"; product "apoptosis-stimulating of p53 protein 2, transcript variant X8"; exon_number "8"; model_evidence "Supporting evidence includes similarity to: 4 Proteins, and 100% coverage of the annotated genomic feature by RNAseq alignments, including 3 samples with support for all annotated introns";
NC_043003.1	Gnomon	exon	92337631	92337797	.	-	.	gene_id "LOC115214001"; db_xref "GeneID:115214001"; gbkey "mRNA"; gene "LOC115214001"; ID ""; gene_name "LOC115214001"; transcript_id "XM_036504939.1"; product "apoptosis-stimulating of p53 protein 2, transcript variant X8"; exon_number "7"; model_evidence "Supporting evidence includes similarity to: 4 Proteins, and 100% coverage of the annotated genomic feature by RNAseq alignments, including 3 samples with support for all annotated introns";
NC_043003.1	Gnomon	exon	92340357	92340490	.	-	.	gene_id "LOC115214001"; db_xref "GeneID:115214001"; gbkey "mRNA"; gene "LOC115214001"; ID ""; gene_name "LOC115214001"; transcript_id "XM_036504939.1"; product "apoptosis-stimulating of p53 protein 2, transcript variant X8"; exon_number "6"; model_evidence "Supporting evidence includes similarity to: 4 Proteins, and 100% coverage of the annotated genomic feature by RNAseq alignments, including 3 samples with support for all annotated introns";
NC_043003.1	Gnomon	exon	92345921	92347750	.	-	.	gene_id "LOC115214001"; db_xref "GeneID:115214001"; gbkey "mRNA"; gene "LOC115214001"; ID ""; gene_name "LOC115214001"; transcript_id "XM_036504939.1"; product "apoptosis-stimulating of p53 protein 2, transcript variant X8"; exon_number "5"; model_evidence "Supporting evidence includes similarity to: 4 Proteins, and 100% coverage of the annotated genomic feature by RNAseq alignments, including 3 samples with support for all annotated introns";
NC_043003.1	Gnomon	exon	92351652	92351851	.	-	.	gene_id "LOC115214001"; db_xref "GeneID:115214001"; gbkey "mRNA"; gene "LOC115214001"; ID ""; gene_name "LOC115214001"; transcript_id "XM_036504939.1"; product "apoptosis-stimulating of p53 protein 2, transcript variant X8"; exon_number "4"; model_evidence "Supporting evidence includes similarity to: 4 Proteins, and 100% coverage of the annotated genomic feature by RNAseq alignments, including 3 samples with support for all annotated introns";
NC_043003.1	Gnomon	exon	92355756	92356032	.	-	.	gene_id "LOC115214001"; db_xref "GeneID:115214001"; gbkey "mRNA"; gene "LOC115214001"; ID ""; gene_name "LOC115214001"; transcript_id "XM_036504939.1"; product "apoptosis-stimulating of p53 protein 2, transcript variant X8"; exon_number "3"; model_evidence "Supporting evidence includes similarity to: 4 Proteins, and 100% coverage of the annotated genomic feature by RNAseq alignments, including 3 samples with support for all annotated introns";
NC_043003.1	Gnomon	exon	92366431	92366466	.	-	.	gene_id "LOC115214001"; db_xref "GeneID:115214001"; gbkey "mRNA"; gene "LOC115214001"; ID ""; gene_name "LOC115214001"; transcript_id "XM_036504939.1"; product "apoptosis-stimulating of p53 protein 2, transcript variant X8"; exon_number "2"; model_evidence "Supporting evidence includes similarity to: 4 Proteins, and 100% coverage of the annotated genomic feature by RNAseq alignments, including 3 samples with support for all annotated introns";
NC_043003.1	Gnomon	exon	92386045	92386051	.	-	.	gene_id "LOC115214001"; db_xref "GeneID:115214001"; gbkey "mRNA"; gene "LOC115214001"; ID ""; gene_name "LOC115214001"; transcript_id "XM_036504939.1"; product "apoptosis-stimulating of p53 protein 2, transcript variant X8"; exon_number "1"; model_evidence "Supporting evidence includes similarity to: 4 Proteins, and 100% coverage of the annotated genomic feature by RNAseq alignments, including 3 samples with support for all annotated introns";
NC_043003.1	Gnomon	start_codon	92356009	92356011	.	-	0	gene_id "LOC115214001"; db_xref "GeneID:115214001"; gbkey "CDS"; gene "LOC115214001"; ID ""; gene_name "LOC115214001"; transcript_id "XM_036504939.1"; product "apoptosis-stimulating of p53 protein 2 isoform X7"; protein_id "XP_036360832.1"; exon_number "3";
NC_043003.1	Gnomon	stop_codon	92334654	92334656	.	-	0	gene_id "LOC115214001"; db_xref "GeneID:115214001"; gbkey "CDS"; gene "LOC115214001"; ID ""; gene_name "LOC115214001"; transcript_id "XM_036504939.1"; product "apoptosis-stimulating of p53 protein 2 isoform X7"; protein_id "XP_036360832.1"; exon_number "9";
NC_043003.1	Gnomon	transcript	92334344	92420417	.	-	.	gene_id "LOC115214001"; ID "XM_036504940.1"; gene_name "LOC115214001"; transcript_id "XM_036504940.1";
NC_043003.1	Gnomon	CDS	92334657	92334701	.	-	0	gene_id "LOC115214001"; db_xref "GeneID:115214001"; gbkey "CDS"; gene "LOC115214001"; ID ""; gene_name "LOC115214001"; transcript_id "XM_036504940.1"; product "apoptosis-stimulating of p53 protein 2 isoform X7"; protein_id "XP_036360833.1"; exon_number "8";
NC_043003.1	Gnomon	CDS	92335759	92335958	.	-	2	gene_id "LOC115214001"; db_xref "GeneID:115214001"; gbkey "CDS"; gene "LOC115214001"; ID ""; gene_name "LOC115214001"; transcript_id "XM_036504940.1"; product "apoptosis-stimulating of p53 protein 2 isoform X7"; protein_id "XP_036360833.1"; exon_number "7";
NC_043003.1	Gnomon	CDS	92337631	92337797	.	-	1	gene_id "LOC115214001"; db_xref "GeneID:115214001"; gbkey "CDS"; gene "LOC115214001"; ID ""; gene_name "LOC115214001"; transcript_id "XM_036504940.1"; product "apoptosis-stimulating of p53 protein 2 isoform X7"; protein_id "XP_036360833.1"; exon_number "6";
NC_043003.1	Gnomon	CDS	92340357	92340490	.	-	0	gene_id "LOC115214001"; db_xref "GeneID:115214001"; gbkey "CDS"; gene "LOC115214001"; ID ""; gene_name "LOC115214001"; transcript_id "XM_036504940.1"; product "apoptosis-stimulating of p53 protein 2 isoform X7"; protein_id "XP_036360833.1"; exon_number "5";
NC_043003.1	Gnomon	CDS	92345921	92347750	.	-	0	gene_id "LOC115214001"; db_xref "GeneID:115214001"; gbkey "CDS"; gene "LOC115214001"; ID ""; gene_name "LOC115214001"; transcript_id "XM_036504940.1"; product "apoptosis-stimulating of p53 protein 2 isoform X7"; protein_id "XP_036360833.1"; exon_number "4";
NC_043003.1	Gnomon	CDS	92351652	92351851	.	-	2	gene_id "LOC115214001"; db_xref "GeneID:115214001"; gbkey "CDS"; gene "LOC115214001"; ID ""; gene_name "LOC115214001"; transcript_id "XM_036504940.1"; product "apoptosis-stimulating of p53 protein 2 isoform X7"; protein_id "XP_036360833.1"; exon_number "3";
NC_043003.1	Gnomon	CDS	92355756	92356011	.	-	0	gene_id "LOC115214001"; db_xref "GeneID:115214001"; gbkey "CDS"; gene "LOC115214001"; ID ""; gene_name "LOC115214001"; transcript_id "XM_036504940.1"; product "apoptosis-stimulating of p53 protein 2 isoform X7"; protein_id "XP_036360833.1"; exon_number "2";
NC_043003.1	Gnomon	exon	92334344	92334701	.	-	.	gene_id "LOC115214001"; db_xref "GeneID:115214001"; gbkey "mRNA"; gene "LOC115214001"; ID ""; gene_name "LOC115214001"; transcript_id "XM_036504940.1"; product "apoptosis-stimulating of p53 protein 2, transcript variant X9"; exon_number "8"; model_evidence "Supporting evidence includes similarity to: 4 Proteins, and 100% coverage of the annotated genomic feature by RNAseq alignments, including 8 samples with support for all annotated introns";
NC_043003.1	Gnomon	exon	92335759	92335958	.	-	.	gene_id "LOC115214001"; db_xref "GeneID:115214001"; gbkey "mRNA"; gene "LOC115214001"; ID ""; gene_name "LOC115214001"; transcript_id "XM_036504940.1"; product "apoptosis-stimulating of p53 protein 2, transcript variant X9"; exon_number "7"; model_evidence "Supporting evidence includes similarity to: 4 Proteins, and 100% coverage of the annotated genomic feature by RNAseq alignments, including 8 samples with support for all annotated introns";
NC_043003.1	Gnomon	exon	92337631	92337797	.	-	.	gene_id "LOC115214001"; db_xref "GeneID:115214001"; gbkey "mRNA"; gene "LOC115214001"; ID ""; gene_name "LOC115214001"; transcript_id "XM_036504940.1"; product "apoptosis-stimulating of p53 protein 2, transcript variant X9"; exon_number "6"; model_evidence "Supporting evidence includes similarity to: 4 Proteins, and 100% coverage of the annotated genomic feature by RNAseq alignments, including 8 samples with support for all annotated introns";
NC_043003.1	Gnomon	exon	92340357	92340490	.	-	.	gene_id "LOC115214001"; db_xref "GeneID:115214001"; gbkey "mRNA"; gene "LOC115214001"; ID ""; gene_name "LOC115214001"; transcript_id "XM_036504940.1"; product "apoptosis-stimulating of p53 protein 2, transcript variant X9"; exon_number "5"; model_evidence "Supporting evidence includes similarity to: 4 Proteins, and 100% coverage of the annotated genomic feature by RNAseq alignments, including 8 samples with support for all annotated introns";
NC_043003.1	Gnomon	exon	92345921	92347750	.	-	.	gene_id "LOC115214001"; db_xref "GeneID:115214001"; gbkey "mRNA"; gene "LOC115214001"; ID ""; gene_name "LOC115214001"; transcript_id "XM_036504940.1"; product "apoptosis-stimulating of p53 protein 2, transcript variant X9"; exon_number "4"; model_evidence "Supporting evidence includes similarity to: 4 Proteins, and 100% coverage of the annotated genomic feature by RNAseq alignments, including 8 samples with support for all annotated introns";
NC_043003.1	Gnomon	exon	92351652	92351851	.	-	.	gene_id "LOC115214001"; db_xref "GeneID:115214001"; gbkey "mRNA"; gene "LOC115214001"; ID ""; gene_name "LOC115214001"; transcript_id "XM_036504940.1"; product "apoptosis-stimulating of p53 protein 2, transcript variant X9"; exon_number "3"; model_evidence "Supporting evidence includes similarity to: 4 Proteins, and 100% coverage of the annotated genomic feature by RNAseq alignments, including 8 samples with support for all annotated introns";
NC_043003.1	Gnomon	exon	92355756	92356032	.	-	.	gene_id "LOC115214001"; db_xref "GeneID:115214001"; gbkey "mRNA"; gene "LOC115214001"; ID ""; gene_name "LOC115214001"; transcript_id "XM_036504940.1"; product "apoptosis-stimulating of p53 protein 2, transcript variant X9"; exon_number "2"; model_evidence "Supporting evidence includes similarity to: 4 Proteins, and 100% coverage of the annotated genomic feature by RNAseq alignments, including 8 samples with support for all annotated introns";
NC_043003.1	Gnomon	exon	92420251	92420417	.	-	.	gene_id "LOC115214001"; db_xref "GeneID:115214001"; gbkey "mRNA"; gene "LOC115214001"; ID ""; gene_name "LOC115214001"; transcript_id "XM_036504940.1"; product "apoptosis-stimulating of p53 protein 2, transcript variant X9"; exon_number "1"; model_evidence "Supporting evidence includes similarity to: 4 Proteins, and 100% coverage of the annotated genomic feature by RNAseq alignments, including 8 samples with support for all annotated introns";
NC_043003.1	Gnomon	start_codon	92356009	92356011	.	-	0	gene_id "LOC115214001"; db_xref "GeneID:115214001"; gbkey "CDS"; gene "LOC115214001"; ID ""; gene_name "LOC115214001"; transcript_id "XM_036504940.1"; product "apoptosis-stimulating of p53 protein 2 isoform X7"; protein_id "XP_036360833.1"; exon_number "2";
NC_043003.1	Gnomon	stop_codon	92334654	92334656	.	-	0	gene_id "LOC115214001"; db_xref "GeneID:115214001"; gbkey "CDS"; gene "LOC115214001"; ID ""; gene_name "LOC115214001"; transcript_id "XM_036504940.1"; product "apoptosis-stimulating of p53 protein 2 isoform X7"; protein_id "XP_036360833.1"; exon_number "8";
NC_043003.1	Gnomon	gene	25296808	25304330	.	-	.	gene_id "LOC115214002"; db_xref "GeneID:115214002"; gbkey "Gene"; gene "LOC115214002"; gene_biotype "protein_coding"; ID ""; gene_name "LOC115214002";
NC_043003.1	PBRI	transcript	25296808	25304330	.	-	.	gene_id "LOC115214002"; ID ""; gene_name "LOC115214002"; transcript_id "G25901.4"; uniq_trans_id "G25901.4";
NC_043003.1	PBRI	exon	25296808	25300616	.	-	.	gene_id "LOC115214002"; ID ""; gene_name "LOC115214002"; transcript_id "G25901.4"; exon_number "2"; uniq_trans_id "G25901.4";
NC_043003.1	PBRI	exon	25304154	25304330	.	-	.	gene_id "LOC115214002"; ID ""; gene_name "LOC115214002"; transcript_id "G25901.4"; exon_number "1"; uniq_trans_id "G25901.4";
NC_043003.1	PBRI	transcript	25297215	25304245	.	-	.	gene_id "LOC115214002"; ID ""; gene_name "LOC115214002"; transcript_id "G25901.6"; uniq_trans_id "G25901.6";
NC_043003.1	PBRI	exon	25297215	25300616	.	-	.	gene_id "LOC115214002"; ID ""; gene_name "LOC115214002"; transcript_id "G25901.6"; exon_number "2"; uniq_trans_id "G25901.6";
NC_043003.1	PBRI	exon	25304154	25304245	.	-	.	gene_id "LOC115214002"; ID ""; gene_name "LOC115214002"; transcript_id "G25901.6"; exon_number "1"; uniq_trans_id "G25901.6";
NC_043003.1	Gnomon	transcript	25297824	25304239	.	-	.	gene_id "LOC115214002"; ID "XM_036504642.1"; gene_name "LOC115214002"; transcript_id "XM_036504642.1";
NC_043003.1	Gnomon	CDS	25298154	25298704	.	-	2	gene_id "LOC115214002"; db_xref "GeneID:115214002"; gbkey "CDS"; gene "LOC115214002"; ID ""; gene_name "LOC115214002"; transcript_id "XM_036504642.1"; product "zinc finger protein 271-like isoform X1"; protein_id "XP_036360535.1"; exon_number "3";
NC_043003.1	Gnomon	CDS	25298873	25300181	.	-	0	gene_id "LOC115214002"; db_xref "GeneID:115214002"; gbkey "CDS"; gene "LOC115214002"; ID ""; gene_name "LOC115214002"; transcript_id "XM_036504642.1"; product "zinc finger protein 271-like isoform X1"; protein_id "XP_036360535.1"; exon_number "2";
NC_043003.1	Gnomon	exon	25297824	25298704	.	-	.	gene_id "LOC115214002"; db_xref "GeneID:115214002"; gbkey "mRNA"; gene "LOC115214002"; ID ""; gene_name "LOC115214002"; transcript_id "XM_036504642.1"; product "zinc finger protein 260-like, transcript variant X1"; exon_number "3"; model_evidence "Supporting evidence includes similarity to: 100% coverage of the annotated genomic feature by RNAseq alignments, including 5 samples with support for all annotated introns";
NC_043003.1	Gnomon	exon	25298873	25300616	.	-	.	gene_id "LOC115214002"; db_xref "GeneID:115214002"; gbkey "mRNA"; gene "LOC115214002"; ID ""; gene_name "LOC115214002"; transcript_id "XM_036504642.1"; product "zinc finger protein 260-like, transcript variant X1"; exon_number "2"; model_evidence "Supporting evidence includes similarity to: 100% coverage of the annotated genomic feature by RNAseq alignments, including 5 samples with support for all annotated introns";
NC_043003.1	Gnomon	exon	25304154	25304239	.	-	.	gene_id "LOC115214002"; db_xref "GeneID:115214002"; gbkey "mRNA"; gene "LOC115214002"; ID ""; gene_name "LOC115214002"; transcript_id "XM_036504642.1"; product "zinc finger protein 260-like, transcript variant X1"; exon_number "1"; model_evidence "Supporting evidence includes similarity to: 100% coverage of the annotated genomic feature by RNAseq alignments, including 5 samples with support for all annotated introns";
NC_043003.1	Gnomon	start_codon	25300179	25300181	.	-	0	gene_id "LOC115214002"; db_xref "GeneID:115214002"; gbkey "CDS"; gene "LOC115214002"; ID ""; gene_name "LOC115214002"; transcript_id "XM_036504642.1"; product "zinc finger protein 271-like isoform X1"; protein_id "XP_036360535.1"; exon_number "2";
NC_043003.1	Gnomon	stop_codon	25298151	25298153	.	-	0	gene_id "LOC115214002"; db_xref "GeneID:115214002"; gbkey "CDS"; gene "LOC115214002"; ID ""; gene_name "LOC115214002"; transcript_id "XM_036504642.1"; product "zinc finger protein 271-like isoform X1"; protein_id "XP_036360535.1"; exon_number "3";
NC_043003.1	Gnomon	transcript	25297824	25303743	.	-	.	gene_id "LOC115214002"; ID "XM_036504643.1"; gene_name "LOC115214002"; transcript_id "XM_036504643.1";
NC_043003.1	Gnomon	CDS	25298154	25298704	.	-	2	gene_id "LOC115214002"; db_xref "GeneID:115214002"; gbkey "CDS"; gene "LOC115214002"; ID ""; gene_name "LOC115214002"; transcript_id "XM_036504643.1"; product "zinc finger protein 271-like isoform X1"; protein_id "XP_036360536.1"; exon_number "3";
NC_043003.1	Gnomon	CDS	25298873	25300181	.	-	0	gene_id "LOC115214002"; db_xref "GeneID:115214002"; gbkey "CDS"; gene "LOC115214002"; ID ""; gene_name "LOC115214002"; transcript_id "XM_036504643.1"; product "zinc finger protein 271-like isoform X1"; protein_id "XP_036360536.1"; exon_number "2";
NC_043003.1	Gnomon	exon	25297824	25298704	.	-	.	gene_id "LOC115214002"; db_xref "GeneID:115214002"; gbkey "mRNA"; gene "LOC115214002"; ID ""; gene_name "LOC115214002"; transcript_id "XM_036504643.1"; product "zinc finger protein 260-like, transcript variant X2"; exon_number "3"; model_evidence "Supporting evidence includes similarity to: 100% coverage of the annotated genomic feature by RNAseq alignments, including 2 samples with support for all annotated introns";
NC_043003.1	Gnomon	exon	25298873	25300616	.	-	.	gene_id "LOC115214002"; db_xref "GeneID:115214002"; gbkey "mRNA"; gene "LOC115214002"; ID ""; gene_name "LOC115214002"; transcript_id "XM_036504643.1"; product "zinc finger protein 260-like, transcript variant X2"; exon_number "2"; model_evidence "Supporting evidence includes similarity to: 100% coverage of the annotated genomic feature by RNAseq alignments, including 2 samples with support for all annotated introns";
NC_043003.1	Gnomon	exon	25303565	25303743	.	-	.	gene_id "LOC115214002"; db_xref "GeneID:115214002"; gbkey "mRNA"; gene "LOC115214002"; ID ""; gene_name "LOC115214002"; transcript_id "XM_036504643.1"; product "zinc finger protein 260-like, transcript variant X2"; exon_number "1"; model_evidence "Supporting evidence includes similarity to: 100% coverage of the annotated genomic feature by RNAseq alignments, including 2 samples with support for all annotated introns";
NC_043003.1	Gnomon	start_codon	25300179	25300181	.	-	0	gene_id "LOC115214002"; db_xref "GeneID:115214002"; gbkey "CDS"; gene "LOC115214002"; ID ""; gene_name "LOC115214002"; transcript_id "XM_036504643.1"; product "zinc finger protein 271-like isoform X1"; protein_id "XP_036360536.1"; exon_number "2";
NC_043003.1	Gnomon	stop_codon	25298151	25298153	.	-	0	gene_id "LOC115214002"; db_xref "GeneID:115214002"; gbkey "CDS"; gene "LOC115214002"; ID ""; gene_name "LOC115214002"; transcript_id "XM_036504643.1"; product "zinc finger protein 271-like isoform X1"; protein_id "XP_036360536.1"; exon_number "3";
NC_043003.1	Gnomon	transcript	25297824	25304225	.	-	.	gene_id "LOC115214002"; ID "XM_036504644.1"; gene_name "LOC115214002"; transcript_id "XM_036504644.1";
NC_043003.1	Gnomon	CDS	25298154	25298704	.	-	2	gene_id "LOC115214002"; db_xref "GeneID:115214002"; gbkey "CDS"; gene "LOC115214002"; ID ""; gene_name "LOC115214002"; transcript_id "XM_036504644.1"; product "zinc finger protein 271-like isoform X1"; protein_id "XP_036360537.1"; exon_number "3";
NC_043003.1	Gnomon	CDS	25298873	25300181	.	-	0	gene_id "LOC115214002"; db_xref "GeneID:115214002"; gbkey "CDS"; gene "LOC115214002"; ID ""; gene_name "LOC115214002"; transcript_id "XM_036504644.1"; product "zinc finger protein 271-like isoform X1"; protein_id "XP_036360537.1"; exon_number "2";
NC_043003.1	Gnomon	exon	25297824	25298704	.	-	.	gene_id "LOC115214002"; db_xref "GeneID:115214002"; gbkey "mRNA"; gene "LOC115214002"; ID ""; gene_name "LOC115214002"; transcript_id "XM_036504644.1"; product "zinc finger protein 260-like, transcript variant X3"; exon_number "3"; model_evidence "Supporting evidence includes similarity to: 100% coverage of the annotated genomic feature by RNAseq alignments, including 2 samples with support for all annotated introns";
NC_043003.1	Gnomon	exon	25298873	25300616	.	-	.	gene_id "LOC115214002"; db_xref "GeneID:115214002"; gbkey "mRNA"; gene "LOC115214002"; ID ""; gene_name "LOC115214002"; transcript_id "XM_036504644.1"; product "zinc finger protein 260-like, transcript variant X3"; exon_number "2"; model_evidence "Supporting evidence includes similarity to: 100% coverage of the annotated genomic feature by RNAseq alignments, including 2 samples with support for all annotated introns";
NC_043003.1	Gnomon	exon	25304150	25304225	.	-	.	gene_id "LOC115214002"; db_xref "GeneID:115214002"; gbkey "mRNA"; gene "LOC115214002"; ID ""; gene_name "LOC115214002"; transcript_id "XM_036504644.1"; product "zinc finger protein 260-like, transcript variant X3"; exon_number "1"; model_evidence "Supporting evidence includes similarity to: 100% coverage of the annotated genomic feature by RNAseq alignments, including 2 samples with support for all annotated introns";
NC_043003.1	Gnomon	start_codon	25300179	25300181	.	-	0	gene_id "LOC115214002"; db_xref "GeneID:115214002"; gbkey "CDS"; gene "LOC115214002"; ID ""; gene_name "LOC115214002"; transcript_id "XM_036504644.1"; product "zinc finger protein 271-like isoform X1"; protein_id "XP_036360537.1"; exon_number "2";
NC_043003.1	Gnomon	stop_codon	25298151	25298153	.	-	0	gene_id "LOC115214002"; db_xref "GeneID:115214002"; gbkey "CDS"; gene "LOC115214002"; ID ""; gene_name "LOC115214002"; transcript_id "XM_036504644.1"; product "zinc finger protein 271-like isoform X1"; protein_id "XP_036360537.1"; exon_number "3";
NC_043003.1	Gnomon	transcript	25297824	25304239	.	-	.	gene_id "LOC115214002"; ID "XM_036504645.1"; gene_name "LOC115214002"; transcript_id "XM_036504645.1";
NC_043003.1	Gnomon	CDS	25298154	25298687	.	-	0	gene_id "LOC115214002"; db_xref "GeneID:115214002"; gbkey "CDS"; gene "LOC115214002"; ID ""; gene_name "LOC115214002"; transcript_id "XM_036504645.1"; product "zinc finger protein 260-like isoform X2"; protein_id "XP_036360538.1"; exon_number "3";
NC_043003.1	Gnomon	CDS	25298856	25300181	.	-	0	gene_id "LOC115214002"; db_xref "GeneID:115214002"; gbkey "CDS"; gene "LOC115214002"; ID ""; gene_name "LOC115214002"; transcript_id "XM_036504645.1"; product "zinc finger protein 260-like isoform X2"; protein_id "XP_036360538.1"; exon_number "2";
NC_043003.1	Gnomon	exon	25297824	25298687	.	-	.	gene_id "LOC115214002"; db_xref "GeneID:115214002"; gbkey "mRNA"; gene "LOC115214002"; ID ""; gene_name "LOC115214002"; transcript_id "XM_036504645.1"; product "zinc finger protein 260-like, transcript variant X4"; exon_number "3"; model_evidence "Supporting evidence includes similarity to: 100% coverage of the annotated genomic feature by RNAseq alignments, including 4 samples with support for all annotated introns";
NC_043003.1	Gnomon	exon	25298856	25300616	.	-	.	gene_id "LOC115214002"; db_xref "GeneID:115214002"; gbkey "mRNA"; gene "LOC115214002"; ID ""; gene_name "LOC115214002"; transcript_id "XM_036504645.1"; product "zinc finger protein 260-like, transcript variant X4"; exon_number "2"; model_evidence "Supporting evidence includes similarity to: 100% coverage of the annotated genomic feature by RNAseq alignments, including 4 samples with support for all annotated introns";
NC_043003.1	Gnomon	exon	25304154	25304239	.	-	.	gene_id "LOC115214002"; db_xref "GeneID:115214002"; gbkey "mRNA"; gene "LOC115214002"; ID ""; gene_name "LOC115214002"; transcript_id "XM_036504645.1"; product "zinc finger protein 260-like, transcript variant X4"; exon_number "1"; model_evidence "Supporting evidence includes similarity to: 100% coverage of the annotated genomic feature by RNAseq alignments, including 4 samples with support for all annotated introns";
NC_043003.1	Gnomon	start_codon	25300179	25300181	.	-	0	gene_id "LOC115214002"; db_xref "GeneID:115214002"; gbkey "CDS"; gene "LOC115214002"; ID ""; gene_name "LOC115214002"; transcript_id "XM_036504645.1"; product "zinc finger protein 260-like isoform X2"; protein_id "XP_036360538.1"; exon_number "2";
NC_043003.1	Gnomon	stop_codon	25298151	25298153	.	-	0	gene_id "LOC115214002"; db_xref "GeneID:115214002"; gbkey "CDS"; gene "LOC115214002"; ID ""; gene_name "LOC115214002"; transcript_id "XM_036504645.1"; product "zinc finger protein 260-like isoform X2"; protein_id "XP_036360538.1"; exon_number "3";
NC_043003.1	Gnomon	gene	77978147	77988348	.	-	.	gene_id "LOC115214003"; db_xref "GeneID:115214003"; gbkey "Gene"; gene "LOC115214003"; gene_biotype "protein_coding"; ID ""; gene_name "LOC115214003";
NC_043003.1	PBRI	transcript	77978159	77986771	.	-	.	gene_id "LOC115214003"; ID ""; gene_name "LOC115214003"; transcript_id "G26954.4"; uniq_trans_id "G26954.4";
NC_043003.1	PBRI	exon	77978159	77978996	.	-	.	gene_id "LOC115214003"; ID ""; gene_name "LOC115214003"; transcript_id "G26954.4"; exon_number "2"; uniq_trans_id "G26954.4";
NC_043003.1	PBRI	exon	77986619	77986771	.	-	.	gene_id "LOC115214003"; ID ""; gene_name "LOC115214003"; transcript_id "G26954.4"; exon_number "1"; uniq_trans_id "G26954.4";
NC_043003.1	Gnomon	transcript	77978147	77987188	.	-	.	gene_id "LOC115214003"; ID "XM_029783016.2"; gene_name "LOC115214003"; transcript_id "XM_029783016.2";
NC_043003.1	Gnomon	CDS	77978323	77978982	.	-	0	gene_id "LOC115214003"; db_xref "GeneID:115214003"; gbkey "CDS"; gene "LOC115214003"; ID ""; gene_name "LOC115214003"; transcript_id "XM_029783016.2"; product "glutathione S-transferase U19"; protein_id "XP_029638876.1"; exon_number "2";
NC_043003.1	Gnomon	exon	77978147	77978996	.	-	.	gene_id "LOC115214003"; db_xref "GeneID:115214003"; gbkey "mRNA"; gene "LOC115214003"; ID ""; gene_name "LOC115214003"; transcript_id "XM_029783016.2"; product "glutathione S-transferase U19, transcript variant X1"; exon_number "2"; model_evidence "Supporting evidence includes similarity to: 3 Proteins, and 100% coverage of the annotated genomic feature by RNAseq alignments, including 46 samples with support for all annotated introns";
NC_043003.1	Gnomon	exon	77986753	77987188	.	-	.	gene_id "LOC115214003"; db_xref "GeneID:115214003"; gbkey "mRNA"; gene "LOC115214003"; ID ""; gene_name "LOC115214003"; transcript_id "XM_029783016.2"; product "glutathione S-transferase U19, transcript variant X1"; exon_number "1"; model_evidence "Supporting evidence includes similarity to: 3 Proteins, and 100% coverage of the annotated genomic feature by RNAseq alignments, including 46 samples with support for all annotated introns";
NC_043003.1	Gnomon	start_codon	77978980	77978982	.	-	0	gene_id "LOC115214003"; db_xref "GeneID:115214003"; gbkey "CDS"; gene "LOC115214003"; ID ""; gene_name "LOC115214003"; transcript_id "XM_029783016.2"; product "glutathione S-transferase U19"; protein_id "XP_029638876.1"; exon_number "2";
NC_043003.1	Gnomon	stop_codon	77978320	77978322	.	-	0	gene_id "LOC115214003"; db_xref "GeneID:115214003"; gbkey "CDS"; gene "LOC115214003"; ID ""; gene_name "LOC115214003"; transcript_id "XM_029783016.2"; product "glutathione S-transferase U19"; protein_id "XP_029638876.1"; exon_number "2";
NC_043003.1	Gnomon	transcript	77978147	77987190	.	-	.	gene_id "LOC115214003"; ID "XM_029783017.2"; gene_name "LOC115214003"; transcript_id "XM_029783017.2";
NC_043003.1	Gnomon	CDS	77978323	77978982	.	-	0	gene_id "LOC115214003"; db_xref "GeneID:115214003"; gbkey "CDS"; gene "LOC115214003"; ID ""; gene_name "LOC115214003"; transcript_id "XM_029783017.2"; product "glutathione S-transferase U19"; protein_id "XP_029638877.1"; exon_number "2";
NC_043003.1	Gnomon	exon	77978147	77978996	.	-	.	gene_id "LOC115214003"; db_xref "GeneID:115214003"; gbkey "mRNA"; gene "LOC115214003"; ID ""; gene_name "LOC115214003"; transcript_id "XM_029783017.2"; product "glutathione S-transferase U19, transcript variant X2"; exon_number "2"; model_evidence "Supporting evidence includes similarity to: 3 Proteins, and 100% coverage of the annotated genomic feature by RNAseq alignments, including 42 samples with support for all annotated introns";
NC_043003.1	Gnomon	exon	77986799	77987190	.	-	.	gene_id "LOC115214003"; db_xref "GeneID:115214003"; gbkey "mRNA"; gene "LOC115214003"; ID ""; gene_name "LOC115214003"; transcript_id "XM_029783017.2"; product "glutathione S-transferase U19, transcript variant X2"; exon_number "1"; model_evidence "Supporting evidence includes similarity to: 3 Proteins, and 100% coverage of the annotated genomic feature by RNAseq alignments, including 42 samples with support for all annotated introns";
NC_043003.1	Gnomon	start_codon	77978980	77978982	.	-	0	gene_id "LOC115214003"; db_xref "GeneID:115214003"; gbkey "CDS"; gene "LOC115214003"; ID ""; gene_name "LOC115214003"; transcript_id "XM_029783017.2"; product "glutathione S-transferase U19"; protein_id "XP_029638877.1"; exon_number "2";
NC_043003.1	Gnomon	stop_codon	77978320	77978322	.	-	0	gene_id "LOC115214003"; db_xref "GeneID:115214003"; gbkey "CDS"; gene "LOC115214003"; ID ""; gene_name "LOC115214003"; transcript_id "XM_029783017.2"; product "glutathione S-transferase U19"; protein_id "XP_029638877.1"; exon_number "2";
NC_043003.1	Gnomon	transcript	77978147	77988348	.	-	.	gene_id "LOC115214003"; ID "XM_036504849.1"; gene_name "LOC115214003"; transcript_id "XM_036504849.1";
NC_043003.1	Gnomon	CDS	77978323	77978982	.	-	0	gene_id "LOC115214003"; db_xref "GeneID:115214003"; gbkey "CDS"; gene "LOC115214003"; ID ""; gene_name "LOC115214003"; transcript_id "XM_036504849.1"; product "glutathione S-transferase U19"; protein_id "XP_036360742.1"; exon_number "2";
NC_043003.1	Gnomon	exon	77978147	77978998	.	-	.	gene_id "LOC115214003"; db_xref "GeneID:115214003"; gbkey "mRNA"; gene "LOC115214003"; ID ""; gene_name "LOC115214003"; transcript_id "XM_036504849.1"; product "glutathione S-transferase U19, transcript variant X3"; exon_number "2"; model_evidence "Supporting evidence includes similarity to: 3 Proteins, and 100% coverage of the annotated genomic feature by RNAseq alignments, including 12 samples with support for all annotated introns";
NC_043003.1	Gnomon	exon	77988216	77988348	.	-	.	gene_id "LOC115214003"; db_xref "GeneID:115214003"; gbkey "mRNA"; gene "LOC115214003"; ID ""; gene_name "LOC115214003"; transcript_id "XM_036504849.1"; product "glutathione S-transferase U19, transcript variant X3"; exon_number "1"; model_evidence "Supporting evidence includes similarity to: 3 Proteins, and 100% coverage of the annotated genomic feature by RNAseq alignments, including 12 samples with support for all annotated introns";
NC_043003.1	Gnomon	start_codon	77978980	77978982	.	-	0	gene_id "LOC115214003"; db_xref "GeneID:115214003"; gbkey "CDS"; gene "LOC115214003"; ID ""; gene_name "LOC115214003"; transcript_id "XM_036504849.1"; product "glutathione S-transferase U19"; protein_id "XP_036360742.1"; exon_number "2";
NC_043003.1	Gnomon	stop_codon	77978320	77978322	.	-	0	gene_id "LOC115214003"; db_xref "GeneID:115214003"; gbkey "CDS"; gene "LOC115214003"; ID ""; gene_name "LOC115214003"; transcript_id "XM_036504849.1"; product "glutathione S-transferase U19"; protein_id "XP_036360742.1"; exon_number "2";
NC_043003.1	Gnomon	gene	2767236	2822281	.	-	.	gene_id "LOC115214004"; db_xref "GeneID:115214004"; gbkey "Gene"; gene "LOC115214004"; gene_biotype "protein_coding"; ID ""; gene_name "LOC115214004";
NC_043003.1	Gnomon~FLAMseq	transcript	2767236	2822281	.	-	.	gene_id "LOC115214004"; ID "XM_029783018.2"; gene_name "LOC115214004"; transcript_id "FLAMseq_ext~XM_029783018.2"; three_prime_ext "10025";
NC_043003.1	Gnomon~FLAMseq	exon	2777261	2777493	.	-	.	gene_id "LOC115214004"; db_xref "GeneID:115214004"; gbkey "mRNA"; gene "LOC115214004"; ID ""; gene_name "LOC115214004"; transcript_id "FLAMseq_ext~XM_029783018.2"; product "probable proline--tRNA ligase, mitochondrial"; exon_number "13"; model_evidence "Supporting evidence includes similarity to: 3 Proteins, and 100% coverage of the annotated genomic feature by RNAseq alignments, including 32 samples with support for all annotated introns";
NC_043003.1	Gnomon~FLAMseq	exon	2779276	2779455	.	-	.	gene_id "LOC115214004"; db_xref "GeneID:115214004"; gbkey "mRNA"; gene "LOC115214004"; ID ""; gene_name "LOC115214004"; transcript_id "FLAMseq_ext~XM_029783018.2"; product "probable proline--tRNA ligase, mitochondrial"; exon_number "12"; model_evidence "Supporting evidence includes similarity to: 3 Proteins, and 100% coverage of the annotated genomic feature by RNAseq alignments, including 32 samples with support for all annotated introns";
NC_043003.1	Gnomon~FLAMseq	exon	2780545	2780680	.	-	.	gene_id "LOC115214004"; db_xref "GeneID:115214004"; gbkey "mRNA"; gene "LOC115214004"; ID ""; gene_name "LOC115214004"; transcript_id "FLAMseq_ext~XM_029783018.2"; product "probable proline--tRNA ligase, mitochondrial"; exon_number "11"; model_evidence "Supporting evidence includes similarity to: 3 Proteins, and 100% coverage of the annotated genomic feature by RNAseq alignments, including 32 samples with support for all annotated introns";
NC_043003.1	Gnomon~FLAMseq	exon	2781959	2782038	.	-	.	gene_id "LOC115214004"; db_xref "GeneID:115214004"; gbkey "mRNA"; gene "LOC115214004"; ID ""; gene_name "LOC115214004"; transcript_id "FLAMseq_ext~XM_029783018.2"; product "probable proline--tRNA ligase, mitochondrial"; exon_number "10"; model_evidence "Supporting evidence includes similarity to: 3 Proteins, and 100% coverage of the annotated genomic feature by RNAseq alignments, including 32 samples with support for all annotated introns";
NC_043003.1	Gnomon~FLAMseq	exon	2783169	2783233	.	-	.	gene_id "LOC115214004"; db_xref "GeneID:115214004"; gbkey "mRNA"; gene "LOC115214004"; ID ""; gene_name "LOC115214004"; transcript_id "FLAMseq_ext~XM_029783018.2"; product "probable proline--tRNA ligase, mitochondrial"; exon_number "9"; model_evidence "Supporting evidence includes similarity to: 3 Proteins, and 100% coverage of the annotated genomic feature by RNAseq alignments, including 32 samples with support for all annotated introns";
NC_043003.1	Gnomon~FLAMseq	exon	2784531	2784562	.	-	.	gene_id "LOC115214004"; db_xref "GeneID:115214004"; gbkey "mRNA"; gene "LOC115214004"; ID ""; gene_name "LOC115214004"; transcript_id "FLAMseq_ext~XM_029783018.2"; product "probable proline--tRNA ligase, mitochondrial"; exon_number "8"; model_evidence "Supporting evidence includes similarity to: 3 Proteins, and 100% coverage of the annotated genomic feature by RNAseq alignments, including 32 samples with support for all annotated introns";
NC_043003.1	Gnomon~FLAMseq	exon	2785407	2785500	.	-	.	gene_id "LOC115214004"; db_xref "GeneID:115214004"; gbkey "mRNA"; gene "LOC115214004"; ID ""; gene_name "LOC115214004"; transcript_id "FLAMseq_ext~XM_029783018.2"; product "probable proline--tRNA ligase, mitochondrial"; exon_number "7"; model_evidence "Supporting evidence includes similarity to: 3 Proteins, and 100% coverage of the annotated genomic feature by RNAseq alignments, including 32 samples with support for all annotated introns";
NC_043003.1	Gnomon~FLAMseq	exon	2787467	2787574	.	-	.	gene_id "LOC115214004"; db_xref "GeneID:115214004"; gbkey "mRNA"; gene "LOC115214004"; ID ""; gene_name "LOC115214004"; transcript_id "FLAMseq_ext~XM_029783018.2"; product "probable proline--tRNA ligase, mitochondrial"; exon_number "6"; model_evidence "Supporting evidence includes similarity to: 3 Proteins, and 100% coverage of the annotated genomic feature by RNAseq alignments, including 32 samples with support for all annotated introns";
NC_043003.1	Gnomon~FLAMseq	exon	2788363	2788435	.	-	.	gene_id "LOC115214004"; db_xref "GeneID:115214004"; gbkey "mRNA"; gene "LOC115214004"; ID ""; gene_name "LOC115214004"; transcript_id "FLAMseq_ext~XM_029783018.2"; product "probable proline--tRNA ligase, mitochondrial"; exon_number "5"; model_evidence "Supporting evidence includes similarity to: 3 Proteins, and 100% coverage of the annotated genomic feature by RNAseq alignments, including 32 samples with support for all annotated introns";
NC_043003.1	Gnomon~FLAMseq	exon	2795177	2795257	.	-	.	gene_id "LOC115214004"; db_xref "GeneID:115214004"; gbkey "mRNA"; gene "LOC115214004"; ID ""; gene_name "LOC115214004"; transcript_id "FLAMseq_ext~XM_029783018.2"; product "probable proline--tRNA ligase, mitochondrial"; exon_number "4"; model_evidence "Supporting evidence includes similarity to: 3 Proteins, and 100% coverage of the annotated genomic feature by RNAseq alignments, including 32 samples with support for all annotated introns";
NC_043003.1	Gnomon~FLAMseq	exon	2797846	2797913	.	-	.	gene_id "LOC115214004"; db_xref "GeneID:115214004"; gbkey "mRNA"; gene "LOC115214004"; ID ""; gene_name "LOC115214004"; transcript_id "FLAMseq_ext~XM_029783018.2"; product "probable proline--tRNA ligase, mitochondrial"; exon_number "3"; model_evidence "Supporting evidence includes similarity to: 3 Proteins, and 100% coverage of the annotated genomic feature by RNAseq alignments, including 32 samples with support for all annotated introns";
NC_043003.1	Gnomon~FLAMseq	exon	2801005	2801182	.	-	.	gene_id "LOC115214004"; db_xref "GeneID:115214004"; gbkey "mRNA"; gene "LOC115214004"; ID ""; gene_name "LOC115214004"; transcript_id "FLAMseq_ext~XM_029783018.2"; product "probable proline--tRNA ligase, mitochondrial"; exon_number "2"; model_evidence "Supporting evidence includes similarity to: 3 Proteins, and 100% coverage of the annotated genomic feature by RNAseq alignments, including 32 samples with support for all annotated introns";
NC_043003.1	Gnomon~FLAMseq	exon	2821936	2822281	.	-	.	gene_id "LOC115214004"; db_xref "GeneID:115214004"; gbkey "mRNA"; gene "LOC115214004"; ID ""; gene_name "LOC115214004"; transcript_id "FLAMseq_ext~XM_029783018.2"; product "probable proline--tRNA ligase, mitochondrial"; exon_number "1"; model_evidence "Supporting evidence includes similarity to: 3 Proteins, and 100% coverage of the annotated genomic feature by RNAseq alignments, including 32 samples with support for all annotated introns";
NC_043003.1	Gnomon~FLAMseq	exon	2767236	2777493	.	-	.	gene_id "LOC115214004"; db_xref "GeneID:115214004"; gbkey "mRNA"; gene "LOC115214004"; ID ""; gene_name "LOC115214004"; transcript_id "FLAMseq_ext~XM_029783018.2"; product "probable proline--tRNA ligase"; exon_number "13"; model_evidence "Supporting evidence includes similarity to: 3 Proteins, and 100% coverage of the annotated genomic feature by RNAseq alignments"; three_prime_ext "10025";
NC_043003.1	PBRI	transcript	2820057	2822215	.	-	.	gene_id "LOC115214004"; ID ""; gene_name "LOC115214004"; transcript_id "G25335.11"; uniq_trans_id "G25335.11";
NC_043003.1	PBRI	exon	2820057	2820783	.	-	.	gene_id "LOC115214004"; ID ""; gene_name "LOC115214004"; transcript_id "G25335.11"; exon_number "2"; uniq_trans_id "G25335.11";
NC_043003.1	PBRI	exon	2821936	2822215	.	-	.	gene_id "LOC115214004"; ID ""; gene_name "LOC115214004"; transcript_id "G25335.11"; exon_number "1"; uniq_trans_id "G25335.11";
NC_043003.1	PBRI	transcript	2777270	2821504	.	-	.	gene_id "LOC115214004"; ID ""; gene_name "LOC115214004"; transcript_id "G25335.3"; uniq_trans_id "G25335.3";
NC_043003.1	PBRI	exon	2777270	2777493	.	-	.	gene_id "LOC115214004"; ID ""; gene_name "LOC115214004"; transcript_id "G25335.3"; exon_number "14"; uniq_trans_id "G25335.3";
NC_043003.1	PBRI	exon	2779276	2779455	.	-	.	gene_id "LOC115214004"; ID ""; gene_name "LOC115214004"; transcript_id "G25335.3"; exon_number "13"; uniq_trans_id "G25335.3";
NC_043003.1	PBRI	exon	2780545	2780680	.	-	.	gene_id "LOC115214004"; ID ""; gene_name "LOC115214004"; transcript_id "G25335.3"; exon_number "12"; uniq_trans_id "G25335.3";
NC_043003.1	PBRI	exon	2781959	2782038	.	-	.	gene_id "LOC115214004"; ID ""; gene_name "LOC115214004"; transcript_id "G25335.3"; exon_number "11"; uniq_trans_id "G25335.3";
NC_043003.1	PBRI	exon	2783169	2783233	.	-	.	gene_id "LOC115214004"; ID ""; gene_name "LOC115214004"; transcript_id "G25335.3"; exon_number "10"; uniq_trans_id "G25335.3";
NC_043003.1	PBRI	exon	2784531	2784562	.	-	.	gene_id "LOC115214004"; ID ""; gene_name "LOC115214004"; transcript_id "G25335.3"; exon_number "9"; uniq_trans_id "G25335.3";
NC_043003.1	PBRI	exon	2785407	2785500	.	-	.	gene_id "LOC115214004"; ID ""; gene_name "LOC115214004"; transcript_id "G25335.3"; exon_number "8"; uniq_trans_id "G25335.3";
NC_043003.1	PBRI	exon	2787467	2787574	.	-	.	gene_id "LOC115214004"; ID ""; gene_name "LOC115214004"; transcript_id "G25335.3"; exon_number "7"; uniq_trans_id "G25335.3";
NC_043003.1	PBRI	exon	2788363	2788435	.	-	.	gene_id "LOC115214004"; ID ""; gene_name "LOC115214004"; transcript_id "G25335.3"; exon_number "6"; uniq_trans_id "G25335.3";
NC_043003.1	PBRI	exon	2795177	2795257	.	-	.	gene_id "LOC115214004"; ID ""; gene_name "LOC115214004"; transcript_id "G25335.3"; exon_number "5"; uniq_trans_id "G25335.3";
NC_043003.1	PBRI	exon	2797846	2797913	.	-	.	gene_id "LOC115214004"; ID ""; gene_name "LOC115214004"; transcript_id "G25335.3"; exon_number "4"; uniq_trans_id "G25335.3";
NC_043003.1	PBRI	exon	2799620	2799687	.	-	.	gene_id "LOC115214004"; ID ""; gene_name "LOC115214004"; transcript_id "G25335.3"; exon_number "3"; uniq_trans_id "G25335.3";
NC_043003.1	PBRI	exon	2801005	2801182	.	-	.	gene_id "LOC115214004"; ID ""; gene_name "LOC115214004"; transcript_id "G25335.3"; exon_number "2"; uniq_trans_id "G25335.3";
NC_043003.1	PBRI	exon	2821190	2821504	.	-	.	gene_id "LOC115214004"; ID ""; gene_name "LOC115214004"; transcript_id "G25335.3"; exon_number "1"; uniq_trans_id "G25335.3";
NC_043003.1	PBRI	transcript	2777270	2822219	.	-	.	gene_id "LOC115214004"; ID ""; gene_name "LOC115214004"; transcript_id "G25335.4"; uniq_trans_id "G25335.4";
NC_043003.1	PBRI	exon	2777270	2777493	.	-	.	gene_id "LOC115214004"; ID ""; gene_name "LOC115214004"; transcript_id "G25335.4"; exon_number "14"; uniq_trans_id "G25335.4";
NC_043003.1	PBRI	exon	2779276	2779455	.	-	.	gene_id "LOC115214004"; ID ""; gene_name "LOC115214004"; transcript_id "G25335.4"; exon_number "13"; uniq_trans_id "G25335.4";
NC_043003.1	PBRI	exon	2780545	2780680	.	-	.	gene_id "LOC115214004"; ID ""; gene_name "LOC115214004"; transcript_id "G25335.4"; exon_number "12"; uniq_trans_id "G25335.4";
NC_043003.1	PBRI	exon	2781959	2782038	.	-	.	gene_id "LOC115214004"; ID ""; gene_name "LOC115214004"; transcript_id "G25335.4"; exon_number "11"; uniq_trans_id "G25335.4";
NC_043003.1	PBRI	exon	2783169	2783233	.	-	.	gene_id "LOC115214004"; ID ""; gene_name "LOC115214004"; transcript_id "G25335.4"; exon_number "10"; uniq_trans_id "G25335.4";
NC_043003.1	PBRI	exon	2784531	2784562	.	-	.	gene_id "LOC115214004"; ID ""; gene_name "LOC115214004"; transcript_id "G25335.4"; exon_number "9"; uniq_trans_id "G25335.4";
NC_043003.1	PBRI	exon	2785407	2785500	.	-	.	gene_id "LOC115214004"; ID ""; gene_name "LOC115214004"; transcript_id "G25335.4"; exon_number "8"; uniq_trans_id "G25335.4";
NC_043003.1	PBRI	exon	2787467	2787574	.	-	.	gene_id "LOC115214004"; ID ""; gene_name "LOC115214004"; transcript_id "G25335.4"; exon_number "7"; uniq_trans_id "G25335.4";
NC_043003.1	PBRI	exon	2788363	2788435	.	-	.	gene_id "LOC115214004"; ID ""; gene_name "LOC115214004"; transcript_id "G25335.4"; exon_number "6"; uniq_trans_id "G25335.4";
NC_043003.1	PBRI	exon	2795177	2795257	.	-	.	gene_id "LOC115214004"; ID ""; gene_name "LOC115214004"; transcript_id "G25335.4"; exon_number "5"; uniq_trans_id "G25335.4";
NC_043003.1	PBRI	exon	2797846	2797913	.	-	.	gene_id "LOC115214004"; ID ""; gene_name "LOC115214004"; transcript_id "G25335.4"; exon_number "4"; uniq_trans_id "G25335.4";
NC_043003.1	PBRI	exon	2801005	2801182	.	-	.	gene_id "LOC115214004"; ID ""; gene_name "LOC115214004"; transcript_id "G25335.4"; exon_number "3"; uniq_trans_id "G25335.4";
NC_043003.1	PBRI	exon	2821190	2821405	.	-	.	gene_id "LOC115214004"; ID ""; gene_name "LOC115214004"; transcript_id "G25335.4"; exon_number "2"; uniq_trans_id "G25335.4";
NC_043003.1	PBRI	exon	2821936	2822219	.	-	.	gene_id "LOC115214004"; ID ""; gene_name "LOC115214004"; transcript_id "G25335.4"; exon_number "1"; uniq_trans_id "G25335.4";
NC_043003.1	PBRI	transcript	2777270	2822214	.	-	.	gene_id "LOC115214004"; ID ""; gene_name "LOC115214004"; transcript_id "G25335.6"; uniq_trans_id "G25335.6";
NC_043003.1	PBRI	exon	2777270	2777493	.	-	.	gene_id "LOC115214004"; ID ""; gene_name "LOC115214004"; transcript_id "G25335.6"; exon_number "12"; uniq_trans_id "G25335.6";
NC_043003.1	PBRI	exon	2779276	2779455	.	-	.	gene_id "LOC115214004"; ID ""; gene_name "LOC115214004"; transcript_id "G25335.6"; exon_number "11"; uniq_trans_id "G25335.6";
NC_043003.1	PBRI	exon	2780545	2780680	.	-	.	gene_id "LOC115214004"; ID ""; gene_name "LOC115214004"; transcript_id "G25335.6"; exon_number "10"; uniq_trans_id "G25335.6";
NC_043003.1	PBRI	exon	2781959	2782038	.	-	.	gene_id "LOC115214004"; ID ""; gene_name "LOC115214004"; transcript_id "G25335.6"; exon_number "9"; uniq_trans_id "G25335.6";
NC_043003.1	PBRI	exon	2783169	2783233	.	-	.	gene_id "LOC115214004"; ID ""; gene_name "LOC115214004"; transcript_id "G25335.6"; exon_number "8"; uniq_trans_id "G25335.6";
NC_043003.1	PBRI	exon	2784531	2784562	.	-	.	gene_id "LOC115214004"; ID ""; gene_name "LOC115214004"; transcript_id "G25335.6"; exon_number "7"; uniq_trans_id "G25335.6";
NC_043003.1	PBRI	exon	2785407	2785500	.	-	.	gene_id "LOC115214004"; ID ""; gene_name "LOC115214004"; transcript_id "G25335.6"; exon_number "6"; uniq_trans_id "G25335.6";
NC_043003.1	PBRI	exon	2787467	2788435	.	-	.	gene_id "LOC115214004"; ID ""; gene_name "LOC115214004"; transcript_id "G25335.6"; exon_number "5"; uniq_trans_id "G25335.6";
NC_043003.1	PBRI	exon	2795177	2795257	.	-	.	gene_id "LOC115214004"; ID ""; gene_name "LOC115214004"; transcript_id "G25335.6"; exon_number "4"; uniq_trans_id "G25335.6";
NC_043003.1	PBRI	exon	2797846	2797913	.	-	.	gene_id "LOC115214004"; ID ""; gene_name "LOC115214004"; transcript_id "G25335.6"; exon_number "3"; uniq_trans_id "G25335.6";
NC_043003.1	PBRI	exon	2801005	2801182	.	-	.	gene_id "LOC115214004"; ID ""; gene_name "LOC115214004"; transcript_id "G25335.6"; exon_number "2"; uniq_trans_id "G25335.6";
NC_043003.1	PBRI	exon	2821936	2822214	.	-	.	gene_id "LOC115214004"; ID ""; gene_name "LOC115214004"; transcript_id "G25335.6"; exon_number "1"; uniq_trans_id "G25335.6";
NC_043003.1	Gnomon	transcript	2777261	2822281	.	-	.	gene_id "LOC115214004"; ID "XM_029783018.2"; gene_name "LOC115214004"; transcript_id "XM_029783018.2";
NC_043003.1	Gnomon	CDS	2777386	2777493	.	-	0	gene_id "LOC115214004"; db_xref "GeneID:115214004"; gbkey "CDS"; gene "LOC115214004"; ID ""; gene_name "LOC115214004"; transcript_id "XM_029783018.2"; product "probable proline--tRNA ligase, mitochondrial"; protein_id "XP_029638878.1"; exon_number "13";
NC_043003.1	Gnomon	CDS	2779276	2779455	.	-	0	gene_id "LOC115214004"; db_xref "GeneID:115214004"; gbkey "CDS"; gene "LOC115214004"; ID ""; gene_name "LOC115214004"; transcript_id "XM_029783018.2"; product "probable proline--tRNA ligase, mitochondrial"; protein_id "XP_029638878.1"; exon_number "12";
NC_043003.1	Gnomon	CDS	2780545	2780680	.	-	1	gene_id "LOC115214004"; db_xref "GeneID:115214004"; gbkey "CDS"; gene "LOC115214004"; ID ""; gene_name "LOC115214004"; transcript_id "XM_029783018.2"; product "probable proline--tRNA ligase, mitochondrial"; protein_id "XP_029638878.1"; exon_number "11";
NC_043003.1	Gnomon	CDS	2781959	2782038	.	-	0	gene_id "LOC115214004"; db_xref "GeneID:115214004"; gbkey "CDS"; gene "LOC115214004"; ID ""; gene_name "LOC115214004"; transcript_id "XM_029783018.2"; product "probable proline--tRNA ligase, mitochondrial"; protein_id "XP_029638878.1"; exon_number "10";
NC_043003.1	Gnomon	CDS	2783169	2783233	.	-	2	gene_id "LOC115214004"; db_xref "GeneID:115214004"; gbkey "CDS"; gene "LOC115214004"; ID ""; gene_name "LOC115214004"; transcript_id "XM_029783018.2"; product "probable proline--tRNA ligase, mitochondrial"; protein_id "XP_029638878.1"; exon_number "9";
NC_043003.1	Gnomon	CDS	2784531	2784562	.	-	1	gene_id "LOC115214004"; db_xref "GeneID:115214004"; gbkey "CDS"; gene "LOC115214004"; ID ""; gene_name "LOC115214004"; transcript_id "XM_029783018.2"; product "probable proline--tRNA ligase, mitochondrial"; protein_id "XP_029638878.1"; exon_number "8";
NC_043003.1	Gnomon	CDS	2785407	2785500	.	-	2	gene_id "LOC115214004"; db_xref "GeneID:115214004"; gbkey "CDS"; gene "LOC115214004"; ID ""; gene_name "LOC115214004"; transcript_id "XM_029783018.2"; product "probable proline--tRNA ligase, mitochondrial"; protein_id "XP_029638878.1"; exon_number "7";
NC_043003.1	Gnomon	CDS	2787467	2787574	.	-	2	gene_id "LOC115214004"; db_xref "GeneID:115214004"; gbkey "CDS"; gene "LOC115214004"; ID ""; gene_name "LOC115214004"; transcript_id "XM_029783018.2"; product "probable proline--tRNA ligase, mitochondrial"; protein_id "XP_029638878.1"; exon_number "6";
NC_043003.1	Gnomon	CDS	2788363	2788435	.	-	0	gene_id "LOC115214004"; db_xref "GeneID:115214004"; gbkey "CDS"; gene "LOC115214004"; ID ""; gene_name "LOC115214004"; transcript_id "XM_029783018.2"; product "probable proline--tRNA ligase, mitochondrial"; protein_id "XP_029638878.1"; exon_number "5";
NC_043003.1	Gnomon	CDS	2795177	2795257	.	-	0	gene_id "LOC115214004"; db_xref "GeneID:115214004"; gbkey "CDS"; gene "LOC115214004"; ID ""; gene_name "LOC115214004"; transcript_id "XM_029783018.2"; product "probable proline--tRNA ligase, mitochondrial"; protein_id "XP_029638878.1"; exon_number "4";
NC_043003.1	Gnomon	CDS	2797846	2797913	.	-	2	gene_id "LOC115214004"; db_xref "GeneID:115214004"; gbkey "CDS"; gene "LOC115214004"; ID ""; gene_name "LOC115214004"; transcript_id "XM_029783018.2"; product "probable proline--tRNA ligase, mitochondrial"; protein_id "XP_029638878.1"; exon_number "3";
NC_043003.1	Gnomon	CDS	2801005	2801182	.	-	0	gene_id "LOC115214004"; db_xref "GeneID:115214004"; gbkey "CDS"; gene "LOC115214004"; ID ""; gene_name "LOC115214004"; transcript_id "XM_029783018.2"; product "probable proline--tRNA ligase, mitochondrial"; protein_id "XP_029638878.1"; exon_number "2";
NC_043003.1	Gnomon	CDS	2821936	2822124	.	-	0	gene_id "LOC115214004"; db_xref "GeneID:115214004"; gbkey "CDS"; gene "LOC115214004"; ID ""; gene_name "LOC115214004"; transcript_id "XM_029783018.2"; product "probable proline--tRNA ligase, mitochondrial"; protein_id "XP_029638878.1"; exon_number "1";
NC_043003.1	Gnomon	exon	2777261	2777493	.	-	.	gene_id "LOC115214004"; db_xref "GeneID:115214004"; gbkey "mRNA"; gene "LOC115214004"; ID ""; gene_name "LOC115214004"; transcript_id "XM_029783018.2"; product "probable proline--tRNA ligase, mitochondrial"; exon_number "13"; model_evidence "Supporting evidence includes similarity to: 3 Proteins, and 100% coverage of the annotated genomic feature by RNAseq alignments, including 32 samples with support for all annotated introns";
NC_043003.1	Gnomon	exon	2779276	2779455	.	-	.	gene_id "LOC115214004"; db_xref "GeneID:115214004"; gbkey "mRNA"; gene "LOC115214004"; ID ""; gene_name "LOC115214004"; transcript_id "XM_029783018.2"; product "probable proline--tRNA ligase, mitochondrial"; exon_number "12"; model_evidence "Supporting evidence includes similarity to: 3 Proteins, and 100% coverage of the annotated genomic feature by RNAseq alignments, including 32 samples with support for all annotated introns";
NC_043003.1	Gnomon	exon	2780545	2780680	.	-	.	gene_id "LOC115214004"; db_xref "GeneID:115214004"; gbkey "mRNA"; gene "LOC115214004"; ID ""; gene_name "LOC115214004"; transcript_id "XM_029783018.2"; product "probable proline--tRNA ligase, mitochondrial"; exon_number "11"; model_evidence "Supporting evidence includes similarity to: 3 Proteins, and 100% coverage of the annotated genomic feature by RNAseq alignments, including 32 samples with support for all annotated introns";
NC_043003.1	Gnomon	exon	2781959	2782038	.	-	.	gene_id "LOC115214004"; db_xref "GeneID:115214004"; gbkey "mRNA"; gene "LOC115214004"; ID ""; gene_name "LOC115214004"; transcript_id "XM_029783018.2"; product "probable proline--tRNA ligase, mitochondrial"; exon_number "10"; model_evidence "Supporting evidence includes similarity to: 3 Proteins, and 100% coverage of the annotated genomic feature by RNAseq alignments, including 32 samples with support for all annotated introns";
NC_043003.1	Gnomon	exon	2783169	2783233	.	-	.	gene_id "LOC115214004"; db_xref "GeneID:115214004"; gbkey "mRNA"; gene "LOC115214004"; ID ""; gene_name "LOC115214004"; transcript_id "XM_029783018.2"; product "probable proline--tRNA ligase, mitochondrial"; exon_number "9"; model_evidence "Supporting evidence includes similarity to: 3 Proteins, and 100% coverage of the annotated genomic feature by RNAseq alignments, including 32 samples with support for all annotated introns";
NC_043003.1	Gnomon	exon	2784531	2784562	.	-	.	gene_id "LOC115214004"; db_xref "GeneID:115214004"; gbkey "mRNA"; gene "LOC115214004"; ID ""; gene_name "LOC115214004"; transcript_id "XM_029783018.2"; product "probable proline--tRNA ligase, mitochondrial"; exon_number "8"; model_evidence "Supporting evidence includes similarity to: 3 Proteins, and 100% coverage of the annotated genomic feature by RNAseq alignments, including 32 samples with support for all annotated introns";
NC_043003.1	Gnomon	exon	2785407	2785500	.	-	.	gene_id "LOC115214004"; db_xref "GeneID:115214004"; gbkey "mRNA"; gene "LOC115214004"; ID ""; gene_name "LOC115214004"; transcript_id "XM_029783018.2"; product "probable proline--tRNA ligase, mitochondrial"; exon_number "7"; model_evidence "Supporting evidence includes similarity to: 3 Proteins, and 100% coverage of the annotated genomic feature by RNAseq alignments, including 32 samples with support for all annotated introns";
NC_043003.1	Gnomon	exon	2787467	2787574	.	-	.	gene_id "LOC115214004"; db_xref "GeneID:115214004"; gbkey "mRNA"; gene "LOC115214004"; ID ""; gene_name "LOC115214004"; transcript_id "XM_029783018.2"; product "probable proline--tRNA ligase, mitochondrial"; exon_number "6"; model_evidence "Supporting evidence includes similarity to: 3 Proteins, and 100% coverage of the annotated genomic feature by RNAseq alignments, including 32 samples with support for all annotated introns";
NC_043003.1	Gnomon	exon	2788363	2788435	.	-	.	gene_id "LOC115214004"; db_xref "GeneID:115214004"; gbkey "mRNA"; gene "LOC115214004"; ID ""; gene_name "LOC115214004"; transcript_id "XM_029783018.2"; product "probable proline--tRNA ligase, mitochondrial"; exon_number "5"; model_evidence "Supporting evidence includes similarity to: 3 Proteins, and 100% coverage of the annotated genomic feature by RNAseq alignments, including 32 samples with support for all annotated introns";
NC_043003.1	Gnomon	exon	2795177	2795257	.	-	.	gene_id "LOC115214004"; db_xref "GeneID:115214004"; gbkey "mRNA"; gene "LOC115214004"; ID ""; gene_name "LOC115214004"; transcript_id "XM_029783018.2"; product "probable proline--tRNA ligase, mitochondrial"; exon_number "4"; model_evidence "Supporting evidence includes similarity to: 3 Proteins, and 100% coverage of the annotated genomic feature by RNAseq alignments, including 32 samples with support for all annotated introns";
NC_043003.1	Gnomon	exon	2797846	2797913	.	-	.	gene_id "LOC115214004"; db_xref "GeneID:115214004"; gbkey "mRNA"; gene "LOC115214004"; ID ""; gene_name "LOC115214004"; transcript_id "XM_029783018.2"; product "probable proline--tRNA ligase, mitochondrial"; exon_number "3"; model_evidence "Supporting evidence includes similarity to: 3 Proteins, and 100% coverage of the annotated genomic feature by RNAseq alignments, including 32 samples with support for all annotated introns";
NC_043003.1	Gnomon	exon	2801005	2801182	.	-	.	gene_id "LOC115214004"; db_xref "GeneID:115214004"; gbkey "mRNA"; gene "LOC115214004"; ID ""; gene_name "LOC115214004"; transcript_id "XM_029783018.2"; product "probable proline--tRNA ligase, mitochondrial"; exon_number "2"; model_evidence "Supporting evidence includes similarity to: 3 Proteins, and 100% coverage of the annotated genomic feature by RNAseq alignments, including 32 samples with support for all annotated introns";
NC_043003.1	Gnomon	exon	2821936	2822281	.	-	.	gene_id "LOC115214004"; db_xref "GeneID:115214004"; gbkey "mRNA"; gene "LOC115214004"; ID ""; gene_name "LOC115214004"; transcript_id "XM_029783018.2"; product "probable proline--tRNA ligase, mitochondrial"; exon_number "1"; model_evidence "Supporting evidence includes similarity to: 3 Proteins, and 100% coverage of the annotated genomic feature by RNAseq alignments, including 32 samples with support for all annotated introns";
NC_043003.1	Gnomon	start_codon	2822122	2822124	.	-	0	gene_id "LOC115214004"; db_xref "GeneID:115214004"; gbkey "CDS"; gene "LOC115214004"; ID ""; gene_name "LOC115214004"; transcript_id "XM_029783018.2"; product "probable proline--tRNA ligase, mitochondrial"; protein_id "XP_029638878.1"; exon_number "1";
NC_043003.1	Gnomon	stop_codon	2777383	2777385	.	-	0	gene_id "LOC115214004"; db_xref "GeneID:115214004"; gbkey "CDS"; gene "LOC115214004"; ID ""; gene_name "LOC115214004"; transcript_id "XM_029783018.2"; product "probable proline--tRNA ligase, mitochondrial"; protein_id "XP_029638878.1"; exon_number "13";
NC_043003.1	Gnomon	gene	25391066	25443775	.	+	.	gene_id "LOC115214007"; db_xref "GeneID:115214007"; gbkey "Gene"; gene "LOC115214007"; gene_biotype "protein_coding"; ID ""; gene_name "LOC115214007";
NC_043003.1	Gnomon~FLAMseq~Covext	transcript	25391066	25443775	.	+	.	gene_id "LOC115214007"; ID "XM_029783020.2"; gene_name "LOC115214007"; transcript_id "Covext~FLAMseq_ext~XM_029783020.2"; three_prime_ext "36204";
NC_043003.1	Covext	exon	25391066	25392526	.	+	.	gene_id "LOC115214007"; db_xref "GeneID:115214007"; gbkey "mRNA"; gene "LOC115214007"; ID ""; gene_name "LOC115214007"; transcript_id "Covext~FLAMseq_ext~XM_029783020.2"; product "zinc finger protein 850-like"; exon_number "1"; model_evidence "Supporting evidence includes similarity to: 100% coverage of the annotated genomic feature by RNAseq alignments, including 8 samples with support for all annotated introns";
NC_043003.1	Covext	exon	25400806	25407447	.	+	.	gene_id "LOC115214007"; db_xref "GeneID:115214007"; gbkey "mRNA"; gene "LOC115214007"; ID ""; gene_name "LOC115214007"; transcript_id "Covext~FLAMseq_ext~XM_029783020.2"; product "zinc finger protein 850-like"; exon_number "2"; model_evidence "Supporting evidence includes similarity to: 100% coverage of the annotated genomic feature by RNAseq alignments, including 8 samples with support for all annotated introns";
NC_043003.1	Covext	exon	25400806	25443651	.	+	.	gene_id "LOC115214007"; db_xref "GeneID:115214007"; gbkey "mRNA"; gene "LOC115214007"; ID ""; gene_name "LOC115214007"; transcript_id "Covext~FLAMseq_ext~XM_029783020.2"; product ""; exon_number "2"; model_evidence "Supporting evidence includes similarity to: 100% coverage of the annotated genomic feature by RNAseq alignments"; three_prime_ext "36204";
NC_043003.1	Covext	exon	25400806	25443775	.	+	.	gene_id "LOC115214007"; db_xref "GeneID:115214007"; gbkey "mRNA"; gene "LOC115214007"; ID ""; gene_name "LOC115214007"; transcript_id "Covext~FLAMseq_ext~XM_029783020.2"; product ""; exon_number "2"; model_evidence "Supporting evidence includes similarity to: 100% coverage of the annotated genomic feature by RNAseq alignments"; three_prime_ext "124";
NC_043003.1	Gnomon~FLAMseq	transcript	25391066	25443651	.	+	.	gene_id "LOC115214007"; ID "XM_029783020.2"; gene_name "LOC115214007"; transcript_id "FLAMseq_ext~XM_029783020.2"; three_prime_ext "36204";
NC_043003.1	Gnomon~FLAMseq	exon	25391066	25392526	.	+	.	gene_id "LOC115214007"; db_xref "GeneID:115214007"; gbkey "mRNA"; gene "LOC115214007"; ID ""; gene_name "LOC115214007"; transcript_id "FLAMseq_ext~XM_029783020.2"; product "zinc finger protein 850-like"; exon_number "1"; model_evidence "Supporting evidence includes similarity to: 100% coverage of the annotated genomic feature by RNAseq alignments, including 8 samples with support for all annotated introns";
NC_043003.1	Gnomon~FLAMseq	exon	25400806	25407447	.	+	.	gene_id "LOC115214007"; db_xref "GeneID:115214007"; gbkey "mRNA"; gene "LOC115214007"; ID ""; gene_name "LOC115214007"; transcript_id "FLAMseq_ext~XM_029783020.2"; product "zinc finger protein 850-like"; exon_number "2"; model_evidence "Supporting evidence includes similarity to: 100% coverage of the annotated genomic feature by RNAseq alignments, including 8 samples with support for all annotated introns";
NC_043003.1	Gnomon~FLAMseq	exon	25400806	25443651	.	+	.	gene_id "LOC115214007"; db_xref "GeneID:115214007"; gbkey "mRNA"; gene "LOC115214007"; ID ""; gene_name "LOC115214007"; transcript_id "FLAMseq_ext~XM_029783020.2"; product ""; exon_number "2"; model_evidence "Supporting evidence includes similarity to: 100% coverage of the annotated genomic feature by RNAseq alignments"; three_prime_ext "36204";
NC_043003.1	PBRI	transcript	25397568	25402225	.	+	.	gene_id "LOC115214007"; ID ""; gene_name "LOC115214007"; transcript_id "G25908.10"; uniq_trans_id "G25908.10";
NC_043003.1	PBRI	exon	25397568	25397758	.	+	.	gene_id "LOC115214007"; ID ""; gene_name "LOC115214007"; transcript_id "G25908.10"; exon_number "1"; uniq_trans_id "G25908.10";
NC_043003.1	PBRI	exon	25399963	25402225	.	+	.	gene_id "LOC115214007"; ID ""; gene_name "LOC115214007"; transcript_id "G25908.10"; exon_number "2"; uniq_trans_id "G25908.10";
NC_043003.1	Gnomon	transcript	25391066	25407447	.	+	.	gene_id "LOC115214007"; ID "XM_029783020.2"; gene_name "LOC115214007"; transcript_id "XM_029783020.2";
NC_043003.1	Gnomon	CDS	25391266	25392526	.	+	0	gene_id "LOC115214007"; db_xref "GeneID:115214007"; gbkey "CDS"; gene "LOC115214007"; ID ""; gene_name "LOC115214007"; transcript_id "XM_029783020.2"; product "zinc finger protein 850-like"; protein_id "XP_029638880.2"; exon_number "1";
NC_043003.1	Gnomon	CDS	25400806	25402079	.	+	2	gene_id "LOC115214007"; db_xref "GeneID:115214007"; gbkey "CDS"; gene "LOC115214007"; ID ""; gene_name "LOC115214007"; transcript_id "XM_029783020.2"; product "zinc finger protein 850-like"; protein_id "XP_029638880.2"; exon_number "2";
NC_043003.1	Gnomon	exon	25391066	25392526	.	+	.	gene_id "LOC115214007"; db_xref "GeneID:115214007"; gbkey "mRNA"; gene "LOC115214007"; ID ""; gene_name "LOC115214007"; transcript_id "XM_029783020.2"; product "zinc finger protein 850-like"; exon_number "1"; model_evidence "Supporting evidence includes similarity to: 100% coverage of the annotated genomic feature by RNAseq alignments, including 8 samples with support for all annotated introns";
NC_043003.1	Gnomon	exon	25400806	25407447	.	+	.	gene_id "LOC115214007"; db_xref "GeneID:115214007"; gbkey "mRNA"; gene "LOC115214007"; ID ""; gene_name "LOC115214007"; transcript_id "XM_029783020.2"; product "zinc finger protein 850-like"; exon_number "2"; model_evidence "Supporting evidence includes similarity to: 100% coverage of the annotated genomic feature by RNAseq alignments, including 8 samples with support for all annotated introns";
NC_043003.1	Gnomon	start_codon	25391266	25391268	.	+	0	gene_id "LOC115214007"; db_xref "GeneID:115214007"; gbkey "CDS"; gene "LOC115214007"; ID ""; gene_name "LOC115214007"; transcript_id "XM_029783020.2"; product "zinc finger protein 850-like"; protein_id "XP_029638880.2"; exon_number "1";
NC_043003.1	Gnomon	stop_codon	25402080	25402082	.	+	0	gene_id "LOC115214007"; db_xref "GeneID:115214007"; gbkey "CDS"; gene "LOC115214007"; ID ""; gene_name "LOC115214007"; transcript_id "XM_029783020.2"; product "zinc finger protein 850-like"; protein_id "XP_029638880.2"; exon_number "2";
NC_043003.1	Gnomon	gene	51487794	51518486	.	-	.	gene_id "LOC115214008"; db_xref "GeneID:115214008"; gbkey "Gene"; gene "LOC115214008"; gene_biotype "protein_coding"; ID ""; gene_name "LOC115214008";
NC_043003.1	Gnomon~FLAMseq	transcript	51487794	51515137	.	-	.	gene_id "LOC115214008"; ID "XM_029783021.2"; gene_name "LOC115214008"; transcript_id "FLAMseq_ext~XM_029783021.2"; three_prime_ext "4783";
NC_043003.1	Gnomon~FLAMseq	exon	51492577	51492920	.	-	.	gene_id "LOC115214008"; db_xref "GeneID:115214008"; gbkey "mRNA"; gene "LOC115214008"; ID ""; gene_name "LOC115214008"; transcript_id "FLAMseq_ext~XM_029783021.2"; product "breast cancer type 1 susceptibility protein homolog, transcript variant X1"; exon_number "13"; model_evidence "Supporting evidence includes similarity to: 100% coverage of the annotated genomic feature by RNAseq alignments, including 13 samples with support for all annotated introns";
NC_043003.1	Gnomon~FLAMseq	exon	51494062	51494149	.	-	.	gene_id "LOC115214008"; db_xref "GeneID:115214008"; gbkey "mRNA"; gene "LOC115214008"; ID ""; gene_name "LOC115214008"; transcript_id "FLAMseq_ext~XM_029783021.2"; product "breast cancer type 1 susceptibility protein homolog, transcript variant X1"; exon_number "12"; model_evidence "Supporting evidence includes similarity to: 100% coverage of the annotated genomic feature by RNAseq alignments, including 13 samples with support for all annotated introns";
NC_043003.1	Gnomon~FLAMseq	exon	51497040	51497171	.	-	.	gene_id "LOC115214008"; db_xref "GeneID:115214008"; gbkey "mRNA"; gene "LOC115214008"; ID ""; gene_name "LOC115214008"; transcript_id "FLAMseq_ext~XM_029783021.2"; product "breast cancer type 1 susceptibility protein homolog, transcript variant X1"; exon_number "11"; model_evidence "Supporting evidence includes similarity to: 100% coverage of the annotated genomic feature by RNAseq alignments, including 13 samples with support for all annotated introns";
NC_043003.1	Gnomon~FLAMseq	exon	51497512	51497589	.	-	.	gene_id "LOC115214008"; db_xref "GeneID:115214008"; gbkey "mRNA"; gene "LOC115214008"; ID ""; gene_name "LOC115214008"; transcript_id "FLAMseq_ext~XM_029783021.2"; product "breast cancer type 1 susceptibility protein homolog, transcript variant X1"; exon_number "10"; model_evidence "Supporting evidence includes similarity to: 100% coverage of the annotated genomic feature by RNAseq alignments, including 13 samples with support for all annotated introns";
NC_043003.1	Gnomon~FLAMseq	exon	51498343	51498505	.	-	.	gene_id "LOC115214008"; db_xref "GeneID:115214008"; gbkey "mRNA"; gene "LOC115214008"; ID ""; gene_name "LOC115214008"; transcript_id "FLAMseq_ext~XM_029783021.2"; product "breast cancer type 1 susceptibility protein homolog, transcript variant X1"; exon_number "9"; model_evidence "Supporting evidence includes similarity to: 100% coverage of the annotated genomic feature by RNAseq alignments, including 13 samples with support for all annotated introns";
NC_043003.1	Gnomon~FLAMseq	exon	51501017	51502037	.	-	.	gene_id "LOC115214008"; db_xref "GeneID:115214008"; gbkey "mRNA"; gene "LOC115214008"; ID ""; gene_name "LOC115214008"; transcript_id "FLAMseq_ext~XM_029783021.2"; product "breast cancer type 1 susceptibility protein homolog, transcript variant X1"; exon_number "8"; model_evidence "Supporting evidence includes similarity to: 100% coverage of the annotated genomic feature by RNAseq alignments, including 13 samples with support for all annotated introns";
NC_043003.1	Gnomon~FLAMseq	exon	51504726	51504770	.	-	.	gene_id "LOC115214008"; db_xref "GeneID:115214008"; gbkey "mRNA"; gene "LOC115214008"; ID ""; gene_name "LOC115214008"; transcript_id "FLAMseq_ext~XM_029783021.2"; product "breast cancer type 1 susceptibility protein homolog, transcript variant X1"; exon_number "7"; model_evidence "Supporting evidence includes similarity to: 100% coverage of the annotated genomic feature by RNAseq alignments, including 13 samples with support for all annotated introns";
NC_043003.1	Gnomon~FLAMseq	exon	51506629	51506704	.	-	.	gene_id "LOC115214008"; db_xref "GeneID:115214008"; gbkey "mRNA"; gene "LOC115214008"; ID ""; gene_name "LOC115214008"; transcript_id "FLAMseq_ext~XM_029783021.2"; product "breast cancer type 1 susceptibility protein homolog, transcript variant X1"; exon_number "6"; model_evidence "Supporting evidence includes similarity to: 100% coverage of the annotated genomic feature by RNAseq alignments, including 13 samples with support for all annotated introns";
NC_043003.1	Gnomon~FLAMseq	exon	51508656	51508802	.	-	.	gene_id "LOC115214008"; db_xref "GeneID:115214008"; gbkey "mRNA"; gene "LOC115214008"; ID ""; gene_name "LOC115214008"; transcript_id "FLAMseq_ext~XM_029783021.2"; product "breast cancer type 1 susceptibility protein homolog, transcript variant X1"; exon_number "5"; model_evidence "Supporting evidence includes similarity to: 100% coverage of the annotated genomic feature by RNAseq alignments, including 13 samples with support for all annotated introns";
NC_043003.1	Gnomon~FLAMseq	exon	51510407	51510514	.	-	.	gene_id "LOC115214008"; db_xref "GeneID:115214008"; gbkey "mRNA"; gene "LOC115214008"; ID ""; gene_name "LOC115214008"; transcript_id "FLAMseq_ext~XM_029783021.2"; product "breast cancer type 1 susceptibility protein homolog, transcript variant X1"; exon_number "4"; model_evidence "Supporting evidence includes similarity to: 100% coverage of the annotated genomic feature by RNAseq alignments, including 13 samples with support for all annotated introns";
NC_043003.1	Gnomon~FLAMseq	exon	51512332	51512536	.	-	.	gene_id "LOC115214008"; db_xref "GeneID:115214008"; gbkey "mRNA"; gene "LOC115214008"; ID ""; gene_name "LOC115214008"; transcript_id "FLAMseq_ext~XM_029783021.2"; product "breast cancer type 1 susceptibility protein homolog, transcript variant X1"; exon_number "3"; model_evidence "Supporting evidence includes similarity to: 100% coverage of the annotated genomic feature by RNAseq alignments, including 13 samples with support for all annotated introns";
NC_043003.1	Gnomon~FLAMseq	exon	51514533	51514786	.	-	.	gene_id "LOC115214008"; db_xref "GeneID:115214008"; gbkey "mRNA"; gene "LOC115214008"; ID ""; gene_name "LOC115214008"; transcript_id "FLAMseq_ext~XM_029783021.2"; product "breast cancer type 1 susceptibility protein homolog, transcript variant X1"; exon_number "2"; model_evidence "Supporting evidence includes similarity to: 100% coverage of the annotated genomic feature by RNAseq alignments, including 13 samples with support for all annotated introns";
NC_043003.1	Gnomon~FLAMseq	exon	51515074	51515137	.	-	.	gene_id "LOC115214008"; db_xref "GeneID:115214008"; gbkey "mRNA"; gene "LOC115214008"; ID ""; gene_name "LOC115214008"; transcript_id "FLAMseq_ext~XM_029783021.2"; product "breast cancer type 1 susceptibility protein homolog, transcript variant X1"; exon_number "1"; model_evidence "Supporting evidence includes similarity to: 100% coverage of the annotated genomic feature by RNAseq alignments, including 13 samples with support for all annotated introns";
NC_043003.1	Gnomon~FLAMseq	exon	51487794	51492920	.	-	.	gene_id "LOC115214008"; db_xref "GeneID:115214008"; gbkey "mRNA"; gene "LOC115214008"; ID ""; gene_name "LOC115214008"; transcript_id "FLAMseq_ext~XM_029783021.2"; product "breast cancer type 1 susceptibility protein homolog"; exon_number "13"; model_evidence "Supporting evidence includes similarity to: 100% coverage of the annotated genomic feature by RNAseq alignments"; three_prime_ext "4783";
NC_043003.1	Gnomon	transcript	51492577	51515137	.	-	.	gene_id "LOC115214008"; ID "XM_029783021.2"; gene_name "LOC115214008"; transcript_id "XM_029783021.2";
NC_043003.1	Gnomon	CDS	51492844	51492920	.	-	2	gene_id "LOC115214008"; db_xref "GeneID:115214008"; gbkey "CDS"; gene "LOC115214008"; ID ""; gene_name "LOC115214008"; transcript_id "XM_029783021.2"; product "breast cancer type 1 susceptibility protein homolog"; protein_id "XP_029638881.2"; exon_number "13";
NC_043003.1	Gnomon	CDS	51494062	51494149	.	-	0	gene_id "LOC115214008"; db_xref "GeneID:115214008"; gbkey "CDS"; gene "LOC115214008"; ID ""; gene_name "LOC115214008"; transcript_id "XM_029783021.2"; product "breast cancer type 1 susceptibility protein homolog"; protein_id "XP_029638881.2"; exon_number "12";
NC_043003.1	Gnomon	CDS	51497040	51497171	.	-	0	gene_id "LOC115214008"; db_xref "GeneID:115214008"; gbkey "CDS"; gene "LOC115214008"; ID ""; gene_name "LOC115214008"; transcript_id "XM_029783021.2"; product "breast cancer type 1 susceptibility protein homolog"; protein_id "XP_029638881.2"; exon_number "11";
NC_043003.1	Gnomon	CDS	51497512	51497589	.	-	0	gene_id "LOC115214008"; db_xref "GeneID:115214008"; gbkey "CDS"; gene "LOC115214008"; ID ""; gene_name "LOC115214008"; transcript_id "XM_029783021.2"; product "breast cancer type 1 susceptibility protein homolog"; protein_id "XP_029638881.2"; exon_number "10";
NC_043003.1	Gnomon	CDS	51498343	51498505	.	-	1	gene_id "LOC115214008"; db_xref "GeneID:115214008"; gbkey "CDS"; gene "LOC115214008"; ID ""; gene_name "LOC115214008"; transcript_id "XM_029783021.2"; product "breast cancer type 1 susceptibility protein homolog"; protein_id "XP_029638881.2"; exon_number "9";
NC_043003.1	Gnomon	CDS	51501017	51502037	.	-	2	gene_id "LOC115214008"; db_xref "GeneID:115214008"; gbkey "CDS"; gene "LOC115214008"; ID ""; gene_name "LOC115214008"; transcript_id "XM_029783021.2"; product "breast cancer type 1 susceptibility protein homolog"; protein_id "XP_029638881.2"; exon_number "8";
NC_043003.1	Gnomon	CDS	51504726	51504770	.	-	2	gene_id "LOC115214008"; db_xref "GeneID:115214008"; gbkey "CDS"; gene "LOC115214008"; ID ""; gene_name "LOC115214008"; transcript_id "XM_029783021.2"; product "breast cancer type 1 susceptibility protein homolog"; protein_id "XP_029638881.2"; exon_number "7";
NC_043003.1	Gnomon	CDS	51506629	51506704	.	-	0	gene_id "LOC115214008"; db_xref "GeneID:115214008"; gbkey "CDS"; gene "LOC115214008"; ID ""; gene_name "LOC115214008"; transcript_id "XM_029783021.2"; product "breast cancer type 1 susceptibility protein homolog"; protein_id "XP_029638881.2"; exon_number "6";
NC_043003.1	Gnomon	CDS	51508656	51508790	.	-	0	gene_id "LOC115214008"; db_xref "GeneID:115214008"; gbkey "CDS"; gene "LOC115214008"; ID ""; gene_name "LOC115214008"; transcript_id "XM_029783021.2"; product "breast cancer type 1 susceptibility protein homolog"; protein_id "XP_029638881.2"; exon_number "5";
NC_043003.1	Gnomon	exon	51492577	51492920	.	-	.	gene_id "LOC115214008"; db_xref "GeneID:115214008"; gbkey "mRNA"; gene "LOC115214008"; ID ""; gene_name "LOC115214008"; transcript_id "XM_029783021.2"; product "breast cancer type 1 susceptibility protein homolog, transcript variant X1"; exon_number "13"; model_evidence "Supporting evidence includes similarity to: 100% coverage of the annotated genomic feature by RNAseq alignments, including 13 samples with support for all annotated introns";
NC_043003.1	Gnomon	exon	51494062	51494149	.	-	.	gene_id "LOC115214008"; db_xref "GeneID:115214008"; gbkey "mRNA"; gene "LOC115214008"; ID ""; gene_name "LOC115214008"; transcript_id "XM_029783021.2"; product "breast cancer type 1 susceptibility protein homolog, transcript variant X1"; exon_number "12"; model_evidence "Supporting evidence includes similarity to: 100% coverage of the annotated genomic feature by RNAseq alignments, including 13 samples with support for all annotated introns";
NC_043003.1	Gnomon	exon	51497040	51497171	.	-	.	gene_id "LOC115214008"; db_xref "GeneID:115214008"; gbkey "mRNA"; gene "LOC115214008"; ID ""; gene_name "LOC115214008"; transcript_id "XM_029783021.2"; product "breast cancer type 1 susceptibility protein homolog, transcript variant X1"; exon_number "11"; model_evidence "Supporting evidence includes similarity to: 100% coverage of the annotated genomic feature by RNAseq alignments, including 13 samples with support for all annotated introns";
NC_043003.1	Gnomon	exon	51497512	51497589	.	-	.	gene_id "LOC115214008"; db_xref "GeneID:115214008"; gbkey "mRNA"; gene "LOC115214008"; ID ""; gene_name "LOC115214008"; transcript_id "XM_029783021.2"; product "breast cancer type 1 susceptibility protein homolog, transcript variant X1"; exon_number "10"; model_evidence "Supporting evidence includes similarity to: 100% coverage of the annotated genomic feature by RNAseq alignments, including 13 samples with support for all annotated introns";
NC_043003.1	Gnomon	exon	51498343	51498505	.	-	.	gene_id "LOC115214008"; db_xref "GeneID:115214008"; gbkey "mRNA"; gene "LOC115214008"; ID ""; gene_name "LOC115214008"; transcript_id "XM_029783021.2"; product "breast cancer type 1 susceptibility protein homolog, transcript variant X1"; exon_number "9"; model_evidence "Supporting evidence includes similarity to: 100% coverage of the annotated genomic feature by RNAseq alignments, including 13 samples with support for all annotated introns";
NC_043003.1	Gnomon	exon	51501017	51502037	.	-	.	gene_id "LOC115214008"; db_xref "GeneID:115214008"; gbkey "mRNA"; gene "LOC115214008"; ID ""; gene_name "LOC115214008"; transcript_id "XM_029783021.2"; product "breast cancer type 1 susceptibility protein homolog, transcript variant X1"; exon_number "8"; model_evidence "Supporting evidence includes similarity to: 100% coverage of the annotated genomic feature by RNAseq alignments, including 13 samples with support for all annotated introns";
NC_043003.1	Gnomon	exon	51504726	51504770	.	-	.	gene_id "LOC115214008"; db_xref "GeneID:115214008"; gbkey "mRNA"; gene "LOC115214008"; ID ""; gene_name "LOC115214008"; transcript_id "XM_029783021.2"; product "breast cancer type 1 susceptibility protein homolog, transcript variant X1"; exon_number "7"; model_evidence "Supporting evidence includes similarity to: 100% coverage of the annotated genomic feature by RNAseq alignments, including 13 samples with support for all annotated introns";
NC_043003.1	Gnomon	exon	51506629	51506704	.	-	.	gene_id "LOC115214008"; db_xref "GeneID:115214008"; gbkey "mRNA"; gene "LOC115214008"; ID ""; gene_name "LOC115214008"; transcript_id "XM_029783021.2"; product "breast cancer type 1 susceptibility protein homolog, transcript variant X1"; exon_number "6"; model_evidence "Supporting evidence includes similarity to: 100% coverage of the annotated genomic feature by RNAseq alignments, including 13 samples with support for all annotated introns";
NC_043003.1	Gnomon	exon	51508656	51508802	.	-	.	gene_id "LOC115214008"; db_xref "GeneID:115214008"; gbkey "mRNA"; gene "LOC115214008"; ID ""; gene_name "LOC115214008"; transcript_id "XM_029783021.2"; product "breast cancer type 1 susceptibility protein homolog, transcript variant X1"; exon_number "5"; model_evidence "Supporting evidence includes similarity to: 100% coverage of the annotated genomic feature by RNAseq alignments, including 13 samples with support for all annotated introns";
NC_043003.1	Gnomon	exon	51510407	51510514	.	-	.	gene_id "LOC115214008"; db_xref "GeneID:115214008"; gbkey "mRNA"; gene "LOC115214008"; ID ""; gene_name "LOC115214008"; transcript_id "XM_029783021.2"; product "breast cancer type 1 susceptibility protein homolog, transcript variant X1"; exon_number "4"; model_evidence "Supporting evidence includes similarity to: 100% coverage of the annotated genomic feature by RNAseq alignments, including 13 samples with support for all annotated introns";
NC_043003.1	Gnomon	exon	51512332	51512536	.	-	.	gene_id "LOC115214008"; db_xref "GeneID:115214008"; gbkey "mRNA"; gene "LOC115214008"; ID ""; gene_name "LOC115214008"; transcript_id "XM_029783021.2"; product "breast cancer type 1 susceptibility protein homolog, transcript variant X1"; exon_number "3"; model_evidence "Supporting evidence includes similarity to: 100% coverage of the annotated genomic feature by RNAseq alignments, including 13 samples with support for all annotated introns";
NC_043003.1	Gnomon	exon	51514533	51514786	.	-	.	gene_id "LOC115214008"; db_xref "GeneID:115214008"; gbkey "mRNA"; gene "LOC115214008"; ID ""; gene_name "LOC115214008"; transcript_id "XM_029783021.2"; product "breast cancer type 1 susceptibility protein homolog, transcript variant X1"; exon_number "2"; model_evidence "Supporting evidence includes similarity to: 100% coverage of the annotated genomic feature by RNAseq alignments, including 13 samples with support for all annotated introns";
NC_043003.1	Gnomon	exon	51515074	51515137	.	-	.	gene_id "LOC115214008"; db_xref "GeneID:115214008"; gbkey "mRNA"; gene "LOC115214008"; ID ""; gene_name "LOC115214008"; transcript_id "XM_029783021.2"; product "breast cancer type 1 susceptibility protein homolog, transcript variant X1"; exon_number "1"; model_evidence "Supporting evidence includes similarity to: 100% coverage of the annotated genomic feature by RNAseq alignments, including 13 samples with support for all annotated introns";
NC_043003.1	Gnomon	start_codon	51508788	51508790	.	-	0	gene_id "LOC115214008"; db_xref "GeneID:115214008"; gbkey "CDS"; gene "LOC115214008"; ID ""; gene_name "LOC115214008"; transcript_id "XM_029783021.2"; product "breast cancer type 1 susceptibility protein homolog"; protein_id "XP_029638881.2"; exon_number "5";
NC_043003.1	Gnomon	stop_codon	51492841	51492843	.	-	0	gene_id "LOC115214008"; db_xref "GeneID:115214008"; gbkey "CDS"; gene "LOC115214008"; ID ""; gene_name "LOC115214008"; transcript_id "XM_029783021.2"; product "breast cancer type 1 susceptibility protein homolog"; protein_id "XP_029638881.2"; exon_number "13";
NC_043003.1	Gnomon	transcript	51492577	51518486	.	-	.	gene_id "LOC115214008"; ID "XM_036504761.1"; gene_name "LOC115214008"; transcript_id "XM_036504761.1";
NC_043003.1	Gnomon	CDS	51492844	51492920	.	-	2	gene_id "LOC115214008"; db_xref "GeneID:115214008"; gbkey "CDS"; gene "LOC115214008"; ID ""; gene_name "LOC115214008"; transcript_id "XM_036504761.1"; product "breast cancer type 1 susceptibility protein homolog"; protein_id "XP_036360654.1"; exon_number "14";
NC_043003.1	Gnomon	CDS	51494062	51494149	.	-	0	gene_id "LOC115214008"; db_xref "GeneID:115214008"; gbkey "CDS"; gene "LOC115214008"; ID ""; gene_name "LOC115214008"; transcript_id "XM_036504761.1"; product "breast cancer type 1 susceptibility protein homolog"; protein_id "XP_036360654.1"; exon_number "13";
NC_043003.1	Gnomon	CDS	51497040	51497171	.	-	0	gene_id "LOC115214008"; db_xref "GeneID:115214008"; gbkey "CDS"; gene "LOC115214008"; ID ""; gene_name "LOC115214008"; transcript_id "XM_036504761.1"; product "breast cancer type 1 susceptibility protein homolog"; protein_id "XP_036360654.1"; exon_number "12";
NC_043003.1	Gnomon	CDS	51497512	51497589	.	-	0	gene_id "LOC115214008"; db_xref "GeneID:115214008"; gbkey "CDS"; gene "LOC115214008"; ID ""; gene_name "LOC115214008"; transcript_id "XM_036504761.1"; product "breast cancer type 1 susceptibility protein homolog"; protein_id "XP_036360654.1"; exon_number "11";
NC_043003.1	Gnomon	CDS	51498343	51498505	.	-	1	gene_id "LOC115214008"; db_xref "GeneID:115214008"; gbkey "CDS"; gene "LOC115214008"; ID ""; gene_name "LOC115214008"; transcript_id "XM_036504761.1"; product "breast cancer type 1 susceptibility protein homolog"; protein_id "XP_036360654.1"; exon_number "10";
NC_043003.1	Gnomon	CDS	51501017	51502037	.	-	2	gene_id "LOC115214008"; db_xref "GeneID:115214008"; gbkey "CDS"; gene "LOC115214008"; ID ""; gene_name "LOC115214008"; transcript_id "XM_036504761.1"; product "breast cancer type 1 susceptibility protein homolog"; protein_id "XP_036360654.1"; exon_number "9";
NC_043003.1	Gnomon	CDS	51504726	51504770	.	-	2	gene_id "LOC115214008"; db_xref "GeneID:115214008"; gbkey "CDS"; gene "LOC115214008"; ID ""; gene_name "LOC115214008"; transcript_id "XM_036504761.1"; product "breast cancer type 1 susceptibility protein homolog"; protein_id "XP_036360654.1"; exon_number "8";
NC_043003.1	Gnomon	CDS	51506629	51506704	.	-	0	gene_id "LOC115214008"; db_xref "GeneID:115214008"; gbkey "CDS"; gene "LOC115214008"; ID ""; gene_name "LOC115214008"; transcript_id "XM_036504761.1"; product "breast cancer type 1 susceptibility protein homolog"; protein_id "XP_036360654.1"; exon_number "7";
NC_043003.1	Gnomon	CDS	51508656	51508790	.	-	0	gene_id "LOC115214008"; db_xref "GeneID:115214008"; gbkey "CDS"; gene "LOC115214008"; ID ""; gene_name "LOC115214008"; transcript_id "XM_036504761.1"; product "breast cancer type 1 susceptibility protein homolog"; protein_id "XP_036360654.1"; exon_number "6";
NC_043003.1	Gnomon	exon	51492577	51492920	.	-	.	gene_id "LOC115214008"; db_xref "GeneID:115214008"; gbkey "mRNA"; gene "LOC115214008"; ID ""; gene_name "LOC115214008"; transcript_id "XM_036504761.1"; product "breast cancer type 1 susceptibility protein homolog, transcript variant X2"; exon_number "14"; model_evidence "Supporting evidence includes similarity to: 100% coverage of the annotated genomic feature by RNAseq alignments, including 1 sample with support for all annotated introns";
NC_043003.1	Gnomon	exon	51494062	51494149	.	-	.	gene_id "LOC115214008"; db_xref "GeneID:115214008"; gbkey "mRNA"; gene "LOC115214008"; ID ""; gene_name "LOC115214008"; transcript_id "XM_036504761.1"; product "breast cancer type 1 susceptibility protein homolog, transcript variant X2"; exon_number "13"; model_evidence "Supporting evidence includes similarity to: 100% coverage of the annotated genomic feature by RNAseq alignments, including 1 sample with support for all annotated introns";
NC_043003.1	Gnomon	exon	51497040	51497171	.	-	.	gene_id "LOC115214008"; db_xref "GeneID:115214008"; gbkey "mRNA"; gene "LOC115214008"; ID ""; gene_name "LOC115214008"; transcript_id "XM_036504761.1"; product "breast cancer type 1 susceptibility protein homolog, transcript variant X2"; exon_number "12"; model_evidence "Supporting evidence includes similarity to: 100% coverage of the annotated genomic feature by RNAseq alignments, including 1 sample with support for all annotated introns";
NC_043003.1	Gnomon	exon	51497512	51497589	.	-	.	gene_id "LOC115214008"; db_xref "GeneID:115214008"; gbkey "mRNA"; gene "LOC115214008"; ID ""; gene_name "LOC115214008"; transcript_id "XM_036504761.1"; product "breast cancer type 1 susceptibility protein homolog, transcript variant X2"; exon_number "11"; model_evidence "Supporting evidence includes similarity to: 100% coverage of the annotated genomic feature by RNAseq alignments, including 1 sample with support for all annotated introns";
NC_043003.1	Gnomon	exon	51498343	51498505	.	-	.	gene_id "LOC115214008"; db_xref "GeneID:115214008"; gbkey "mRNA"; gene "LOC115214008"; ID ""; gene_name "LOC115214008"; transcript_id "XM_036504761.1"; product "breast cancer type 1 susceptibility protein homolog, transcript variant X2"; exon_number "10"; model_evidence "Supporting evidence includes similarity to: 100% coverage of the annotated genomic feature by RNAseq alignments, including 1 sample with support for all annotated introns";
NC_043003.1	Gnomon	exon	51501017	51502037	.	-	.	gene_id "LOC115214008"; db_xref "GeneID:115214008"; gbkey "mRNA"; gene "LOC115214008"; ID ""; gene_name "LOC115214008"; transcript_id "XM_036504761.1"; product "breast cancer type 1 susceptibility protein homolog, transcript variant X2"; exon_number "9"; model_evidence "Supporting evidence includes similarity to: 100% coverage of the annotated genomic feature by RNAseq alignments, including 1 sample with support for all annotated introns";
NC_043003.1	Gnomon	exon	51504726	51504770	.	-	.	gene_id "LOC115214008"; db_xref "GeneID:115214008"; gbkey "mRNA"; gene "LOC115214008"; ID ""; gene_name "LOC115214008"; transcript_id "XM_036504761.1"; product "breast cancer type 1 susceptibility protein homolog, transcript variant X2"; exon_number "8"; model_evidence "Supporting evidence includes similarity to: 100% coverage of the annotated genomic feature by RNAseq alignments, including 1 sample with support for all annotated introns";
NC_043003.1	Gnomon	exon	51506629	51506704	.	-	.	gene_id "LOC115214008"; db_xref "GeneID:115214008"; gbkey "mRNA"; gene "LOC115214008"; ID ""; gene_name "LOC115214008"; transcript_id "XM_036504761.1"; product "breast cancer type 1 susceptibility protein homolog, transcript variant X2"; exon_number "7"; model_evidence "Supporting evidence includes similarity to: 100% coverage of the annotated genomic feature by RNAseq alignments, including 1 sample with support for all annotated introns";
NC_043003.1	Gnomon	exon	51508656	51508802	.	-	.	gene_id "LOC115214008"; db_xref "GeneID:115214008"; gbkey "mRNA"; gene "LOC115214008"; ID ""; gene_name "LOC115214008"; transcript_id "XM_036504761.1"; product "breast cancer type 1 susceptibility protein homolog, transcript variant X2"; exon_number "6"; model_evidence "Supporting evidence includes similarity to: 100% coverage of the annotated genomic feature by RNAseq alignments, including 1 sample with support for all annotated introns";
NC_043003.1	Gnomon	exon	51510407	51510514	.	-	.	gene_id "LOC115214008"; db_xref "GeneID:115214008"; gbkey "mRNA"; gene "LOC115214008"; ID ""; gene_name "LOC115214008"; transcript_id "XM_036504761.1"; product "breast cancer type 1 susceptibility protein homolog, transcript variant X2"; exon_number "5"; model_evidence "Supporting evidence includes similarity to: 100% coverage of the annotated genomic feature by RNAseq alignments, including 1 sample with support for all annotated introns";
NC_043003.1	Gnomon	exon	51512332	51512536	.	-	.	gene_id "LOC115214008"; db_xref "GeneID:115214008"; gbkey "mRNA"; gene "LOC115214008"; ID ""; gene_name "LOC115214008"; transcript_id "XM_036504761.1"; product "breast cancer type 1 susceptibility protein homolog, transcript variant X2"; exon_number "4"; model_evidence "Supporting evidence includes similarity to: 100% coverage of the annotated genomic feature by RNAseq alignments, including 1 sample with support for all annotated introns";
NC_043003.1	Gnomon	exon	51514533	51514786	.	-	.	gene_id "LOC115214008"; db_xref "GeneID:115214008"; gbkey "mRNA"; gene "LOC115214008"; ID ""; gene_name "LOC115214008"; transcript_id "XM_036504761.1"; product "breast cancer type 1 susceptibility protein homolog, transcript variant X2"; exon_number "3"; model_evidence "Supporting evidence includes similarity to: 100% coverage of the annotated genomic feature by RNAseq alignments, including 1 sample with support for all annotated introns";
NC_043003.1	Gnomon	exon	51515691	51515790	.	-	.	gene_id "LOC115214008"; db_xref "GeneID:115214008"; gbkey "mRNA"; gene "LOC115214008"; ID ""; gene_name "LOC115214008"; transcript_id "XM_036504761.1"; product "breast cancer type 1 susceptibility protein homolog, transcript variant X2"; exon_number "2"; model_evidence "Supporting evidence includes similarity to: 100% coverage of the annotated genomic feature by RNAseq alignments, including 1 sample with support for all annotated introns";
NC_043003.1	Gnomon	exon	51518449	51518486	.	-	.	gene_id "LOC115214008"; db_xref "GeneID:115214008"; gbkey "mRNA"; gene "LOC115214008"; ID ""; gene_name "LOC115214008"; transcript_id "XM_036504761.1"; product "breast cancer type 1 susceptibility protein homolog, transcript variant X2"; exon_number "1"; model_evidence "Supporting evidence includes similarity to: 100% coverage of the annotated genomic feature by RNAseq alignments, including 1 sample with support for all annotated introns";
NC_043003.1	Gnomon	start_codon	51508788	51508790	.	-	0	gene_id "LOC115214008"; db_xref "GeneID:115214008"; gbkey "CDS"; gene "LOC115214008"; ID ""; gene_name "LOC115214008"; transcript_id "XM_036504761.1"; product "breast cancer type 1 susceptibility protein homolog"; protein_id "XP_036360654.1"; exon_number "6";
NC_043003.1	Gnomon	stop_codon	51492841	51492843	.	-	0	gene_id "LOC115214008"; db_xref "GeneID:115214008"; gbkey "CDS"; gene "LOC115214008"; ID ""; gene_name "LOC115214008"; transcript_id "XM_036504761.1"; product "breast cancer type 1 susceptibility protein homolog"; protein_id "XP_036360654.1"; exon_number "14";
NC_043003.1	Gnomon	gene	26513334	26513960	.	+	.	gene_id "LOC115214009"; db_xref "GeneID:115214009"; gbkey "Gene"; gene "LOC115214009"; gene_biotype "protein_coding"; ID ""; gene_name "LOC115214009";
NC_043003.1	Gnomon	transcript	26513334	26513960	.	+	.	gene_id "LOC115214009"; ID "XM_029783022.1"; gene_name "LOC115214009"; transcript_id "XM_029783022.1";
NC_043003.1	Gnomon	CDS	26513334	26513957	.	+	0	gene_id "LOC115214009"; db_xref "GeneID:115214009"; gbkey "CDS"; gene "LOC115214009"; ID ""; gene_name "LOC115214009"; transcript_id "XM_029783022.1"; product "SCAN domain-containing protein 3-like"; protein_id "XP_029638882.1"; exon_number "1";
NC_043003.1	Gnomon	exon	26513334	26513960	.	+	.	gene_id "LOC115214009"; db_xref "GeneID:115214009"; gbkey "mRNA"; gene "LOC115214009"; ID ""; gene_name "LOC115214009"; transcript_id "XM_029783022.1"; product "SCAN domain-containing protein 3-like"; exon_number "1"; model_evidence "Supporting evidence includes similarity to: 1 Protein";
NC_043003.1	Gnomon	start_codon	26513334	26513336	.	+	0	gene_id "LOC115214009"; db_xref "GeneID:115214009"; gbkey "CDS"; gene "LOC115214009"; ID ""; gene_name "LOC115214009"; transcript_id "XM_029783022.1"; product "SCAN domain-containing protein 3-like"; protein_id "XP_029638882.1"; exon_number "1";
NC_043003.1	Gnomon	stop_codon	26513958	26513960	.	+	0	gene_id "LOC115214009"; db_xref "GeneID:115214009"; gbkey "CDS"; gene "LOC115214009"; ID ""; gene_name "LOC115214009"; transcript_id "XM_029783022.1"; product "SCAN domain-containing protein 3-like"; protein_id "XP_029638882.1"; exon_number "1";
NC_043003.1	Gnomon	gene	92026224	92084353	.	+	.	gene_id "LOC115214010"; db_xref "GeneID:115214010"; gbkey "Gene"; gene "LOC115214010"; gene_biotype "protein_coding"; ID ""; gene_name "LOC115214010";
NC_043003.1	PBRI~FLAMseq	transcript	92027804	92084353	.	+	.	gene_id "LOC115214010"; ID ""; gene_name "LOC115214010"; transcript_id "FLAMseq_ext~G27357.18"; uniq_trans_id "G27357.18"; three_prime_ext "29537";
NC_043003.1	PBRI~FLAMseq	exon	92027804	92027834	.	+	.	gene_id "LOC115214010"; ID ""; gene_name "LOC115214010"; transcript_id "FLAMseq_ext~G27357.18"; exon_number "1"; uniq_trans_id "G27357.18";
NC_043003.1	PBRI~FLAMseq	exon	92053289	92054816	.	+	.	gene_id "LOC115214010"; ID ""; gene_name "LOC115214010"; transcript_id "FLAMseq_ext~G27357.18"; exon_number "2"; uniq_trans_id "G27357.18";
NC_043003.1	PBRI~FLAMseq	exon	92053289	92084353	.	+	.	gene_id "LOC115214010"; ID ""; gene_name "LOC115214010"; transcript_id "FLAMseq_ext~G27357.18"; exon_number "2"; uniq_trans_id "G27357.18"; three_prime_ext "29537";
NC_043003.1	PBRI	transcript	92027804	92054816	.	+	.	gene_id "LOC115214010"; ID ""; gene_name "LOC115214010"; transcript_id "G27357.18"; uniq_trans_id "G27357.18";
NC_043003.1	PBRI	exon	92027804	92027834	.	+	.	gene_id "LOC115214010"; ID ""; gene_name "LOC115214010"; transcript_id "G27357.18"; exon_number "1"; uniq_trans_id "G27357.18";
NC_043003.1	PBRI	exon	92053289	92054816	.	+	.	gene_id "LOC115214010"; ID ""; gene_name "LOC115214010"; transcript_id "G27357.18"; exon_number "2"; uniq_trans_id "G27357.18";
NC_043003.1	Gnomon	transcript	92026225	92054816	.	+	.	gene_id "LOC115214010"; ID "XM_029783024.2"; gene_name "LOC115214010"; transcript_id "XM_029783024.2";
NC_043003.1	Gnomon	CDS	92053373	92054590	.	+	0	gene_id "LOC115214010"; db_xref "GeneID:115214010"; gbkey "CDS"; gene "LOC115214010"; ID ""; gene_name "LOC115214010"; transcript_id "XM_029783024.2"; product "oocyte zinc finger protein XlCOF6.1 isoform X1"; protein_id "XP_029638884.1"; exon_number "2";
NC_043003.1	Gnomon	exon	92026225	92026584	.	+	.	gene_id "LOC115214010"; db_xref "GeneID:115214010"; gbkey "mRNA"; gene "LOC115214010"; ID ""; gene_name "LOC115214010"; transcript_id "XM_029783024.2"; product "oocyte zinc finger protein XlCOF6.1, transcript variant X1"; exon_number "1"; model_evidence "Supporting evidence includes similarity to: 100% coverage of the annotated genomic feature by RNAseq alignments, including 45 samples with support for all annotated introns";
NC_043003.1	Gnomon	exon	92053289	92054816	.	+	.	gene_id "LOC115214010"; db_xref "GeneID:115214010"; gbkey "mRNA"; gene "LOC115214010"; ID ""; gene_name "LOC115214010"; transcript_id "XM_029783024.2"; product "oocyte zinc finger protein XlCOF6.1, transcript variant X1"; exon_number "2"; model_evidence "Supporting evidence includes similarity to: 100% coverage of the annotated genomic feature by RNAseq alignments, including 45 samples with support for all annotated introns";
NC_043003.1	Gnomon	start_codon	92053373	92053375	.	+	0	gene_id "LOC115214010"; db_xref "GeneID:115214010"; gbkey "CDS"; gene "LOC115214010"; ID ""; gene_name "LOC115214010"; transcript_id "XM_029783024.2"; product "oocyte zinc finger protein XlCOF6.1 isoform X1"; protein_id "XP_029638884.1"; exon_number "2";
NC_043003.1	Gnomon	stop_codon	92054591	92054593	.	+	0	gene_id "LOC115214010"; db_xref "GeneID:115214010"; gbkey "CDS"; gene "LOC115214010"; ID ""; gene_name "LOC115214010"; transcript_id "XM_029783024.2"; product "oocyte zinc finger protein XlCOF6.1 isoform X1"; protein_id "XP_029638884.1"; exon_number "2";
NC_043003.1	Gnomon	transcript	92026591	92054816	.	+	.	gene_id "LOC115214010"; ID "XM_029783025.2"; gene_name "LOC115214010"; transcript_id "XM_029783025.2";
NC_043003.1	Gnomon	CDS	92053373	92054590	.	+	0	gene_id "LOC115214010"; db_xref "GeneID:115214010"; gbkey "CDS"; gene "LOC115214010"; ID ""; gene_name "LOC115214010"; transcript_id "XM_029783025.2"; product "oocyte zinc finger protein XlCOF6.1 isoform X1"; protein_id "XP_029638885.1"; exon_number "2";
NC_043003.1	Gnomon	exon	92026591	92026714	.	+	.	gene_id "LOC115214010"; db_xref "GeneID:115214010"; gbkey "mRNA"; gene "LOC115214010"; ID ""; gene_name "LOC115214010"; transcript_id "XM_029783025.2"; product "oocyte zinc finger protein XlCOF6.1, transcript variant X3"; exon_number "1"; model_evidence "Supporting evidence includes similarity to: 100% coverage of the annotated genomic feature by RNAseq alignments, including 30 samples with support for all annotated introns";
NC_043003.1	Gnomon	exon	92053289	92054816	.	+	.	gene_id "LOC115214010"; db_xref "GeneID:115214010"; gbkey "mRNA"; gene "LOC115214010"; ID ""; gene_name "LOC115214010"; transcript_id "XM_029783025.2"; product "oocyte zinc finger protein XlCOF6.1, transcript variant X3"; exon_number "2"; model_evidence "Supporting evidence includes similarity to: 100% coverage of the annotated genomic feature by RNAseq alignments, including 30 samples with support for all annotated introns";
NC_043003.1	Gnomon	start_codon	92053373	92053375	.	+	0	gene_id "LOC115214010"; db_xref "GeneID:115214010"; gbkey "CDS"; gene "LOC115214010"; ID ""; gene_name "LOC115214010"; transcript_id "XM_029783025.2"; product "oocyte zinc finger protein XlCOF6.1 isoform X1"; protein_id "XP_029638885.1"; exon_number "2";
NC_043003.1	Gnomon	stop_codon	92054591	92054593	.	+	0	gene_id "LOC115214010"; db_xref "GeneID:115214010"; gbkey "CDS"; gene "LOC115214010"; ID ""; gene_name "LOC115214010"; transcript_id "XM_029783025.2"; product "oocyte zinc finger protein XlCOF6.1 isoform X1"; protein_id "XP_029638885.1"; exon_number "2";
NC_043003.1	Gnomon	transcript	92026224	92054816	.	+	.	gene_id "LOC115214010"; ID "XM_036504934.1"; gene_name "LOC115214010"; transcript_id "XM_036504934.1";
NC_043003.1	Gnomon	CDS	92053373	92054590	.	+	0	gene_id "LOC115214010"; db_xref "GeneID:115214010"; gbkey "CDS"; gene "LOC115214010"; ID ""; gene_name "LOC115214010"; transcript_id "XM_036504934.1"; product "oocyte zinc finger protein XlCOF6.1 isoform X1"; protein_id "XP_036360827.1"; exon_number "3";
NC_043003.1	Gnomon	exon	92026224	92026584	.	+	.	gene_id "LOC115214010"; db_xref "GeneID:115214010"; gbkey "mRNA"; gene "LOC115214010"; ID ""; gene_name "LOC115214010"; transcript_id "XM_036504934.1"; product "oocyte zinc finger protein XlCOF6.1, transcript variant X2"; exon_number "1"; model_evidence "Supporting evidence includes similarity to: 100% coverage of the annotated genomic feature by RNAseq alignments, including 11 samples with support for all annotated introns";
NC_043003.1	Gnomon	exon	92040890	92041073	.	+	.	gene_id "LOC115214010"; db_xref "GeneID:115214010"; gbkey "mRNA"; gene "LOC115214010"; ID ""; gene_name "LOC115214010"; transcript_id "XM_036504934.1"; product "oocyte zinc finger protein XlCOF6.1, transcript variant X2"; exon_number "2"; model_evidence "Supporting evidence includes similarity to: 100% coverage of the annotated genomic feature by RNAseq alignments, including 11 samples with support for all annotated introns";
NC_043003.1	Gnomon	exon	92053289	92054816	.	+	.	gene_id "LOC115214010"; db_xref "GeneID:115214010"; gbkey "mRNA"; gene "LOC115214010"; ID ""; gene_name "LOC115214010"; transcript_id "XM_036504934.1"; product "oocyte zinc finger protein XlCOF6.1, transcript variant X2"; exon_number "3"; model_evidence "Supporting evidence includes similarity to: 100% coverage of the annotated genomic feature by RNAseq alignments, including 11 samples with support for all annotated introns";
NC_043003.1	Gnomon	start_codon	92053373	92053375	.	+	0	gene_id "LOC115214010"; db_xref "GeneID:115214010"; gbkey "CDS"; gene "LOC115214010"; ID ""; gene_name "LOC115214010"; transcript_id "XM_036504934.1"; product "oocyte zinc finger protein XlCOF6.1 isoform X1"; protein_id "XP_036360827.1"; exon_number "3";
NC_043003.1	Gnomon	stop_codon	92054591	92054593	.	+	0	gene_id "LOC115214010"; db_xref "GeneID:115214010"; gbkey "CDS"; gene "LOC115214010"; ID ""; gene_name "LOC115214010"; transcript_id "XM_036504934.1"; product "oocyte zinc finger protein XlCOF6.1 isoform X1"; protein_id "XP_036360827.1"; exon_number "3";
NC_043003.1	Gnomon	transcript	92026224	92054816	.	+	.	gene_id "LOC115214010"; ID "XM_036504935.1"; gene_name "LOC115214010"; transcript_id "XM_036504935.1";
NC_043003.1	Gnomon	CDS	92053373	92053408	.	+	0	gene_id "LOC115214010"; db_xref "GeneID:115214010"; gbkey "CDS"; gene "LOC115214010"; ID ""; gene_name "LOC115214010"; transcript_id "XM_036504935.1"; product "oocyte zinc finger protein XlCOF6.1 isoform X2"; protein_id "XP_036360828.1"; exon_number "2";
NC_043003.1	Gnomon	CDS	92053445	92054590	.	+	0	gene_id "LOC115214010"; db_xref "GeneID:115214010"; gbkey "CDS"; gene "LOC115214010"; ID ""; gene_name "LOC115214010"; transcript_id "XM_036504935.1"; product "oocyte zinc finger protein XlCOF6.1 isoform X2"; protein_id "XP_036360828.1"; exon_number "3";
NC_043003.1	Gnomon	exon	92026224	92026584	.	+	.	gene_id "LOC115214010"; db_xref "GeneID:115214010"; gbkey "mRNA"; gene "LOC115214010"; ID ""; gene_name "LOC115214010"; transcript_id "XM_036504935.1"; product "oocyte zinc finger protein XlCOF6.1, transcript variant X4"; exon_number "1"; model_evidence "Supporting evidence includes similarity to: 100% coverage of the annotated genomic feature by RNAseq alignments, including 25 samples with support for all annotated introns";
NC_043003.1	Gnomon	exon	92053289	92053408	.	+	.	gene_id "LOC115214010"; db_xref "GeneID:115214010"; gbkey "mRNA"; gene "LOC115214010"; ID ""; gene_name "LOC115214010"; transcript_id "XM_036504935.1"; product "oocyte zinc finger protein XlCOF6.1, transcript variant X4"; exon_number "2"; model_evidence "Supporting evidence includes similarity to: 100% coverage of the annotated genomic feature by RNAseq alignments, including 25 samples with support for all annotated introns";
NC_043003.1	Gnomon	exon	92053445	92054816	.	+	.	gene_id "LOC115214010"; db_xref "GeneID:115214010"; gbkey "mRNA"; gene "LOC115214010"; ID ""; gene_name "LOC115214010"; transcript_id "XM_036504935.1"; product "oocyte zinc finger protein XlCOF6.1, transcript variant X4"; exon_number "3"; model_evidence "Supporting evidence includes similarity to: 100% coverage of the annotated genomic feature by RNAseq alignments, including 25 samples with support for all annotated introns";
NC_043003.1	Gnomon	start_codon	92053373	92053375	.	+	0	gene_id "LOC115214010"; db_xref "GeneID:115214010"; gbkey "CDS"; gene "LOC115214010"; ID ""; gene_name "LOC115214010"; transcript_id "XM_036504935.1"; product "oocyte zinc finger protein XlCOF6.1 isoform X2"; protein_id "XP_036360828.1"; exon_number "2";
NC_043003.1	Gnomon	stop_codon	92054591	92054593	.	+	0	gene_id "LOC115214010"; db_xref "GeneID:115214010"; gbkey "CDS"; gene "LOC115214010"; ID ""; gene_name "LOC115214010"; transcript_id "XM_036504935.1"; product "oocyte zinc finger protein XlCOF6.1 isoform X2"; protein_id "XP_036360828.1"; exon_number "3";
NC_043003.1	Gnomon	gene	92061309	92084368	.	-	.	gene_id "LOC115214011"; db_xref "GeneID:115214011"; gbkey "Gene"; gene "LOC115214011"; gene_biotype "lncRNA"; ID ""; gene_name "LOC115214011";
NC_043003.1	Gnomon~FLAMseq	transcript	92061309	92084368	.	-	.	gene_id "LOC115214011"; ID "XR_003881877.2"; gene_name "LOC115214011"; transcript_id "FLAMseq_ext~XR_003881877.2"; three_prime_ext "797";
NC_043003.1	Gnomon~FLAMseq	exon	92062106	92062313	.	-	.	gene_id "LOC115214011"; db_xref "GeneID:115214011"; gbkey "ncRNA"; gene "LOC115214011"; ID ""; gene_name "LOC115214011"; transcript_id "FLAMseq_ext~XR_003881877.2"; product "uncharacterized LOC115214011"; exon_number "3"; model_evidence "Supporting evidence includes similarity to: 100% coverage of the annotated genomic feature by RNAseq alignments, including 21 samples with support for all annotated introns";
NC_043003.1	Gnomon~FLAMseq	exon	92064514	92064615	.	-	.	gene_id "LOC115214011"; db_xref "GeneID:115214011"; gbkey "ncRNA"; gene "LOC115214011"; ID ""; gene_name "LOC115214011"; transcript_id "FLAMseq_ext~XR_003881877.2"; product "uncharacterized LOC115214011"; exon_number "2"; model_evidence "Supporting evidence includes similarity to: 100% coverage of the annotated genomic feature by RNAseq alignments, including 21 samples with support for all annotated introns";
NC_043003.1	Gnomon~FLAMseq	exon	92084194	92084368	.	-	.	gene_id "LOC115214011"; db_xref "GeneID:115214011"; gbkey "ncRNA"; gene "LOC115214011"; ID ""; gene_name "LOC115214011"; transcript_id "FLAMseq_ext~XR_003881877.2"; product "uncharacterized LOC115214011"; exon_number "1"; model_evidence "Supporting evidence includes similarity to: 100% coverage of the annotated genomic feature by RNAseq alignments, including 21 samples with support for all annotated introns";
NC_043003.1	Gnomon~FLAMseq	exon	92061309	92062313	.	-	.	gene_id "LOC115214011"; db_xref "GeneID:115214011"; gbkey "ncRNA"; gene "LOC115214011"; ID ""; gene_name "LOC115214011"; transcript_id "FLAMseq_ext~XR_003881877.2"; product ""; exon_number "3"; model_evidence "Supporting evidence includes similarity to: 100% coverage of the annotated genomic feature by RNAseq alignments"; three_prime_ext "797";
NC_043003.1	Gnomon	transcript	92062106	92084368	.	-	.	gene_id "LOC115214011"; ID "XR_003881877.2"; gene_name "LOC115214011"; transcript_id "XR_003881877.2";
NC_043003.1	Gnomon	exon	92062106	92062313	.	-	.	gene_id "LOC115214011"; db_xref "GeneID:115214011"; gbkey "ncRNA"; gene "LOC115214011"; ID ""; gene_name "LOC115214011"; transcript_id "XR_003881877.2"; product "uncharacterized LOC115214011"; exon_number "3"; model_evidence "Supporting evidence includes similarity to: 100% coverage of the annotated genomic feature by RNAseq alignments, including 21 samples with support for all annotated introns";
NC_043003.1	Gnomon	exon	92064514	92064615	.	-	.	gene_id "LOC115214011"; db_xref "GeneID:115214011"; gbkey "ncRNA"; gene "LOC115214011"; ID ""; gene_name "LOC115214011"; transcript_id "XR_003881877.2"; product "uncharacterized LOC115214011"; exon_number "2"; model_evidence "Supporting evidence includes similarity to: 100% coverage of the annotated genomic feature by RNAseq alignments, including 21 samples with support for all annotated introns";
NC_043003.1	Gnomon	exon	92084194	92084368	.	-	.	gene_id "LOC115214011"; db_xref "GeneID:115214011"; gbkey "ncRNA"; gene "LOC115214011"; ID ""; gene_name "LOC115214011"; transcript_id "XR_003881877.2"; product "uncharacterized LOC115214011"; exon_number "1"; model_evidence "Supporting evidence includes similarity to: 100% coverage of the annotated genomic feature by RNAseq alignments, including 21 samples with support for all annotated introns";
NC_043003.1	Gnomon	gene	27314018	27315831	.	-	.	gene_id "LOC115214012"; db_xref "GeneID:115214012"; gbkey "Gene"; gene "LOC115214012"; gene_biotype "protein_coding"; ID ""; gene_name "LOC115214012";
NC_043003.1	Gnomon~FLAMseq	transcript	27314018	27315831	.	-	.	gene_id "LOC115214012"; ID "XM_029783026.1"; gene_name "LOC115214012"; transcript_id "FLAMseq_ext~XM_029783026.1"; three_prime_ext "1265";
NC_043003.1	Gnomon~FLAMseq	exon	27315283	27315831	.	-	.	gene_id "LOC115214012"; db_xref "GeneID:115214012"; gbkey "mRNA"; gene "LOC115214012"; ID ""; gene_name "LOC115214012"; transcript_id "FLAMseq_ext~XM_029783026.1"; product "protein GVQW3-like"; exon_number "1"; model_evidence "Supporting evidence includes similarity to: 3 Proteins";
NC_043003.1	Gnomon~FLAMseq	exon	27314018	27315831	.	-	.	gene_id "LOC115214012"; db_xref "GeneID:115214012"; gbkey "mRNA"; gene "LOC115214012"; ID ""; gene_name "LOC115214012"; transcript_id "FLAMseq_ext~XM_029783026.1"; product ""; exon_number "1"; model_evidence ""; three_prime_ext "1265";
NC_043003.1	Gnomon	transcript	27315283	27315831	.	-	.	gene_id "LOC115214012"; ID "XM_029783026.1"; gene_name "LOC115214012"; transcript_id "XM_029783026.1";
NC_043003.1	Gnomon	CDS	27315286	27315831	.	-	0	gene_id "LOC115214012"; db_xref "GeneID:115214012"; gbkey "CDS"; gene "LOC115214012"; ID ""; gene_name "LOC115214012"; transcript_id "XM_029783026.1"; product "protein GVQW3-like"; protein_id "XP_029638886.1"; exon_number "1";
NC_043003.1	Gnomon	exon	27315283	27315831	.	-	.	gene_id "LOC115214012"; db_xref "GeneID:115214012"; gbkey "mRNA"; gene "LOC115214012"; ID ""; gene_name "LOC115214012"; transcript_id "XM_029783026.1"; product "protein GVQW3-like"; exon_number "1"; model_evidence "Supporting evidence includes similarity to: 3 Proteins";
NC_043003.1	Gnomon	start_codon	27315829	27315831	.	-	0	gene_id "LOC115214012"; db_xref "GeneID:115214012"; gbkey "CDS"; gene "LOC115214012"; ID ""; gene_name "LOC115214012"; transcript_id "XM_029783026.1"; product "protein GVQW3-like"; protein_id "XP_029638886.1"; exon_number "1";
NC_043003.1	Gnomon	stop_codon	27315283	27315285	.	-	0	gene_id "LOC115214012"; db_xref "GeneID:115214012"; gbkey "CDS"; gene "LOC115214012"; ID ""; gene_name "LOC115214012"; transcript_id "XM_029783026.1"; product "protein GVQW3-like"; protein_id "XP_029638886.1"; exon_number "1";
NC_043003.1	Gnomon	gene	91548915	91586968	.	-	.	gene_id "LOC115214013"; db_xref "GeneID:115214013"; gbkey "Gene"; gene "LOC115214013"; gene_biotype "protein_coding"; ID ""; gene_name "LOC115214013";
NC_043003.1	PBRI	transcript	91548915	91586938	.	-	.	gene_id "LOC115214013"; ID ""; gene_name "LOC115214013"; transcript_id "G27340.1"; uniq_trans_id "G27340.1";
NC_043003.1	PBRI	exon	91548915	91549183	.	-	.	gene_id "LOC115214013"; ID ""; gene_name "LOC115214013"; transcript_id "G27340.1"; exon_number "26"; uniq_trans_id "G27340.1";
NC_043003.1	PBRI	exon	91552678	91552782	.	-	.	gene_id "LOC115214013"; ID ""; gene_name "LOC115214013"; transcript_id "G27340.1"; exon_number "25"; uniq_trans_id "G27340.1";
NC_043003.1	PBRI	exon	91554042	91554204	.	-	.	gene_id "LOC115214013"; ID ""; gene_name "LOC115214013"; transcript_id "G27340.1"; exon_number "24"; uniq_trans_id "G27340.1";
NC_043003.1	PBRI	exon	91555728	91555890	.	-	.	gene_id "LOC115214013"; ID ""; gene_name "LOC115214013"; transcript_id "G27340.1"; exon_number "23"; uniq_trans_id "G27340.1";
NC_043003.1	PBRI	exon	91558704	91558867	.	-	.	gene_id "LOC115214013"; ID ""; gene_name "LOC115214013"; transcript_id "G27340.1"; exon_number "22"; uniq_trans_id "G27340.1";
NC_043003.1	PBRI	exon	91559609	91559704	.	-	.	gene_id "LOC115214013"; ID ""; gene_name "LOC115214013"; transcript_id "G27340.1"; exon_number "21"; uniq_trans_id "G27340.1";
NC_043003.1	PBRI	exon	91559961	91560053	.	-	.	gene_id "LOC115214013"; ID ""; gene_name "LOC115214013"; transcript_id "G27340.1"; exon_number "20"; uniq_trans_id "G27340.1";
NC_043003.1	PBRI	exon	91562275	91562385	.	-	.	gene_id "LOC115214013"; ID ""; gene_name "LOC115214013"; transcript_id "G27340.1"; exon_number "19"; uniq_trans_id "G27340.1";
NC_043003.1	PBRI	exon	91562509	91562628	.	-	.	gene_id "LOC115214013"; ID ""; gene_name "LOC115214013"; transcript_id "G27340.1"; exon_number "18"; uniq_trans_id "G27340.1";
NC_043003.1	PBRI	exon	91563819	91563890	.	-	.	gene_id "LOC115214013"; ID ""; gene_name "LOC115214013"; transcript_id "G27340.1"; exon_number "17"; uniq_trans_id "G27340.1";
NC_043003.1	PBRI	exon	91564367	91564539	.	-	.	gene_id "LOC115214013"; ID ""; gene_name "LOC115214013"; transcript_id "G27340.1"; exon_number "16"; uniq_trans_id "G27340.1";
NC_043003.1	PBRI	exon	91566537	91566687	.	-	.	gene_id "LOC115214013"; ID ""; gene_name "LOC115214013"; transcript_id "G27340.1"; exon_number "15"; uniq_trans_id "G27340.1";
NC_043003.1	PBRI	exon	91569934	91570059	.	-	.	gene_id "LOC115214013"; ID ""; gene_name "LOC115214013"; transcript_id "G27340.1"; exon_number "14"; uniq_trans_id "G27340.1";
NC_043003.1	PBRI	exon	91570753	91570854	.	-	.	gene_id "LOC115214013"; ID ""; gene_name "LOC115214013"; transcript_id "G27340.1"; exon_number "13"; uniq_trans_id "G27340.1";
NC_043003.1	PBRI	exon	91571478	91572184	.	-	.	gene_id "LOC115214013"; ID ""; gene_name "LOC115214013"; transcript_id "G27340.1"; exon_number "12"; uniq_trans_id "G27340.1";
NC_043003.1	PBRI	exon	91573120	91573199	.	-	.	gene_id "LOC115214013"; ID ""; gene_name "LOC115214013"; transcript_id "G27340.1"; exon_number "11"; uniq_trans_id "G27340.1";
NC_043003.1	PBRI	exon	91574354	91574485	.	-	.	gene_id "LOC115214013"; ID ""; gene_name "LOC115214013"; transcript_id "G27340.1"; exon_number "10"; uniq_trans_id "G27340.1";
NC_043003.1	PBRI	exon	91575439	91575547	.	-	.	gene_id "LOC115214013"; ID ""; gene_name "LOC115214013"; transcript_id "G27340.1"; exon_number "9"; uniq_trans_id "G27340.1";
NC_043003.1	PBRI	exon	91575646	91575744	.	-	.	gene_id "LOC115214013"; ID ""; gene_name "LOC115214013"; transcript_id "G27340.1"; exon_number "8"; uniq_trans_id "G27340.1";
NC_043003.1	PBRI	exon	91578272	91578396	.	-	.	gene_id "LOC115214013"; ID ""; gene_name "LOC115214013"; transcript_id "G27340.1"; exon_number "7"; uniq_trans_id "G27340.1";
NC_043003.1	PBRI	exon	91578534	91578624	.	-	.	gene_id "LOC115214013"; ID ""; gene_name "LOC115214013"; transcript_id "G27340.1"; exon_number "6"; uniq_trans_id "G27340.1";
NC_043003.1	PBRI	exon	91579577	91579751	.	-	.	gene_id "LOC115214013"; ID ""; gene_name "LOC115214013"; transcript_id "G27340.1"; exon_number "5"; uniq_trans_id "G27340.1";
NC_043003.1	PBRI	exon	91581707	91581882	.	-	.	gene_id "LOC115214013"; ID ""; gene_name "LOC115214013"; transcript_id "G27340.1"; exon_number "4"; uniq_trans_id "G27340.1";
NC_043003.1	PBRI	exon	91583442	91583511	.	-	.	gene_id "LOC115214013"; ID ""; gene_name "LOC115214013"; transcript_id "G27340.1"; exon_number "3"; uniq_trans_id "G27340.1";
NC_043003.1	PBRI	exon	91584289	91584387	.	-	.	gene_id "LOC115214013"; ID ""; gene_name "LOC115214013"; transcript_id "G27340.1"; exon_number "2"; uniq_trans_id "G27340.1";
NC_043003.1	PBRI	exon	91586805	91586938	.	-	.	gene_id "LOC115214013"; ID ""; gene_name "LOC115214013"; transcript_id "G27340.1"; exon_number "1"; uniq_trans_id "G27340.1";
NC_043003.1	PBRI	transcript	91549024	91586951	.	-	.	gene_id "LOC115214013"; ID ""; gene_name "LOC115214013"; transcript_id "G27340.10"; uniq_trans_id "G27340.10";
NC_043003.1	PBRI	exon	91549024	91549183	.	-	.	gene_id "LOC115214013"; ID ""; gene_name "LOC115214013"; transcript_id "G27340.10"; exon_number "26"; uniq_trans_id "G27340.10";
NC_043003.1	PBRI	exon	91552678	91552782	.	-	.	gene_id "LOC115214013"; ID ""; gene_name "LOC115214013"; transcript_id "G27340.10"; exon_number "25"; uniq_trans_id "G27340.10";
NC_043003.1	PBRI	exon	91554042	91554204	.	-	.	gene_id "LOC115214013"; ID ""; gene_name "LOC115214013"; transcript_id "G27340.10"; exon_number "24"; uniq_trans_id "G27340.10";
NC_043003.1	PBRI	exon	91555728	91555890	.	-	.	gene_id "LOC115214013"; ID ""; gene_name "LOC115214013"; transcript_id "G27340.10"; exon_number "23"; uniq_trans_id "G27340.10";
NC_043003.1	PBRI	exon	91558704	91558867	.	-	.	gene_id "LOC115214013"; ID ""; gene_name "LOC115214013"; transcript_id "G27340.10"; exon_number "22"; uniq_trans_id "G27340.10";
NC_043003.1	PBRI	exon	91559609	91559704	.	-	.	gene_id "LOC115214013"; ID ""; gene_name "LOC115214013"; transcript_id "G27340.10"; exon_number "21"; uniq_trans_id "G27340.10";
NC_043003.1	PBRI	exon	91559961	91560053	.	-	.	gene_id "LOC115214013"; ID ""; gene_name "LOC115214013"; transcript_id "G27340.10"; exon_number "20"; uniq_trans_id "G27340.10";
NC_043003.1	PBRI	exon	91562275	91562385	.	-	.	gene_id "LOC115214013"; ID ""; gene_name "LOC115214013"; transcript_id "G27340.10"; exon_number "19"; uniq_trans_id "G27340.10";
NC_043003.1	PBRI	exon	91562509	91562628	.	-	.	gene_id "LOC115214013"; ID ""; gene_name "LOC115214013"; transcript_id "G27340.10"; exon_number "18"; uniq_trans_id "G27340.10";
NC_043003.1	PBRI	exon	91563819	91563890	.	-	.	gene_id "LOC115214013"; ID ""; gene_name "LOC115214013"; transcript_id "G27340.10"; exon_number "17"; uniq_trans_id "G27340.10";
NC_043003.1	PBRI	exon	91564367	91564539	.	-	.	gene_id "LOC115214013"; ID ""; gene_name "LOC115214013"; transcript_id "G27340.10"; exon_number "16"; uniq_trans_id "G27340.10";
NC_043003.1	PBRI	exon	91566537	91566687	.	-	.	gene_id "LOC115214013"; ID ""; gene_name "LOC115214013"; transcript_id "G27340.10"; exon_number "15"; uniq_trans_id "G27340.10";
NC_043003.1	PBRI	exon	91569934	91570059	.	-	.	gene_id "LOC115214013"; ID ""; gene_name "LOC115214013"; transcript_id "G27340.10"; exon_number "14"; uniq_trans_id "G27340.10";
NC_043003.1	PBRI	exon	91570753	91570854	.	-	.	gene_id "LOC115214013"; ID ""; gene_name "LOC115214013"; transcript_id "G27340.10"; exon_number "13"; uniq_trans_id "G27340.10";
NC_043003.1	PBRI	exon	91571478	91572184	.	-	.	gene_id "LOC115214013"; ID ""; gene_name "LOC115214013"; transcript_id "G27340.10"; exon_number "12"; uniq_trans_id "G27340.10";
NC_043003.1	PBRI	exon	91573120	91573199	.	-	.	gene_id "LOC115214013"; ID ""; gene_name "LOC115214013"; transcript_id "G27340.10"; exon_number "11"; uniq_trans_id "G27340.10";
NC_043003.1	PBRI	exon	91574354	91574485	.	-	.	gene_id "LOC115214013"; ID ""; gene_name "LOC115214013"; transcript_id "G27340.10"; exon_number "10"; uniq_trans_id "G27340.10";
NC_043003.1	PBRI	exon	91575439	91575547	.	-	.	gene_id "LOC115214013"; ID ""; gene_name "LOC115214013"; transcript_id "G27340.10"; exon_number "9"; uniq_trans_id "G27340.10";
NC_043003.1	PBRI	exon	91575646	91575744	.	-	.	gene_id "LOC115214013"; ID ""; gene_name "LOC115214013"; transcript_id "G27340.10"; exon_number "8"; uniq_trans_id "G27340.10";
NC_043003.1	PBRI	exon	91578272	91578396	.	-	.	gene_id "LOC115214013"; ID ""; gene_name "LOC115214013"; transcript_id "G27340.10"; exon_number "7"; uniq_trans_id "G27340.10";
NC_043003.1	PBRI	exon	91578534	91578624	.	-	.	gene_id "LOC115214013"; ID ""; gene_name "LOC115214013"; transcript_id "G27340.10"; exon_number "6"; uniq_trans_id "G27340.10";
NC_043003.1	PBRI	exon	91579577	91579751	.	-	.	gene_id "LOC115214013"; ID ""; gene_name "LOC115214013"; transcript_id "G27340.10"; exon_number "5"; uniq_trans_id "G27340.10";
NC_043003.1	PBRI	exon	91581707	91581882	.	-	.	gene_id "LOC115214013"; ID ""; gene_name "LOC115214013"; transcript_id "G27340.10"; exon_number "4"; uniq_trans_id "G27340.10";
NC_043003.1	PBRI	exon	91583442	91583511	.	-	.	gene_id "LOC115214013"; ID ""; gene_name "LOC115214013"; transcript_id "G27340.10"; exon_number "3"; uniq_trans_id "G27340.10";
NC_043003.1	PBRI	exon	91584289	91584387	.	-	.	gene_id "LOC115214013"; ID ""; gene_name "LOC115214013"; transcript_id "G27340.10"; exon_number "2"; uniq_trans_id "G27340.10";
NC_043003.1	PBRI	exon	91586805	91586951	.	-	.	gene_id "LOC115214013"; ID ""; gene_name "LOC115214013"; transcript_id "G27340.10"; exon_number "1"; uniq_trans_id "G27340.10";
NC_043003.1	PBRI	transcript	91549024	91586945	.	-	.	gene_id "LOC115214013"; ID ""; gene_name "LOC115214013"; transcript_id "G27340.11"; uniq_trans_id "G27340.11";
NC_043003.1	PBRI	exon	91549024	91549183	.	-	.	gene_id "LOC115214013"; ID ""; gene_name "LOC115214013"; transcript_id "G27340.11"; exon_number "26"; uniq_trans_id "G27340.11";
NC_043003.1	PBRI	exon	91552678	91552782	.	-	.	gene_id "LOC115214013"; ID ""; gene_name "LOC115214013"; transcript_id "G27340.11"; exon_number "25"; uniq_trans_id "G27340.11";
NC_043003.1	PBRI	exon	91554042	91554204	.	-	.	gene_id "LOC115214013"; ID ""; gene_name "LOC115214013"; transcript_id "G27340.11"; exon_number "24"; uniq_trans_id "G27340.11";
NC_043003.1	PBRI	exon	91555728	91555890	.	-	.	gene_id "LOC115214013"; ID ""; gene_name "LOC115214013"; transcript_id "G27340.11"; exon_number "23"; uniq_trans_id "G27340.11";
NC_043003.1	PBRI	exon	91558704	91558867	.	-	.	gene_id "LOC115214013"; ID ""; gene_name "LOC115214013"; transcript_id "G27340.11"; exon_number "22"; uniq_trans_id "G27340.11";
NC_043003.1	PBRI	exon	91559609	91559704	.	-	.	gene_id "LOC115214013"; ID ""; gene_name "LOC115214013"; transcript_id "G27340.11"; exon_number "21"; uniq_trans_id "G27340.11";
NC_043003.1	PBRI	exon	91559961	91560053	.	-	.	gene_id "LOC115214013"; ID ""; gene_name "LOC115214013"; transcript_id "G27340.11"; exon_number "20"; uniq_trans_id "G27340.11";
NC_043003.1	PBRI	exon	91562275	91562385	.	-	.	gene_id "LOC115214013"; ID ""; gene_name "LOC115214013"; transcript_id "G27340.11"; exon_number "19"; uniq_trans_id "G27340.11";
NC_043003.1	PBRI	exon	91562509	91562628	.	-	.	gene_id "LOC115214013"; ID ""; gene_name "LOC115214013"; transcript_id "G27340.11"; exon_number "18"; uniq_trans_id "G27340.11";
NC_043003.1	PBRI	exon	91563819	91563890	.	-	.	gene_id "LOC115214013"; ID ""; gene_name "LOC115214013"; transcript_id "G27340.11"; exon_number "17"; uniq_trans_id "G27340.11";
NC_043003.1	PBRI	exon	91564367	91564539	.	-	.	gene_id "LOC115214013"; ID ""; gene_name "LOC115214013"; transcript_id "G27340.11"; exon_number "16"; uniq_trans_id "G27340.11";
NC_043003.1	PBRI	exon	91566537	91566687	.	-	.	gene_id "LOC115214013"; ID ""; gene_name "LOC115214013"; transcript_id "G27340.11"; exon_number "15"; uniq_trans_id "G27340.11";
NC_043003.1	PBRI	exon	91569934	91570059	.	-	.	gene_id "LOC115214013"; ID ""; gene_name "LOC115214013"; transcript_id "G27340.11"; exon_number "14"; uniq_trans_id "G27340.11";
NC_043003.1	PBRI	exon	91570753	91570854	.	-	.	gene_id "LOC115214013"; ID ""; gene_name "LOC115214013"; transcript_id "G27340.11"; exon_number "13"; uniq_trans_id "G27340.11";
NC_043003.1	PBRI	exon	91572074	91572184	.	-	.	gene_id "LOC115214013"; ID ""; gene_name "LOC115214013"; transcript_id "G27340.11"; exon_number "12"; uniq_trans_id "G27340.11";
NC_043003.1	PBRI	exon	91573120	91573199	.	-	.	gene_id "LOC115214013"; ID ""; gene_name "LOC115214013"; transcript_id "G27340.11"; exon_number "11"; uniq_trans_id "G27340.11";
NC_043003.1	PBRI	exon	91574354	91574485	.	-	.	gene_id "LOC115214013"; ID ""; gene_name "LOC115214013"; transcript_id "G27340.11"; exon_number "10"; uniq_trans_id "G27340.11";
NC_043003.1	PBRI	exon	91575439	91575547	.	-	.	gene_id "LOC115214013"; ID ""; gene_name "LOC115214013"; transcript_id "G27340.11"; exon_number "9"; uniq_trans_id "G27340.11";
NC_043003.1	PBRI	exon	91575646	91575680	.	-	.	gene_id "LOC115214013"; ID ""; gene_name "LOC115214013"; transcript_id "G27340.11"; exon_number "8"; uniq_trans_id "G27340.11";
NC_043003.1	PBRI	exon	91578272	91578396	.	-	.	gene_id "LOC115214013"; ID ""; gene_name "LOC115214013"; transcript_id "G27340.11"; exon_number "7"; uniq_trans_id "G27340.11";
NC_043003.1	PBRI	exon	91578534	91578624	.	-	.	gene_id "LOC115214013"; ID ""; gene_name "LOC115214013"; transcript_id "G27340.11"; exon_number "6"; uniq_trans_id "G27340.11";
NC_043003.1	PBRI	exon	91579577	91579751	.	-	.	gene_id "LOC115214013"; ID ""; gene_name "LOC115214013"; transcript_id "G27340.11"; exon_number "5"; uniq_trans_id "G27340.11";
NC_043003.1	PBRI	exon	91581707	91581882	.	-	.	gene_id "LOC115214013"; ID ""; gene_name "LOC115214013"; transcript_id "G27340.11"; exon_number "4"; uniq_trans_id "G27340.11";
NC_043003.1	PBRI	exon	91583442	91583511	.	-	.	gene_id "LOC115214013"; ID ""; gene_name "LOC115214013"; transcript_id "G27340.11"; exon_number "3"; uniq_trans_id "G27340.11";
NC_043003.1	PBRI	exon	91584289	91584387	.	-	.	gene_id "LOC115214013"; ID ""; gene_name "LOC115214013"; transcript_id "G27340.11"; exon_number "2"; uniq_trans_id "G27340.11";
NC_043003.1	PBRI	exon	91586805	91586945	.	-	.	gene_id "LOC115214013"; ID ""; gene_name "LOC115214013"; transcript_id "G27340.11"; exon_number "1"; uniq_trans_id "G27340.11";
NC_043003.1	PBRI	transcript	91549024	91586951	.	-	.	gene_id "LOC115214013"; ID ""; gene_name "LOC115214013"; transcript_id "G27340.12"; uniq_trans_id "G27340.12";
NC_043003.1	PBRI	exon	91549024	91549183	.	-	.	gene_id "LOC115214013"; ID ""; gene_name "LOC115214013"; transcript_id "G27340.12"; exon_number "25"; uniq_trans_id "G27340.12";
NC_043003.1	PBRI	exon	91552678	91552782	.	-	.	gene_id "LOC115214013"; ID ""; gene_name "LOC115214013"; transcript_id "G27340.12"; exon_number "24"; uniq_trans_id "G27340.12";
NC_043003.1	PBRI	exon	91554042	91554204	.	-	.	gene_id "LOC115214013"; ID ""; gene_name "LOC115214013"; transcript_id "G27340.12"; exon_number "23"; uniq_trans_id "G27340.12";
NC_043003.1	PBRI	exon	91555728	91555890	.	-	.	gene_id "LOC115214013"; ID ""; gene_name "LOC115214013"; transcript_id "G27340.12"; exon_number "22"; uniq_trans_id "G27340.12";
NC_043003.1	PBRI	exon	91558704	91558867	.	-	.	gene_id "LOC115214013"; ID ""; gene_name "LOC115214013"; transcript_id "G27340.12"; exon_number "21"; uniq_trans_id "G27340.12";
NC_043003.1	PBRI	exon	91559609	91559704	.	-	.	gene_id "LOC115214013"; ID ""; gene_name "LOC115214013"; transcript_id "G27340.12"; exon_number "20"; uniq_trans_id "G27340.12";
NC_043003.1	PBRI	exon	91559961	91560053	.	-	.	gene_id "LOC115214013"; ID ""; gene_name "LOC115214013"; transcript_id "G27340.12"; exon_number "19"; uniq_trans_id "G27340.12";
NC_043003.1	PBRI	exon	91562275	91562385	.	-	.	gene_id "LOC115214013"; ID ""; gene_name "LOC115214013"; transcript_id "G27340.12"; exon_number "18"; uniq_trans_id "G27340.12";
NC_043003.1	PBRI	exon	91562509	91562628	.	-	.	gene_id "LOC115214013"; ID ""; gene_name "LOC115214013"; transcript_id "G27340.12"; exon_number "17"; uniq_trans_id "G27340.12";
NC_043003.1	PBRI	exon	91563819	91563890	.	-	.	gene_id "LOC115214013"; ID ""; gene_name "LOC115214013"; transcript_id "G27340.12"; exon_number "16"; uniq_trans_id "G27340.12";
NC_043003.1	PBRI	exon	91564367	91564539	.	-	.	gene_id "LOC115214013"; ID ""; gene_name "LOC115214013"; transcript_id "G27340.12"; exon_number "15"; uniq_trans_id "G27340.12";
NC_043003.1	PBRI	exon	91566537	91566687	.	-	.	gene_id "LOC115214013"; ID ""; gene_name "LOC115214013"; transcript_id "G27340.12"; exon_number "14"; uniq_trans_id "G27340.12";
NC_043003.1	PBRI	exon	91569934	91570059	.	-	.	gene_id "LOC115214013"; ID ""; gene_name "LOC115214013"; transcript_id "G27340.12"; exon_number "13"; uniq_trans_id "G27340.12";
NC_043003.1	PBRI	exon	91570753	91570854	.	-	.	gene_id "LOC115214013"; ID ""; gene_name "LOC115214013"; transcript_id "G27340.12"; exon_number "12"; uniq_trans_id "G27340.12";
NC_043003.1	PBRI	exon	91572074	91572184	.	-	.	gene_id "LOC115214013"; ID ""; gene_name "LOC115214013"; transcript_id "G27340.12"; exon_number "11"; uniq_trans_id "G27340.12";
NC_043003.1	PBRI	exon	91573120	91573199	.	-	.	gene_id "LOC115214013"; ID ""; gene_name "LOC115214013"; transcript_id "G27340.12"; exon_number "10"; uniq_trans_id "G27340.12";
NC_043003.1	PBRI	exon	91574354	91574485	.	-	.	gene_id "LOC115214013"; ID ""; gene_name "LOC115214013"; transcript_id "G27340.12"; exon_number "9"; uniq_trans_id "G27340.12";
NC_043003.1	PBRI	exon	91575439	91575547	.	-	.	gene_id "LOC115214013"; ID ""; gene_name "LOC115214013"; transcript_id "G27340.12"; exon_number "8"; uniq_trans_id "G27340.12";
NC_043003.1	PBRI	exon	91575646	91575680	.	-	.	gene_id "LOC115214013"; ID ""; gene_name "LOC115214013"; transcript_id "G27340.12"; exon_number "7"; uniq_trans_id "G27340.12";
NC_043003.1	PBRI	exon	91578534	91578624	.	-	.	gene_id "LOC115214013"; ID ""; gene_name "LOC115214013"; transcript_id "G27340.12"; exon_number "6"; uniq_trans_id "G27340.12";
NC_043003.1	PBRI	exon	91579577	91579751	.	-	.	gene_id "LOC115214013"; ID ""; gene_name "LOC115214013"; transcript_id "G27340.12"; exon_number "5"; uniq_trans_id "G27340.12";
NC_043003.1	PBRI	exon	91581707	91581882	.	-	.	gene_id "LOC115214013"; ID ""; gene_name "LOC115214013"; transcript_id "G27340.12"; exon_number "4"; uniq_trans_id "G27340.12";
NC_043003.1	PBRI	exon	91583442	91583511	.	-	.	gene_id "LOC115214013"; ID ""; gene_name "LOC115214013"; transcript_id "G27340.12"; exon_number "3"; uniq_trans_id "G27340.12";
NC_043003.1	PBRI	exon	91584289	91584387	.	-	.	gene_id "LOC115214013"; ID ""; gene_name "LOC115214013"; transcript_id "G27340.12"; exon_number "2"; uniq_trans_id "G27340.12";
NC_043003.1	PBRI	exon	91586805	91586951	.	-	.	gene_id "LOC115214013"; ID ""; gene_name "LOC115214013"; transcript_id "G27340.12"; exon_number "1"; uniq_trans_id "G27340.12";
NC_043003.1	PBRI	transcript	91549024	91586951	.	-	.	gene_id "LOC115214013"; ID ""; gene_name "LOC115214013"; transcript_id "G27340.13"; uniq_trans_id "G27340.13";
NC_043003.1	PBRI	exon	91549024	91549183	.	-	.	gene_id "LOC115214013"; ID ""; gene_name "LOC115214013"; transcript_id "G27340.13"; exon_number "25"; uniq_trans_id "G27340.13";
NC_043003.1	PBRI	exon	91552678	91552782	.	-	.	gene_id "LOC115214013"; ID ""; gene_name "LOC115214013"; transcript_id "G27340.13"; exon_number "24"; uniq_trans_id "G27340.13";
NC_043003.1	PBRI	exon	91554042	91554204	.	-	.	gene_id "LOC115214013"; ID ""; gene_name "LOC115214013"; transcript_id "G27340.13"; exon_number "23"; uniq_trans_id "G27340.13";
NC_043003.1	PBRI	exon	91555728	91555890	.	-	.	gene_id "LOC115214013"; ID ""; gene_name "LOC115214013"; transcript_id "G27340.13"; exon_number "22"; uniq_trans_id "G27340.13";
NC_043003.1	PBRI	exon	91558704	91558867	.	-	.	gene_id "LOC115214013"; ID ""; gene_name "LOC115214013"; transcript_id "G27340.13"; exon_number "21"; uniq_trans_id "G27340.13";
NC_043003.1	PBRI	exon	91559609	91559704	.	-	.	gene_id "LOC115214013"; ID ""; gene_name "LOC115214013"; transcript_id "G27340.13"; exon_number "20"; uniq_trans_id "G27340.13";
NC_043003.1	PBRI	exon	91559961	91560053	.	-	.	gene_id "LOC115214013"; ID ""; gene_name "LOC115214013"; transcript_id "G27340.13"; exon_number "19"; uniq_trans_id "G27340.13";
NC_043003.1	PBRI	exon	91562275	91562385	.	-	.	gene_id "LOC115214013"; ID ""; gene_name "LOC115214013"; transcript_id "G27340.13"; exon_number "18"; uniq_trans_id "G27340.13";
NC_043003.1	PBRI	exon	91562509	91562628	.	-	.	gene_id "LOC115214013"; ID ""; gene_name "LOC115214013"; transcript_id "G27340.13"; exon_number "17"; uniq_trans_id "G27340.13";
NC_043003.1	PBRI	exon	91563819	91563890	.	-	.	gene_id "LOC115214013"; ID ""; gene_name "LOC115214013"; transcript_id "G27340.13"; exon_number "16"; uniq_trans_id "G27340.13";
NC_043003.1	PBRI	exon	91564367	91564539	.	-	.	gene_id "LOC115214013"; ID ""; gene_name "LOC115214013"; transcript_id "G27340.13"; exon_number "15"; uniq_trans_id "G27340.13";
NC_043003.1	PBRI	exon	91566537	91566687	.	-	.	gene_id "LOC115214013"; ID ""; gene_name "LOC115214013"; transcript_id "G27340.13"; exon_number "14"; uniq_trans_id "G27340.13";
NC_043003.1	PBRI	exon	91569934	91570059	.	-	.	gene_id "LOC115214013"; ID ""; gene_name "LOC115214013"; transcript_id "G27340.13"; exon_number "13"; uniq_trans_id "G27340.13";
NC_043003.1	PBRI	exon	91570753	91570854	.	-	.	gene_id "LOC115214013"; ID ""; gene_name "LOC115214013"; transcript_id "G27340.13"; exon_number "12"; uniq_trans_id "G27340.13";
NC_043003.1	PBRI	exon	91572074	91572184	.	-	.	gene_id "LOC115214013"; ID ""; gene_name "LOC115214013"; transcript_id "G27340.13"; exon_number "11"; uniq_trans_id "G27340.13";
NC_043003.1	PBRI	exon	91573120	91573199	.	-	.	gene_id "LOC115214013"; ID ""; gene_name "LOC115214013"; transcript_id "G27340.13"; exon_number "10"; uniq_trans_id "G27340.13";
NC_043003.1	PBRI	exon	91574354	91574485	.	-	.	gene_id "LOC115214013"; ID ""; gene_name "LOC115214013"; transcript_id "G27340.13"; exon_number "9"; uniq_trans_id "G27340.13";
NC_043003.1	PBRI	exon	91575439	91575744	.	-	.	gene_id "LOC115214013"; ID ""; gene_name "LOC115214013"; transcript_id "G27340.13"; exon_number "8"; uniq_trans_id "G27340.13";
NC_043003.1	PBRI	exon	91578272	91578396	.	-	.	gene_id "LOC115214013"; ID ""; gene_name "LOC115214013"; transcript_id "G27340.13"; exon_number "7"; uniq_trans_id "G27340.13";
NC_043003.1	PBRI	exon	91578534	91578624	.	-	.	gene_id "LOC115214013"; ID ""; gene_name "LOC115214013"; transcript_id "G27340.13"; exon_number "6"; uniq_trans_id "G27340.13";
NC_043003.1	PBRI	exon	91579577	91579751	.	-	.	gene_id "LOC115214013"; ID ""; gene_name "LOC115214013"; transcript_id "G27340.13"; exon_number "5"; uniq_trans_id "G27340.13";
NC_043003.1	PBRI	exon	91581707	91581882	.	-	.	gene_id "LOC115214013"; ID ""; gene_name "LOC115214013"; transcript_id "G27340.13"; exon_number "4"; uniq_trans_id "G27340.13";
NC_043003.1	PBRI	exon	91583442	91583511	.	-	.	gene_id "LOC115214013"; ID ""; gene_name "LOC115214013"; transcript_id "G27340.13"; exon_number "3"; uniq_trans_id "G27340.13";
NC_043003.1	PBRI	exon	91584289	91584387	.	-	.	gene_id "LOC115214013"; ID ""; gene_name "LOC115214013"; transcript_id "G27340.13"; exon_number "2"; uniq_trans_id "G27340.13";
NC_043003.1	PBRI	exon	91586805	91586951	.	-	.	gene_id "LOC115214013"; ID ""; gene_name "LOC115214013"; transcript_id "G27340.13"; exon_number "1"; uniq_trans_id "G27340.13";
NC_043003.1	PBRI	transcript	91549024	91576674	.	-	.	gene_id "LOC115214013"; ID ""; gene_name "LOC115214013"; transcript_id "G27340.14"; uniq_trans_id "G27340.14";
NC_043003.1	PBRI	exon	91549024	91549183	.	-	.	gene_id "LOC115214013"; ID ""; gene_name "LOC115214013"; transcript_id "G27340.14"; exon_number "18"; uniq_trans_id "G27340.14";
NC_043003.1	PBRI	exon	91552678	91552782	.	-	.	gene_id "LOC115214013"; ID ""; gene_name "LOC115214013"; transcript_id "G27340.14"; exon_number "17"; uniq_trans_id "G27340.14";
NC_043003.1	PBRI	exon	91554042	91554204	.	-	.	gene_id "LOC115214013"; ID ""; gene_name "LOC115214013"; transcript_id "G27340.14"; exon_number "16"; uniq_trans_id "G27340.14";
NC_043003.1	PBRI	exon	91555728	91555890	.	-	.	gene_id "LOC115214013"; ID ""; gene_name "LOC115214013"; transcript_id "G27340.14"; exon_number "15"; uniq_trans_id "G27340.14";
NC_043003.1	PBRI	exon	91558704	91558867	.	-	.	gene_id "LOC115214013"; ID ""; gene_name "LOC115214013"; transcript_id "G27340.14"; exon_number "14"; uniq_trans_id "G27340.14";
NC_043003.1	PBRI	exon	91559609	91559704	.	-	.	gene_id "LOC115214013"; ID ""; gene_name "LOC115214013"; transcript_id "G27340.14"; exon_number "13"; uniq_trans_id "G27340.14";
NC_043003.1	PBRI	exon	91559961	91560053	.	-	.	gene_id "LOC115214013"; ID ""; gene_name "LOC115214013"; transcript_id "G27340.14"; exon_number "12"; uniq_trans_id "G27340.14";
NC_043003.1	PBRI	exon	91562275	91562385	.	-	.	gene_id "LOC115214013"; ID ""; gene_name "LOC115214013"; transcript_id "G27340.14"; exon_number "11"; uniq_trans_id "G27340.14";
NC_043003.1	PBRI	exon	91562509	91562628	.	-	.	gene_id "LOC115214013"; ID ""; gene_name "LOC115214013"; transcript_id "G27340.14"; exon_number "10"; uniq_trans_id "G27340.14";
NC_043003.1	PBRI	exon	91563819	91563890	.	-	.	gene_id "LOC115214013"; ID ""; gene_name "LOC115214013"; transcript_id "G27340.14"; exon_number "9"; uniq_trans_id "G27340.14";
NC_043003.1	PBRI	exon	91564367	91564539	.	-	.	gene_id "LOC115214013"; ID ""; gene_name "LOC115214013"; transcript_id "G27340.14"; exon_number "8"; uniq_trans_id "G27340.14";
NC_043003.1	PBRI	exon	91566537	91566687	.	-	.	gene_id "LOC115214013"; ID ""; gene_name "LOC115214013"; transcript_id "G27340.14"; exon_number "7"; uniq_trans_id "G27340.14";
NC_043003.1	PBRI	exon	91569934	91570059	.	-	.	gene_id "LOC115214013"; ID ""; gene_name "LOC115214013"; transcript_id "G27340.14"; exon_number "6"; uniq_trans_id "G27340.14";
NC_043003.1	PBRI	exon	91570753	91572184	.	-	.	gene_id "LOC115214013"; ID ""; gene_name "LOC115214013"; transcript_id "G27340.14"; exon_number "5"; uniq_trans_id "G27340.14";
NC_043003.1	PBRI	exon	91573120	91573199	.	-	.	gene_id "LOC115214013"; ID ""; gene_name "LOC115214013"; transcript_id "G27340.14"; exon_number "4"; uniq_trans_id "G27340.14";
NC_043003.1	PBRI	exon	91574354	91574485	.	-	.	gene_id "LOC115214013"; ID ""; gene_name "LOC115214013"; transcript_id "G27340.14"; exon_number "3"; uniq_trans_id "G27340.14";
NC_043003.1	PBRI	exon	91575439	91575547	.	-	.	gene_id "LOC115214013"; ID ""; gene_name "LOC115214013"; transcript_id "G27340.14"; exon_number "2"; uniq_trans_id "G27340.14";
NC_043003.1	PBRI	exon	91575646	91576674	.	-	.	gene_id "LOC115214013"; ID ""; gene_name "LOC115214013"; transcript_id "G27340.14"; exon_number "1"; uniq_trans_id "G27340.14";
NC_043003.1	PBRI	transcript	91549024	91586951	.	-	.	gene_id "LOC115214013"; ID ""; gene_name "LOC115214013"; transcript_id "G27340.15"; uniq_trans_id "G27340.15";
NC_043003.1	PBRI	exon	91549024	91549183	.	-	.	gene_id "LOC115214013"; ID ""; gene_name "LOC115214013"; transcript_id "G27340.15"; exon_number "25"; uniq_trans_id "G27340.15";
NC_043003.1	PBRI	exon	91552678	91552782	.	-	.	gene_id "LOC115214013"; ID ""; gene_name "LOC115214013"; transcript_id "G27340.15"; exon_number "24"; uniq_trans_id "G27340.15";
NC_043003.1	PBRI	exon	91554042	91554204	.	-	.	gene_id "LOC115214013"; ID ""; gene_name "LOC115214013"; transcript_id "G27340.15"; exon_number "23"; uniq_trans_id "G27340.15";
NC_043003.1	PBRI	exon	91555728	91555890	.	-	.	gene_id "LOC115214013"; ID ""; gene_name "LOC115214013"; transcript_id "G27340.15"; exon_number "22"; uniq_trans_id "G27340.15";
NC_043003.1	PBRI	exon	91558704	91558867	.	-	.	gene_id "LOC115214013"; ID ""; gene_name "LOC115214013"; transcript_id "G27340.15"; exon_number "21"; uniq_trans_id "G27340.15";
NC_043003.1	PBRI	exon	91559609	91559704	.	-	.	gene_id "LOC115214013"; ID ""; gene_name "LOC115214013"; transcript_id "G27340.15"; exon_number "20"; uniq_trans_id "G27340.15";
NC_043003.1	PBRI	exon	91559961	91560053	.	-	.	gene_id "LOC115214013"; ID ""; gene_name "LOC115214013"; transcript_id "G27340.15"; exon_number "19"; uniq_trans_id "G27340.15";
NC_043003.1	PBRI	exon	91562275	91562385	.	-	.	gene_id "LOC115214013"; ID ""; gene_name "LOC115214013"; transcript_id "G27340.15"; exon_number "18"; uniq_trans_id "G27340.15";
NC_043003.1	PBRI	exon	91562509	91562628	.	-	.	gene_id "LOC115214013"; ID ""; gene_name "LOC115214013"; transcript_id "G27340.15"; exon_number "17"; uniq_trans_id "G27340.15";
NC_043003.1	PBRI	exon	91563819	91563890	.	-	.	gene_id "LOC115214013"; ID ""; gene_name "LOC115214013"; transcript_id "G27340.15"; exon_number "16"; uniq_trans_id "G27340.15";
NC_043003.1	PBRI	exon	91564367	91564539	.	-	.	gene_id "LOC115214013"; ID ""; gene_name "LOC115214013"; transcript_id "G27340.15"; exon_number "15"; uniq_trans_id "G27340.15";
NC_043003.1	PBRI	exon	91566537	91566687	.	-	.	gene_id "LOC115214013"; ID ""; gene_name "LOC115214013"; transcript_id "G27340.15"; exon_number "14"; uniq_trans_id "G27340.15";
NC_043003.1	PBRI	exon	91569934	91570854	.	-	.	gene_id "LOC115214013"; ID ""; gene_name "LOC115214013"; transcript_id "G27340.15"; exon_number "13"; uniq_trans_id "G27340.15";
NC_043003.1	PBRI	exon	91572074	91572184	.	-	.	gene_id "LOC115214013"; ID ""; gene_name "LOC115214013"; transcript_id "G27340.15"; exon_number "12"; uniq_trans_id "G27340.15";
NC_043003.1	PBRI	exon	91573120	91573199	.	-	.	gene_id "LOC115214013"; ID ""; gene_name "LOC115214013"; transcript_id "G27340.15"; exon_number "11"; uniq_trans_id "G27340.15";
NC_043003.1	PBRI	exon	91574354	91574485	.	-	.	gene_id "LOC115214013"; ID ""; gene_name "LOC115214013"; transcript_id "G27340.15"; exon_number "10"; uniq_trans_id "G27340.15";
NC_043003.1	PBRI	exon	91575439	91575547	.	-	.	gene_id "LOC115214013"; ID ""; gene_name "LOC115214013"; transcript_id "G27340.15"; exon_number "9"; uniq_trans_id "G27340.15";
NC_043003.1	PBRI	exon	91575646	91575744	.	-	.	gene_id "LOC115214013"; ID ""; gene_name "LOC115214013"; transcript_id "G27340.15"; exon_number "8"; uniq_trans_id "G27340.15";
NC_043003.1	PBRI	exon	91578272	91578396	.	-	.	gene_id "LOC115214013"; ID ""; gene_name "LOC115214013"; transcript_id "G27340.15"; exon_number "7"; uniq_trans_id "G27340.15";
NC_043003.1	PBRI	exon	91578534	91578624	.	-	.	gene_id "LOC115214013"; ID ""; gene_name "LOC115214013"; transcript_id "G27340.15"; exon_number "6"; uniq_trans_id "G27340.15";
NC_043003.1	PBRI	exon	91579577	91579751	.	-	.	gene_id "LOC115214013"; ID ""; gene_name "LOC115214013"; transcript_id "G27340.15"; exon_number "5"; uniq_trans_id "G27340.15";
NC_043003.1	PBRI	exon	91581707	91581882	.	-	.	gene_id "LOC115214013"; ID ""; gene_name "LOC115214013"; transcript_id "G27340.15"; exon_number "4"; uniq_trans_id "G27340.15";
NC_043003.1	PBRI	exon	91583442	91583511	.	-	.	gene_id "LOC115214013"; ID ""; gene_name "LOC115214013"; transcript_id "G27340.15"; exon_number "3"; uniq_trans_id "G27340.15";
NC_043003.1	PBRI	exon	91584289	91584387	.	-	.	gene_id "LOC115214013"; ID ""; gene_name "LOC115214013"; transcript_id "G27340.15"; exon_number "2"; uniq_trans_id "G27340.15";
NC_043003.1	PBRI	exon	91586805	91586951	.	-	.	gene_id "LOC115214013"; ID ""; gene_name "LOC115214013"; transcript_id "G27340.15"; exon_number "1"; uniq_trans_id "G27340.15";
NC_043003.1	PBRI	transcript	91549024	91586951	.	-	.	gene_id "LOC115214013"; ID ""; gene_name "LOC115214013"; transcript_id "G27340.16"; uniq_trans_id "G27340.16";
NC_043003.1	PBRI	exon	91549024	91549183	.	-	.	gene_id "LOC115214013"; ID ""; gene_name "LOC115214013"; transcript_id "G27340.16"; exon_number "25"; uniq_trans_id "G27340.16";
NC_043003.1	PBRI	exon	91552678	91552782	.	-	.	gene_id "LOC115214013"; ID ""; gene_name "LOC115214013"; transcript_id "G27340.16"; exon_number "24"; uniq_trans_id "G27340.16";
NC_043003.1	PBRI	exon	91554042	91554204	.	-	.	gene_id "LOC115214013"; ID ""; gene_name "LOC115214013"; transcript_id "G27340.16"; exon_number "23"; uniq_trans_id "G27340.16";
NC_043003.1	PBRI	exon	91555728	91555890	.	-	.	gene_id "LOC115214013"; ID ""; gene_name "LOC115214013"; transcript_id "G27340.16"; exon_number "22"; uniq_trans_id "G27340.16";
NC_043003.1	PBRI	exon	91558704	91559704	.	-	.	gene_id "LOC115214013"; ID ""; gene_name "LOC115214013"; transcript_id "G27340.16"; exon_number "21"; uniq_trans_id "G27340.16";
NC_043003.1	PBRI	exon	91559961	91560053	.	-	.	gene_id "LOC115214013"; ID ""; gene_name "LOC115214013"; transcript_id "G27340.16"; exon_number "20"; uniq_trans_id "G27340.16";
NC_043003.1	PBRI	exon	91562275	91562385	.	-	.	gene_id "LOC115214013"; ID ""; gene_name "LOC115214013"; transcript_id "G27340.16"; exon_number "19"; uniq_trans_id "G27340.16";
NC_043003.1	PBRI	exon	91562509	91562628	.	-	.	gene_id "LOC115214013"; ID ""; gene_name "LOC115214013"; transcript_id "G27340.16"; exon_number "18"; uniq_trans_id "G27340.16";
NC_043003.1	PBRI	exon	91563819	91563890	.	-	.	gene_id "LOC115214013"; ID ""; gene_name "LOC115214013"; transcript_id "G27340.16"; exon_number "17"; uniq_trans_id "G27340.16";
NC_043003.1	PBRI	exon	91564367	91564539	.	-	.	gene_id "LOC115214013"; ID ""; gene_name "LOC115214013"; transcript_id "G27340.16"; exon_number "16"; uniq_trans_id "G27340.16";
NC_043003.1	PBRI	exon	91566537	91566687	.	-	.	gene_id "LOC115214013"; ID ""; gene_name "LOC115214013"; transcript_id "G27340.16"; exon_number "15"; uniq_trans_id "G27340.16";
NC_043003.1	PBRI	exon	91569934	91570059	.	-	.	gene_id "LOC115214013"; ID ""; gene_name "LOC115214013"; transcript_id "G27340.16"; exon_number "14"; uniq_trans_id "G27340.16";
NC_043003.1	PBRI	exon	91570753	91570854	.	-	.	gene_id "LOC115214013"; ID ""; gene_name "LOC115214013"; transcript_id "G27340.16"; exon_number "13"; uniq_trans_id "G27340.16";
NC_043003.1	PBRI	exon	91572074	91572184	.	-	.	gene_id "LOC115214013"; ID ""; gene_name "LOC115214013"; transcript_id "G27340.16"; exon_number "12"; uniq_trans_id "G27340.16";
NC_043003.1	PBRI	exon	91573120	91573199	.	-	.	gene_id "LOC115214013"; ID ""; gene_name "LOC115214013"; transcript_id "G27340.16"; exon_number "11"; uniq_trans_id "G27340.16";
NC_043003.1	PBRI	exon	91574354	91574485	.	-	.	gene_id "LOC115214013"; ID ""; gene_name "LOC115214013"; transcript_id "G27340.16"; exon_number "10"; uniq_trans_id "G27340.16";
NC_043003.1	PBRI	exon	91575439	91575547	.	-	.	gene_id "LOC115214013"; ID ""; gene_name "LOC115214013"; transcript_id "G27340.16"; exon_number "9"; uniq_trans_id "G27340.16";
NC_043003.1	PBRI	exon	91575646	91575744	.	-	.	gene_id "LOC115214013"; ID ""; gene_name "LOC115214013"; transcript_id "G27340.16"; exon_number "8"; uniq_trans_id "G27340.16";
NC_043003.1	PBRI	exon	91578272	91578396	.	-	.	gene_id "LOC115214013"; ID ""; gene_name "LOC115214013"; transcript_id "G27340.16"; exon_number "7"; uniq_trans_id "G27340.16";
NC_043003.1	PBRI	exon	91578534	91578624	.	-	.	gene_id "LOC115214013"; ID ""; gene_name "LOC115214013"; transcript_id "G27340.16"; exon_number "6"; uniq_trans_id "G27340.16";
NC_043003.1	PBRI	exon	91579577	91579751	.	-	.	gene_id "LOC115214013"; ID ""; gene_name "LOC115214013"; transcript_id "G27340.16"; exon_number "5"; uniq_trans_id "G27340.16";
NC_043003.1	PBRI	exon	91581707	91581882	.	-	.	gene_id "LOC115214013"; ID ""; gene_name "LOC115214013"; transcript_id "G27340.16"; exon_number "4"; uniq_trans_id "G27340.16";
NC_043003.1	PBRI	exon	91583442	91583511	.	-	.	gene_id "LOC115214013"; ID ""; gene_name "LOC115214013"; transcript_id "G27340.16"; exon_number "3"; uniq_trans_id "G27340.16";
NC_043003.1	PBRI	exon	91584289	91584387	.	-	.	gene_id "LOC115214013"; ID ""; gene_name "LOC115214013"; transcript_id "G27340.16"; exon_number "2"; uniq_trans_id "G27340.16";
NC_043003.1	PBRI	exon	91586805	91586951	.	-	.	gene_id "LOC115214013"; ID ""; gene_name "LOC115214013"; transcript_id "G27340.16"; exon_number "1"; uniq_trans_id "G27340.16";
NC_043003.1	PBRI	transcript	91566540	91586954	.	-	.	gene_id "LOC115214013"; ID ""; gene_name "LOC115214013"; transcript_id "G27340.42"; uniq_trans_id "G27340.42";
NC_043003.1	PBRI	exon	91566540	91566687	.	-	.	gene_id "LOC115214013"; ID ""; gene_name "LOC115214013"; transcript_id "G27340.42"; exon_number "15"; uniq_trans_id "G27340.42";
NC_043003.1	PBRI	exon	91569934	91570059	.	-	.	gene_id "LOC115214013"; ID ""; gene_name "LOC115214013"; transcript_id "G27340.42"; exon_number "14"; uniq_trans_id "G27340.42";
NC_043003.1	PBRI	exon	91570753	91570854	.	-	.	gene_id "LOC115214013"; ID ""; gene_name "LOC115214013"; transcript_id "G27340.42"; exon_number "13"; uniq_trans_id "G27340.42";
NC_043003.1	PBRI	exon	91572074	91572184	.	-	.	gene_id "LOC115214013"; ID ""; gene_name "LOC115214013"; transcript_id "G27340.42"; exon_number "12"; uniq_trans_id "G27340.42";
NC_043003.1	PBRI	exon	91573120	91573199	.	-	.	gene_id "LOC115214013"; ID ""; gene_name "LOC115214013"; transcript_id "G27340.42"; exon_number "11"; uniq_trans_id "G27340.42";
NC_043003.1	PBRI	exon	91574354	91574485	.	-	.	gene_id "LOC115214013"; ID ""; gene_name "LOC115214013"; transcript_id "G27340.42"; exon_number "10"; uniq_trans_id "G27340.42";
NC_043003.1	PBRI	exon	91575439	91575547	.	-	.	gene_id "LOC115214013"; ID ""; gene_name "LOC115214013"; transcript_id "G27340.42"; exon_number "9"; uniq_trans_id "G27340.42";
NC_043003.1	PBRI	exon	91575646	91575744	.	-	.	gene_id "LOC115214013"; ID ""; gene_name "LOC115214013"; transcript_id "G27340.42"; exon_number "8"; uniq_trans_id "G27340.42";
NC_043003.1	PBRI	exon	91578272	91578396	.	-	.	gene_id "LOC115214013"; ID ""; gene_name "LOC115214013"; transcript_id "G27340.42"; exon_number "7"; uniq_trans_id "G27340.42";
NC_043003.1	PBRI	exon	91578534	91578624	.	-	.	gene_id "LOC115214013"; ID ""; gene_name "LOC115214013"; transcript_id "G27340.42"; exon_number "6"; uniq_trans_id "G27340.42";
NC_043003.1	PBRI	exon	91579577	91579751	.	-	.	gene_id "LOC115214013"; ID ""; gene_name "LOC115214013"; transcript_id "G27340.42"; exon_number "5"; uniq_trans_id "G27340.42";
NC_043003.1	PBRI	exon	91581707	91581882	.	-	.	gene_id "LOC115214013"; ID ""; gene_name "LOC115214013"; transcript_id "G27340.42"; exon_number "4"; uniq_trans_id "G27340.42";
NC_043003.1	PBRI	exon	91583442	91583511	.	-	.	gene_id "LOC115214013"; ID ""; gene_name "LOC115214013"; transcript_id "G27340.42"; exon_number "3"; uniq_trans_id "G27340.42";
NC_043003.1	PBRI	exon	91584289	91584387	.	-	.	gene_id "LOC115214013"; ID ""; gene_name "LOC115214013"; transcript_id "G27340.42"; exon_number "2"; uniq_trans_id "G27340.42";
NC_043003.1	PBRI	exon	91586805	91586954	.	-	.	gene_id "LOC115214013"; ID ""; gene_name "LOC115214013"; transcript_id "G27340.42"; exon_number "1"; uniq_trans_id "G27340.42";
NC_043003.1	PBRI	transcript	91549021	91586938	.	-	.	gene_id "LOC115214013"; ID ""; gene_name "LOC115214013"; transcript_id "G27340.6"; uniq_trans_id "G27340.6";
NC_043003.1	PBRI	exon	91549021	91549183	.	-	.	gene_id "LOC115214013"; ID ""; gene_name "LOC115214013"; transcript_id "G27340.6"; exon_number "25"; uniq_trans_id "G27340.6";
NC_043003.1	PBRI	exon	91552678	91552782	.	-	.	gene_id "LOC115214013"; ID ""; gene_name "LOC115214013"; transcript_id "G27340.6"; exon_number "24"; uniq_trans_id "G27340.6";
NC_043003.1	PBRI	exon	91554042	91554204	.	-	.	gene_id "LOC115214013"; ID ""; gene_name "LOC115214013"; transcript_id "G27340.6"; exon_number "23"; uniq_trans_id "G27340.6";
NC_043003.1	PBRI	exon	91555728	91555890	.	-	.	gene_id "LOC115214013"; ID ""; gene_name "LOC115214013"; transcript_id "G27340.6"; exon_number "22"; uniq_trans_id "G27340.6";
NC_043003.1	PBRI	exon	91558704	91558867	.	-	.	gene_id "LOC115214013"; ID ""; gene_name "LOC115214013"; transcript_id "G27340.6"; exon_number "21"; uniq_trans_id "G27340.6";
NC_043003.1	PBRI	exon	91559609	91559704	.	-	.	gene_id "LOC115214013"; ID ""; gene_name "LOC115214013"; transcript_id "G27340.6"; exon_number "20"; uniq_trans_id "G27340.6";
NC_043003.1	PBRI	exon	91559961	91560053	.	-	.	gene_id "LOC115214013"; ID ""; gene_name "LOC115214013"; transcript_id "G27340.6"; exon_number "19"; uniq_trans_id "G27340.6";
NC_043003.1	PBRI	exon	91562275	91562385	.	-	.	gene_id "LOC115214013"; ID ""; gene_name "LOC115214013"; transcript_id "G27340.6"; exon_number "18"; uniq_trans_id "G27340.6";
NC_043003.1	PBRI	exon	91562509	91562628	.	-	.	gene_id "LOC115214013"; ID ""; gene_name "LOC115214013"; transcript_id "G27340.6"; exon_number "17"; uniq_trans_id "G27340.6";
NC_043003.1	PBRI	exon	91563819	91563890	.	-	.	gene_id "LOC115214013"; ID ""; gene_name "LOC115214013"; transcript_id "G27340.6"; exon_number "16"; uniq_trans_id "G27340.6";
NC_043003.1	PBRI	exon	91564367	91564539	.	-	.	gene_id "LOC115214013"; ID ""; gene_name "LOC115214013"; transcript_id "G27340.6"; exon_number "15"; uniq_trans_id "G27340.6";
NC_043003.1	PBRI	exon	91566537	91566687	.	-	.	gene_id "LOC115214013"; ID ""; gene_name "LOC115214013"; transcript_id "G27340.6"; exon_number "14"; uniq_trans_id "G27340.6";
NC_043003.1	PBRI	exon	91569934	91570059	.	-	.	gene_id "LOC115214013"; ID ""; gene_name "LOC115214013"; transcript_id "G27340.6"; exon_number "13"; uniq_trans_id "G27340.6";
NC_043003.1	PBRI	exon	91570753	91570854	.	-	.	gene_id "LOC115214013"; ID ""; gene_name "LOC115214013"; transcript_id "G27340.6"; exon_number "12"; uniq_trans_id "G27340.6";
NC_043003.1	PBRI	exon	91572074	91572184	.	-	.	gene_id "LOC115214013"; ID ""; gene_name "LOC115214013"; transcript_id "G27340.6"; exon_number "11"; uniq_trans_id "G27340.6";
NC_043003.1	PBRI	exon	91573120	91573199	.	-	.	gene_id "LOC115214013"; ID ""; gene_name "LOC115214013"; transcript_id "G27340.6"; exon_number "10"; uniq_trans_id "G27340.6";
NC_043003.1	PBRI	exon	91574354	91574485	.	-	.	gene_id "LOC115214013"; ID ""; gene_name "LOC115214013"; transcript_id "G27340.6"; exon_number "9"; uniq_trans_id "G27340.6";
NC_043003.1	PBRI	exon	91575439	91575547	.	-	.	gene_id "LOC115214013"; ID ""; gene_name "LOC115214013"; transcript_id "G27340.6"; exon_number "8"; uniq_trans_id "G27340.6";
NC_043003.1	PBRI	exon	91575646	91575744	.	-	.	gene_id "LOC115214013"; ID ""; gene_name "LOC115214013"; transcript_id "G27340.6"; exon_number "7"; uniq_trans_id "G27340.6";
NC_043003.1	PBRI	exon	91578272	91578396	.	-	.	gene_id "LOC115214013"; ID ""; gene_name "LOC115214013"; transcript_id "G27340.6"; exon_number "6"; uniq_trans_id "G27340.6";
NC_043003.1	PBRI	exon	91578534	91579751	.	-	.	gene_id "LOC115214013"; ID ""; gene_name "LOC115214013"; transcript_id "G27340.6"; exon_number "5"; uniq_trans_id "G27340.6";
NC_043003.1	PBRI	exon	91581707	91581882	.	-	.	gene_id "LOC115214013"; ID ""; gene_name "LOC115214013"; transcript_id "G27340.6"; exon_number "4"; uniq_trans_id "G27340.6";
NC_043003.1	PBRI	exon	91583442	91583511	.	-	.	gene_id "LOC115214013"; ID ""; gene_name "LOC115214013"; transcript_id "G27340.6"; exon_number "3"; uniq_trans_id "G27340.6";
NC_043003.1	PBRI	exon	91584289	91584387	.	-	.	gene_id "LOC115214013"; ID ""; gene_name "LOC115214013"; transcript_id "G27340.6"; exon_number "2"; uniq_trans_id "G27340.6";
NC_043003.1	PBRI	exon	91586805	91586938	.	-	.	gene_id "LOC115214013"; ID ""; gene_name "LOC115214013"; transcript_id "G27340.6"; exon_number "1"; uniq_trans_id "G27340.6";
NC_043003.1	PBRI	transcript	91549021	91586952	.	-	.	gene_id "LOC115214013"; ID ""; gene_name "LOC115214013"; transcript_id "G27340.7"; uniq_trans_id "G27340.7";
NC_043003.1	PBRI	exon	91549021	91549183	.	-	.	gene_id "LOC115214013"; ID ""; gene_name "LOC115214013"; transcript_id "G27340.7"; exon_number "26"; uniq_trans_id "G27340.7";
NC_043003.1	PBRI	exon	91552678	91552782	.	-	.	gene_id "LOC115214013"; ID ""; gene_name "LOC115214013"; transcript_id "G27340.7"; exon_number "25"; uniq_trans_id "G27340.7";
NC_043003.1	PBRI	exon	91554042	91554204	.	-	.	gene_id "LOC115214013"; ID ""; gene_name "LOC115214013"; transcript_id "G27340.7"; exon_number "24"; uniq_trans_id "G27340.7";
NC_043003.1	PBRI	exon	91555728	91555890	.	-	.	gene_id "LOC115214013"; ID ""; gene_name "LOC115214013"; transcript_id "G27340.7"; exon_number "23"; uniq_trans_id "G27340.7";
NC_043003.1	PBRI	exon	91558704	91558867	.	-	.	gene_id "LOC115214013"; ID ""; gene_name "LOC115214013"; transcript_id "G27340.7"; exon_number "22"; uniq_trans_id "G27340.7";
NC_043003.1	PBRI	exon	91559609	91559704	.	-	.	gene_id "LOC115214013"; ID ""; gene_name "LOC115214013"; transcript_id "G27340.7"; exon_number "21"; uniq_trans_id "G27340.7";
NC_043003.1	PBRI	exon	91559961	91560053	.	-	.	gene_id "LOC115214013"; ID ""; gene_name "LOC115214013"; transcript_id "G27340.7"; exon_number "20"; uniq_trans_id "G27340.7";
NC_043003.1	PBRI	exon	91562275	91562385	.	-	.	gene_id "LOC115214013"; ID ""; gene_name "LOC115214013"; transcript_id "G27340.7"; exon_number "19"; uniq_trans_id "G27340.7";
NC_043003.1	PBRI	exon	91562509	91562628	.	-	.	gene_id "LOC115214013"; ID ""; gene_name "LOC115214013"; transcript_id "G27340.7"; exon_number "18"; uniq_trans_id "G27340.7";
NC_043003.1	PBRI	exon	91563819	91563904	.	-	.	gene_id "LOC115214013"; ID ""; gene_name "LOC115214013"; transcript_id "G27340.7"; exon_number "17"; uniq_trans_id "G27340.7";
NC_043003.1	PBRI	exon	91564367	91564539	.	-	.	gene_id "LOC115214013"; ID ""; gene_name "LOC115214013"; transcript_id "G27340.7"; exon_number "16"; uniq_trans_id "G27340.7";
NC_043003.1	PBRI	exon	91566537	91566687	.	-	.	gene_id "LOC115214013"; ID ""; gene_name "LOC115214013"; transcript_id "G27340.7"; exon_number "15"; uniq_trans_id "G27340.7";
NC_043003.1	PBRI	exon	91569934	91570059	.	-	.	gene_id "LOC115214013"; ID ""; gene_name "LOC115214013"; transcript_id "G27340.7"; exon_number "14"; uniq_trans_id "G27340.7";
NC_043003.1	PBRI	exon	91570753	91570854	.	-	.	gene_id "LOC115214013"; ID ""; gene_name "LOC115214013"; transcript_id "G27340.7"; exon_number "13"; uniq_trans_id "G27340.7";
NC_043003.1	PBRI	exon	91572074	91572184	.	-	.	gene_id "LOC115214013"; ID ""; gene_name "LOC115214013"; transcript_id "G27340.7"; exon_number "12"; uniq_trans_id "G27340.7";
NC_043003.1	PBRI	exon	91573120	91573199	.	-	.	gene_id "LOC115214013"; ID ""; gene_name "LOC115214013"; transcript_id "G27340.7"; exon_number "11"; uniq_trans_id "G27340.7";
NC_043003.1	PBRI	exon	91574354	91574485	.	-	.	gene_id "LOC115214013"; ID ""; gene_name "LOC115214013"; transcript_id "G27340.7"; exon_number "10"; uniq_trans_id "G27340.7";
NC_043003.1	PBRI	exon	91575439	91575547	.	-	.	gene_id "LOC115214013"; ID ""; gene_name "LOC115214013"; transcript_id "G27340.7"; exon_number "9"; uniq_trans_id "G27340.7";
NC_043003.1	PBRI	exon	91575646	91575744	.	-	.	gene_id "LOC115214013"; ID ""; gene_name "LOC115214013"; transcript_id "G27340.7"; exon_number "8"; uniq_trans_id "G27340.7";
NC_043003.1	PBRI	exon	91578272	91578396	.	-	.	gene_id "LOC115214013"; ID ""; gene_name "LOC115214013"; transcript_id "G27340.7"; exon_number "7"; uniq_trans_id "G27340.7";
NC_043003.1	PBRI	exon	91578534	91578624	.	-	.	gene_id "LOC115214013"; ID ""; gene_name "LOC115214013"; transcript_id "G27340.7"; exon_number "6"; uniq_trans_id "G27340.7";
NC_043003.1	PBRI	exon	91579577	91579751	.	-	.	gene_id "LOC115214013"; ID ""; gene_name "LOC115214013"; transcript_id "G27340.7"; exon_number "5"; uniq_trans_id "G27340.7";
NC_043003.1	PBRI	exon	91581707	91581882	.	-	.	gene_id "LOC115214013"; ID ""; gene_name "LOC115214013"; transcript_id "G27340.7"; exon_number "4"; uniq_trans_id "G27340.7";
NC_043003.1	PBRI	exon	91583442	91583511	.	-	.	gene_id "LOC115214013"; ID ""; gene_name "LOC115214013"; transcript_id "G27340.7"; exon_number "3"; uniq_trans_id "G27340.7";
NC_043003.1	PBRI	exon	91584289	91584387	.	-	.	gene_id "LOC115214013"; ID ""; gene_name "LOC115214013"; transcript_id "G27340.7"; exon_number "2"; uniq_trans_id "G27340.7";
NC_043003.1	PBRI	exon	91586805	91586952	.	-	.	gene_id "LOC115214013"; ID ""; gene_name "LOC115214013"; transcript_id "G27340.7"; exon_number "1"; uniq_trans_id "G27340.7";
NC_043003.1	Gnomon	transcript	91549020	91586968	.	-	.	gene_id "LOC115214013"; ID "XM_029783027.2"; gene_name "LOC115214013"; transcript_id "XM_029783027.2";
NC_043003.1	Gnomon	CDS	91549134	91549183	.	-	2	gene_id "LOC115214013"; db_xref "GeneID:115214013"; gbkey "CDS"; gene "LOC115214013"; ID ""; gene_name "LOC115214013"; transcript_id "XM_029783027.2"; product "exosome RNA helicase MTR4"; protein_id "XP_029638887.1"; exon_number "26";
NC_043003.1	Gnomon	CDS	91552678	91552782	.	-	2	gene_id "LOC115214013"; db_xref "GeneID:115214013"; gbkey "CDS"; gene "LOC115214013"; ID ""; gene_name "LOC115214013"; transcript_id "XM_029783027.2"; product "exosome RNA helicase MTR4"; protein_id "XP_029638887.1"; exon_number "25";
NC_043003.1	Gnomon	CDS	91554042	91554204	.	-	0	gene_id "LOC115214013"; db_xref "GeneID:115214013"; gbkey "CDS"; gene "LOC115214013"; ID ""; gene_name "LOC115214013"; transcript_id "XM_029783027.2"; product "exosome RNA helicase MTR4"; protein_id "XP_029638887.1"; exon_number "24";
NC_043003.1	Gnomon	CDS	91555728	91555890	.	-	1	gene_id "LOC115214013"; db_xref "GeneID:115214013"; gbkey "CDS"; gene "LOC115214013"; ID ""; gene_name "LOC115214013"; transcript_id "XM_029783027.2"; product "exosome RNA helicase MTR4"; protein_id "XP_029638887.1"; exon_number "23";
NC_043003.1	Gnomon	CDS	91558704	91558867	.	-	0	gene_id "LOC115214013"; db_xref "GeneID:115214013"; gbkey "CDS"; gene "LOC115214013"; ID ""; gene_name "LOC115214013"; transcript_id "XM_029783027.2"; product "exosome RNA helicase MTR4"; protein_id "XP_029638887.1"; exon_number "22";
NC_043003.1	Gnomon	CDS	91559609	91559704	.	-	0	gene_id "LOC115214013"; db_xref "GeneID:115214013"; gbkey "CDS"; gene "LOC115214013"; ID ""; gene_name "LOC115214013"; transcript_id "XM_029783027.2"; product "exosome RNA helicase MTR4"; protein_id "XP_029638887.1"; exon_number "21";
NC_043003.1	Gnomon	CDS	91559961	91560053	.	-	0	gene_id "LOC115214013"; db_xref "GeneID:115214013"; gbkey "CDS"; gene "LOC115214013"; ID ""; gene_name "LOC115214013"; transcript_id "XM_029783027.2"; product "exosome RNA helicase MTR4"; protein_id "XP_029638887.1"; exon_number "20";
NC_043003.1	Gnomon	CDS	91562275	91562385	.	-	0	gene_id "LOC115214013"; db_xref "GeneID:115214013"; gbkey "CDS"; gene "LOC115214013"; ID ""; gene_name "LOC115214013"; transcript_id "XM_029783027.2"; product "exosome RNA helicase MTR4"; protein_id "XP_029638887.1"; exon_number "19";
NC_043003.1	Gnomon	CDS	91562509	91562628	.	-	0	gene_id "LOC115214013"; db_xref "GeneID:115214013"; gbkey "CDS"; gene "LOC115214013"; ID ""; gene_name "LOC115214013"; transcript_id "XM_029783027.2"; product "exosome RNA helicase MTR4"; protein_id "XP_029638887.1"; exon_number "18";
NC_043003.1	Gnomon	CDS	91563819	91563890	.	-	0	gene_id "LOC115214013"; db_xref "GeneID:115214013"; gbkey "CDS"; gene "LOC115214013"; ID ""; gene_name "LOC115214013"; transcript_id "XM_029783027.2"; product "exosome RNA helicase MTR4"; protein_id "XP_029638887.1"; exon_number "17";
NC_043003.1	Gnomon	CDS	91564367	91564539	.	-	2	gene_id "LOC115214013"; db_xref "GeneID:115214013"; gbkey "CDS"; gene "LOC115214013"; ID ""; gene_name "LOC115214013"; transcript_id "XM_029783027.2"; product "exosome RNA helicase MTR4"; protein_id "XP_029638887.1"; exon_number "16";
NC_043003.1	Gnomon	CDS	91566537	91566687	.	-	0	gene_id "LOC115214013"; db_xref "GeneID:115214013"; gbkey "CDS"; gene "LOC115214013"; ID ""; gene_name "LOC115214013"; transcript_id "XM_029783027.2"; product "exosome RNA helicase MTR4"; protein_id "XP_029638887.1"; exon_number "15";
NC_043003.1	Gnomon	CDS	91569934	91570059	.	-	0	gene_id "LOC115214013"; db_xref "GeneID:115214013"; gbkey "CDS"; gene "LOC115214013"; ID ""; gene_name "LOC115214013"; transcript_id "XM_029783027.2"; product "exosome RNA helicase MTR4"; protein_id "XP_029638887.1"; exon_number "14";
NC_043003.1	Gnomon	CDS	91570753	91570854	.	-	0	gene_id "LOC115214013"; db_xref "GeneID:115214013"; gbkey "CDS"; gene "LOC115214013"; ID ""; gene_name "LOC115214013"; transcript_id "XM_029783027.2"; product "exosome RNA helicase MTR4"; protein_id "XP_029638887.1"; exon_number "13";
NC_043003.1	Gnomon	CDS	91572074	91572184	.	-	0	gene_id "LOC115214013"; db_xref "GeneID:115214013"; gbkey "CDS"; gene "LOC115214013"; ID ""; gene_name "LOC115214013"; transcript_id "XM_029783027.2"; product "exosome RNA helicase MTR4"; protein_id "XP_029638887.1"; exon_number "12";
NC_043003.1	Gnomon	CDS	91573120	91573199	.	-	2	gene_id "LOC115214013"; db_xref "GeneID:115214013"; gbkey "CDS"; gene "LOC115214013"; ID ""; gene_name "LOC115214013"; transcript_id "XM_029783027.2"; product "exosome RNA helicase MTR4"; protein_id "XP_029638887.1"; exon_number "11";
NC_043003.1	Gnomon	CDS	91574354	91574485	.	-	2	gene_id "LOC115214013"; db_xref "GeneID:115214013"; gbkey "CDS"; gene "LOC115214013"; ID ""; gene_name "LOC115214013"; transcript_id "XM_029783027.2"; product "exosome RNA helicase MTR4"; protein_id "XP_029638887.1"; exon_number "10";
NC_043003.1	Gnomon	CDS	91575439	91575547	.	-	0	gene_id "LOC115214013"; db_xref "GeneID:115214013"; gbkey "CDS"; gene "LOC115214013"; ID ""; gene_name "LOC115214013"; transcript_id "XM_029783027.2"; product "exosome RNA helicase MTR4"; protein_id "XP_029638887.1"; exon_number "9";
NC_043003.1	Gnomon	CDS	91575646	91575744	.	-	0	gene_id "LOC115214013"; db_xref "GeneID:115214013"; gbkey "CDS"; gene "LOC115214013"; ID ""; gene_name "LOC115214013"; transcript_id "XM_029783027.2"; product "exosome RNA helicase MTR4"; protein_id "XP_029638887.1"; exon_number "8";
NC_043003.1	Gnomon	CDS	91578272	91578396	.	-	2	gene_id "LOC115214013"; db_xref "GeneID:115214013"; gbkey "CDS"; gene "LOC115214013"; ID ""; gene_name "LOC115214013"; transcript_id "XM_029783027.2"; product "exosome RNA helicase MTR4"; protein_id "XP_029638887.1"; exon_number "7";
NC_043003.1	Gnomon	CDS	91578534	91578624	.	-	0	gene_id "LOC115214013"; db_xref "GeneID:115214013"; gbkey "CDS"; gene "LOC115214013"; ID ""; gene_name "LOC115214013"; transcript_id "XM_029783027.2"; product "exosome RNA helicase MTR4"; protein_id "XP_029638887.1"; exon_number "6";
NC_043003.1	Gnomon	CDS	91579577	91579751	.	-	1	gene_id "LOC115214013"; db_xref "GeneID:115214013"; gbkey "CDS"; gene "LOC115214013"; ID ""; gene_name "LOC115214013"; transcript_id "XM_029783027.2"; product "exosome RNA helicase MTR4"; protein_id "XP_029638887.1"; exon_number "5";
NC_043003.1	Gnomon	CDS	91581707	91581882	.	-	0	gene_id "LOC115214013"; db_xref "GeneID:115214013"; gbkey "CDS"; gene "LOC115214013"; ID ""; gene_name "LOC115214013"; transcript_id "XM_029783027.2"; product "exosome RNA helicase MTR4"; protein_id "XP_029638887.1"; exon_number "4";
NC_043003.1	Gnomon	CDS	91583442	91583511	.	-	1	gene_id "LOC115214013"; db_xref "GeneID:115214013"; gbkey "CDS"; gene "LOC115214013"; ID ""; gene_name "LOC115214013"; transcript_id "XM_029783027.2"; product "exosome RNA helicase MTR4"; protein_id "XP_029638887.1"; exon_number "3";
NC_043003.1	Gnomon	CDS	91584289	91584387	.	-	1	gene_id "LOC115214013"; db_xref "GeneID:115214013"; gbkey "CDS"; gene "LOC115214013"; ID ""; gene_name "LOC115214013"; transcript_id "XM_029783027.2"; product "exosome RNA helicase MTR4"; protein_id "XP_029638887.1"; exon_number "2";
NC_043003.1	Gnomon	CDS	91586805	91586920	.	-	0	gene_id "LOC115214013"; db_xref "GeneID:115214013"; gbkey "CDS"; gene "LOC115214013"; ID ""; gene_name "LOC115214013"; transcript_id "XM_029783027.2"; product "exosome RNA helicase MTR4"; protein_id "XP_029638887.1"; exon_number "1";
NC_043003.1	Gnomon	exon	91549020	91549183	.	-	.	gene_id "LOC115214013"; db_xref "GeneID:115214013"; gbkey "mRNA"; gene "LOC115214013"; ID ""; gene_name "LOC115214013"; transcript_id "XM_029783027.2"; product "exosome RNA helicase MTR4"; exon_number "26"; model_evidence "Supporting evidence includes similarity to: 12 Proteins, and 100% coverage of the annotated genomic feature by RNAseq alignments, including 45 samples with support for all annotated introns";
NC_043003.1	Gnomon	exon	91552678	91552782	.	-	.	gene_id "LOC115214013"; db_xref "GeneID:115214013"; gbkey "mRNA"; gene "LOC115214013"; ID ""; gene_name "LOC115214013"; transcript_id "XM_029783027.2"; product "exosome RNA helicase MTR4"; exon_number "25"; model_evidence "Supporting evidence includes similarity to: 12 Proteins, and 100% coverage of the annotated genomic feature by RNAseq alignments, including 45 samples with support for all annotated introns";
NC_043003.1	Gnomon	exon	91554042	91554204	.	-	.	gene_id "LOC115214013"; db_xref "GeneID:115214013"; gbkey "mRNA"; gene "LOC115214013"; ID ""; gene_name "LOC115214013"; transcript_id "XM_029783027.2"; product "exosome RNA helicase MTR4"; exon_number "24"; model_evidence "Supporting evidence includes similarity to: 12 Proteins, and 100% coverage of the annotated genomic feature by RNAseq alignments, including 45 samples with support for all annotated introns";
NC_043003.1	Gnomon	exon	91555728	91555890	.	-	.	gene_id "LOC115214013"; db_xref "GeneID:115214013"; gbkey "mRNA"; gene "LOC115214013"; ID ""; gene_name "LOC115214013"; transcript_id "XM_029783027.2"; product "exosome RNA helicase MTR4"; exon_number "23"; model_evidence "Supporting evidence includes similarity to: 12 Proteins, and 100% coverage of the annotated genomic feature by RNAseq alignments, including 45 samples with support for all annotated introns";
NC_043003.1	Gnomon	exon	91558704	91558867	.	-	.	gene_id "LOC115214013"; db_xref "GeneID:115214013"; gbkey "mRNA"; gene "LOC115214013"; ID ""; gene_name "LOC115214013"; transcript_id "XM_029783027.2"; product "exosome RNA helicase MTR4"; exon_number "22"; model_evidence "Supporting evidence includes similarity to: 12 Proteins, and 100% coverage of the annotated genomic feature by RNAseq alignments, including 45 samples with support for all annotated introns";
NC_043003.1	Gnomon	exon	91559609	91559704	.	-	.	gene_id "LOC115214013"; db_xref "GeneID:115214013"; gbkey "mRNA"; gene "LOC115214013"; ID ""; gene_name "LOC115214013"; transcript_id "XM_029783027.2"; product "exosome RNA helicase MTR4"; exon_number "21"; model_evidence "Supporting evidence includes similarity to: 12 Proteins, and 100% coverage of the annotated genomic feature by RNAseq alignments, including 45 samples with support for all annotated introns";
NC_043003.1	Gnomon	exon	91559961	91560053	.	-	.	gene_id "LOC115214013"; db_xref "GeneID:115214013"; gbkey "mRNA"; gene "LOC115214013"; ID ""; gene_name "LOC115214013"; transcript_id "XM_029783027.2"; product "exosome RNA helicase MTR4"; exon_number "20"; model_evidence "Supporting evidence includes similarity to: 12 Proteins, and 100% coverage of the annotated genomic feature by RNAseq alignments, including 45 samples with support for all annotated introns";
NC_043003.1	Gnomon	exon	91562275	91562385	.	-	.	gene_id "LOC115214013"; db_xref "GeneID:115214013"; gbkey "mRNA"; gene "LOC115214013"; ID ""; gene_name "LOC115214013"; transcript_id "XM_029783027.2"; product "exosome RNA helicase MTR4"; exon_number "19"; model_evidence "Supporting evidence includes similarity to: 12 Proteins, and 100% coverage of the annotated genomic feature by RNAseq alignments, including 45 samples with support for all annotated introns";
NC_043003.1	Gnomon	exon	91562509	91562628	.	-	.	gene_id "LOC115214013"; db_xref "GeneID:115214013"; gbkey "mRNA"; gene "LOC115214013"; ID ""; gene_name "LOC115214013"; transcript_id "XM_029783027.2"; product "exosome RNA helicase MTR4"; exon_number "18"; model_evidence "Supporting evidence includes similarity to: 12 Proteins, and 100% coverage of the annotated genomic feature by RNAseq alignments, including 45 samples with support for all annotated introns";
NC_043003.1	Gnomon	exon	91563819	91563890	.	-	.	gene_id "LOC115214013"; db_xref "GeneID:115214013"; gbkey "mRNA"; gene "LOC115214013"; ID ""; gene_name "LOC115214013"; transcript_id "XM_029783027.2"; product "exosome RNA helicase MTR4"; exon_number "17"; model_evidence "Supporting evidence includes similarity to: 12 Proteins, and 100% coverage of the annotated genomic feature by RNAseq alignments, including 45 samples with support for all annotated introns";
NC_043003.1	Gnomon	exon	91564367	91564539	.	-	.	gene_id "LOC115214013"; db_xref "GeneID:115214013"; gbkey "mRNA"; gene "LOC115214013"; ID ""; gene_name "LOC115214013"; transcript_id "XM_029783027.2"; product "exosome RNA helicase MTR4"; exon_number "16"; model_evidence "Supporting evidence includes similarity to: 12 Proteins, and 100% coverage of the annotated genomic feature by RNAseq alignments, including 45 samples with support for all annotated introns";
NC_043003.1	Gnomon	exon	91566537	91566687	.	-	.	gene_id "LOC115214013"; db_xref "GeneID:115214013"; gbkey "mRNA"; gene "LOC115214013"; ID ""; gene_name "LOC115214013"; transcript_id "XM_029783027.2"; product "exosome RNA helicase MTR4"; exon_number "15"; model_evidence "Supporting evidence includes similarity to: 12 Proteins, and 100% coverage of the annotated genomic feature by RNAseq alignments, including 45 samples with support for all annotated introns";
NC_043003.1	Gnomon	exon	91569934	91570059	.	-	.	gene_id "LOC115214013"; db_xref "GeneID:115214013"; gbkey "mRNA"; gene "LOC115214013"; ID ""; gene_name "LOC115214013"; transcript_id "XM_029783027.2"; product "exosome RNA helicase MTR4"; exon_number "14"; model_evidence "Supporting evidence includes similarity to: 12 Proteins, and 100% coverage of the annotated genomic feature by RNAseq alignments, including 45 samples with support for all annotated introns";
NC_043003.1	Gnomon	exon	91570753	91570854	.	-	.	gene_id "LOC115214013"; db_xref "GeneID:115214013"; gbkey "mRNA"; gene "LOC115214013"; ID ""; gene_name "LOC115214013"; transcript_id "XM_029783027.2"; product "exosome RNA helicase MTR4"; exon_number "13"; model_evidence "Supporting evidence includes similarity to: 12 Proteins, and 100% coverage of the annotated genomic feature by RNAseq alignments, including 45 samples with support for all annotated introns";
NC_043003.1	Gnomon	exon	91572074	91572184	.	-	.	gene_id "LOC115214013"; db_xref "GeneID:115214013"; gbkey "mRNA"; gene "LOC115214013"; ID ""; gene_name "LOC115214013"; transcript_id "XM_029783027.2"; product "exosome RNA helicase MTR4"; exon_number "12"; model_evidence "Supporting evidence includes similarity to: 12 Proteins, and 100% coverage of the annotated genomic feature by RNAseq alignments, including 45 samples with support for all annotated introns";
NC_043003.1	Gnomon	exon	91573120	91573199	.	-	.	gene_id "LOC115214013"; db_xref "GeneID:115214013"; gbkey "mRNA"; gene "LOC115214013"; ID ""; gene_name "LOC115214013"; transcript_id "XM_029783027.2"; product "exosome RNA helicase MTR4"; exon_number "11"; model_evidence "Supporting evidence includes similarity to: 12 Proteins, and 100% coverage of the annotated genomic feature by RNAseq alignments, including 45 samples with support for all annotated introns";
NC_043003.1	Gnomon	exon	91574354	91574485	.	-	.	gene_id "LOC115214013"; db_xref "GeneID:115214013"; gbkey "mRNA"; gene "LOC115214013"; ID ""; gene_name "LOC115214013"; transcript_id "XM_029783027.2"; product "exosome RNA helicase MTR4"; exon_number "10"; model_evidence "Supporting evidence includes similarity to: 12 Proteins, and 100% coverage of the annotated genomic feature by RNAseq alignments, including 45 samples with support for all annotated introns";
NC_043003.1	Gnomon	exon	91575439	91575547	.	-	.	gene_id "LOC115214013"; db_xref "GeneID:115214013"; gbkey "mRNA"; gene "LOC115214013"; ID ""; gene_name "LOC115214013"; transcript_id "XM_029783027.2"; product "exosome RNA helicase MTR4"; exon_number "9"; model_evidence "Supporting evidence includes similarity to: 12 Proteins, and 100% coverage of the annotated genomic feature by RNAseq alignments, including 45 samples with support for all annotated introns";
NC_043003.1	Gnomon	exon	91575646	91575744	.	-	.	gene_id "LOC115214013"; db_xref "GeneID:115214013"; gbkey "mRNA"; gene "LOC115214013"; ID ""; gene_name "LOC115214013"; transcript_id "XM_029783027.2"; product "exosome RNA helicase MTR4"; exon_number "8"; model_evidence "Supporting evidence includes similarity to: 12 Proteins, and 100% coverage of the annotated genomic feature by RNAseq alignments, including 45 samples with support for all annotated introns";
NC_043003.1	Gnomon	exon	91578272	91578396	.	-	.	gene_id "LOC115214013"; db_xref "GeneID:115214013"; gbkey "mRNA"; gene "LOC115214013"; ID ""; gene_name "LOC115214013"; transcript_id "XM_029783027.2"; product "exosome RNA helicase MTR4"; exon_number "7"; model_evidence "Supporting evidence includes similarity to: 12 Proteins, and 100% coverage of the annotated genomic feature by RNAseq alignments, including 45 samples with support for all annotated introns";
NC_043003.1	Gnomon	exon	91578534	91578624	.	-	.	gene_id "LOC115214013"; db_xref "GeneID:115214013"; gbkey "mRNA"; gene "LOC115214013"; ID ""; gene_name "LOC115214013"; transcript_id "XM_029783027.2"; product "exosome RNA helicase MTR4"; exon_number "6"; model_evidence "Supporting evidence includes similarity to: 12 Proteins, and 100% coverage of the annotated genomic feature by RNAseq alignments, including 45 samples with support for all annotated introns";
NC_043003.1	Gnomon	exon	91579577	91579751	.	-	.	gene_id "LOC115214013"; db_xref "GeneID:115214013"; gbkey "mRNA"; gene "LOC115214013"; ID ""; gene_name "LOC115214013"; transcript_id "XM_029783027.2"; product "exosome RNA helicase MTR4"; exon_number "5"; model_evidence "Supporting evidence includes similarity to: 12 Proteins, and 100% coverage of the annotated genomic feature by RNAseq alignments, including 45 samples with support for all annotated introns";
NC_043003.1	Gnomon	exon	91581707	91581882	.	-	.	gene_id "LOC115214013"; db_xref "GeneID:115214013"; gbkey "mRNA"; gene "LOC115214013"; ID ""; gene_name "LOC115214013"; transcript_id "XM_029783027.2"; product "exosome RNA helicase MTR4"; exon_number "4"; model_evidence "Supporting evidence includes similarity to: 12 Proteins, and 100% coverage of the annotated genomic feature by RNAseq alignments, including 45 samples with support for all annotated introns";
NC_043003.1	Gnomon	exon	91583442	91583511	.	-	.	gene_id "LOC115214013"; db_xref "GeneID:115214013"; gbkey "mRNA"; gene "LOC115214013"; ID ""; gene_name "LOC115214013"; transcript_id "XM_029783027.2"; product "exosome RNA helicase MTR4"; exon_number "3"; model_evidence "Supporting evidence includes similarity to: 12 Proteins, and 100% coverage of the annotated genomic feature by RNAseq alignments, including 45 samples with support for all annotated introns";
NC_043003.1	Gnomon	exon	91584289	91584387	.	-	.	gene_id "LOC115214013"; db_xref "GeneID:115214013"; gbkey "mRNA"; gene "LOC115214013"; ID ""; gene_name "LOC115214013"; transcript_id "XM_029783027.2"; product "exosome RNA helicase MTR4"; exon_number "2"; model_evidence "Supporting evidence includes similarity to: 12 Proteins, and 100% coverage of the annotated genomic feature by RNAseq alignments, including 45 samples with support for all annotated introns";
NC_043003.1	Gnomon	exon	91586805	91586968	.	-	.	gene_id "LOC115214013"; db_xref "GeneID:115214013"; gbkey "mRNA"; gene "LOC115214013"; ID ""; gene_name "LOC115214013"; transcript_id "XM_029783027.2"; product "exosome RNA helicase MTR4"; exon_number "1"; model_evidence "Supporting evidence includes similarity to: 12 Proteins, and 100% coverage of the annotated genomic feature by RNAseq alignments, including 45 samples with support for all annotated introns";
NC_043003.1	Gnomon	start_codon	91586918	91586920	.	-	0	gene_id "LOC115214013"; db_xref "GeneID:115214013"; gbkey "CDS"; gene "LOC115214013"; ID ""; gene_name "LOC115214013"; transcript_id "XM_029783027.2"; product "exosome RNA helicase MTR4"; protein_id "XP_029638887.1"; exon_number "1";
NC_043003.1	Gnomon	stop_codon	91549131	91549133	.	-	0	gene_id "LOC115214013"; db_xref "GeneID:115214013"; gbkey "CDS"; gene "LOC115214013"; ID ""; gene_name "LOC115214013"; transcript_id "XM_029783027.2"; product "exosome RNA helicase MTR4"; protein_id "XP_029638887.1"; exon_number "26";
NC_043003.1	Gnomon	gene	27330455	27330886	.	-	.	gene_id "LOC115214014"; db_xref "GeneID:115214014"; gbkey "Gene"; gene "LOC115214014"; gene_biotype "protein_coding"; ID ""; gene_name "LOC115214014";
NC_043003.1	Gnomon	transcript	27330455	27330886	.	-	.	gene_id "LOC115214014"; ID "XM_029783028.1"; gene_name "LOC115214014"; transcript_id "XM_029783028.1";
NC_043003.1	Gnomon	CDS	27330458	27330886	.	-	0	gene_id "LOC115214014"; db_xref "GeneID:115214014"; gbkey "CDS"; gene "LOC115214014"; ID ""; gene_name "LOC115214014"; transcript_id "XM_029783028.1"; product "uncharacterized protein LOC115214014"; protein_id "XP_029638888.1"; exon_number "1";
NC_043003.1	Gnomon	exon	27330455	27330886	.	-	.	gene_id "LOC115214014"; db_xref "GeneID:115214014"; gbkey "mRNA"; gene "LOC115214014"; ID ""; gene_name "LOC115214014"; transcript_id "XM_029783028.1"; product "uncharacterized LOC115214014"; exon_number "1"; model_evidence "Supporting evidence includes similarity to: 8 Proteins";
NC_043003.1	Gnomon	start_codon	27330884	27330886	.	-	0	gene_id "LOC115214014"; db_xref "GeneID:115214014"; gbkey "CDS"; gene "LOC115214014"; ID ""; gene_name "LOC115214014"; transcript_id "XM_029783028.1"; product "uncharacterized protein LOC115214014"; protein_id "XP_029638888.1"; exon_number "1";
NC_043003.1	Gnomon	stop_codon	27330455	27330457	.	-	0	gene_id "LOC115214014"; db_xref "GeneID:115214014"; gbkey "CDS"; gene "LOC115214014"; ID ""; gene_name "LOC115214014"; transcript_id "XM_029783028.1"; product "uncharacterized protein LOC115214014"; protein_id "XP_029638888.1"; exon_number "1";
NC_043003.1	Gnomon	gene	103826843	103865602	.	+	.	gene_id "LOC115214016"; db_xref "GeneID:115214016"; gbkey "Gene"; gene "LOC115214016"; gene_biotype "protein_coding"; ID ""; gene_name "LOC115214016";
NC_043003.1	Gnomon~FLAMseq	transcript	103839439	103865602	.	+	.	gene_id "LOC115214016"; ID "XM_029783034.2"; gene_name "LOC115214016"; transcript_id "FLAMseq_ext~XM_029783034.2"; three_prime_ext "598";
NC_043003.1	Gnomon~FLAMseq	exon	103839439	103839506	.	+	.	gene_id "LOC115214016"; db_xref "GeneID:115214016"; gbkey "mRNA"; gene "LOC115214016"; ID ""; gene_name "LOC115214016"; transcript_id "FLAMseq_ext~XM_029783034.2"; product "protein lin-7 homolog C, transcript variant X2"; exon_number "1"; model_evidence "Supporting evidence includes similarity to: 7 Proteins, and 100% coverage of the annotated genomic feature by RNAseq alignments, including 31 samples with support for all annotated introns";
NC_043003.1	Gnomon~FLAMseq	exon	103841848	103842022	.	+	.	gene_id "LOC115214016"; db_xref "GeneID:115214016"; gbkey "mRNA"; gene "LOC115214016"; ID ""; gene_name "LOC115214016"; transcript_id "FLAMseq_ext~XM_029783034.2"; product "protein lin-7 homolog C, transcript variant X2"; exon_number "2"; model_evidence "Supporting evidence includes similarity to: 7 Proteins, and 100% coverage of the annotated genomic feature by RNAseq alignments, including 31 samples with support for all annotated introns";
NC_043003.1	Gnomon~FLAMseq	exon	103855100	103855141	.	+	.	gene_id "LOC115214016"; db_xref "GeneID:115214016"; gbkey "mRNA"; gene "LOC115214016"; ID ""; gene_name "LOC115214016"; transcript_id "FLAMseq_ext~XM_029783034.2"; product "protein lin-7 homolog C, transcript variant X2"; exon_number "3"; model_evidence "Supporting evidence includes similarity to: 7 Proteins, and 100% coverage of the annotated genomic feature by RNAseq alignments, including 31 samples with support for all annotated introns";
NC_043003.1	Gnomon~FLAMseq	exon	103858240	103858388	.	+	.	gene_id "LOC115214016"; db_xref "GeneID:115214016"; gbkey "mRNA"; gene "LOC115214016"; ID ""; gene_name "LOC115214016"; transcript_id "FLAMseq_ext~XM_029783034.2"; product "protein lin-7 homolog C, transcript variant X2"; exon_number "4"; model_evidence "Supporting evidence includes similarity to: 7 Proteins, and 100% coverage of the annotated genomic feature by RNAseq alignments, including 31 samples with support for all annotated introns";
NC_043003.1	Gnomon~FLAMseq	exon	103859066	103859275	.	+	.	gene_id "LOC115214016"; db_xref "GeneID:115214016"; gbkey "mRNA"; gene "LOC115214016"; ID ""; gene_name "LOC115214016"; transcript_id "FLAMseq_ext~XM_029783034.2"; product "protein lin-7 homolog C, transcript variant X2"; exon_number "5"; model_evidence "Supporting evidence includes similarity to: 7 Proteins, and 100% coverage of the annotated genomic feature by RNAseq alignments, including 31 samples with support for all annotated introns";
NC_043003.1	Gnomon~FLAMseq	exon	103864167	103864221	.	+	.	gene_id "LOC115214016"; db_xref "GeneID:115214016"; gbkey "mRNA"; gene "LOC115214016"; ID ""; gene_name "LOC115214016"; transcript_id "FLAMseq_ext~XM_029783034.2"; product "protein lin-7 homolog C, transcript variant X2"; exon_number "6"; model_evidence "Supporting evidence includes similarity to: 7 Proteins, and 100% coverage of the annotated genomic feature by RNAseq alignments, including 31 samples with support for all annotated introns";
NC_043003.1	Gnomon~FLAMseq	exon	103864486	103865004	.	+	.	gene_id "LOC115214016"; db_xref "GeneID:115214016"; gbkey "mRNA"; gene "LOC115214016"; ID ""; gene_name "LOC115214016"; transcript_id "FLAMseq_ext~XM_029783034.2"; product "protein lin-7 homolog C, transcript variant X2"; exon_number "7"; model_evidence "Supporting evidence includes similarity to: 7 Proteins, and 100% coverage of the annotated genomic feature by RNAseq alignments, including 31 samples with support for all annotated introns";
NC_043003.1	Gnomon~FLAMseq	exon	103864486	103865602	.	+	.	gene_id "LOC115214016"; db_xref "GeneID:115214016"; gbkey "mRNA"; gene "LOC115214016"; ID ""; gene_name "LOC115214016"; transcript_id "FLAMseq_ext~XM_029783034.2"; product "protein lin-7 homolog C"; exon_number "7"; model_evidence "Supporting evidence includes similarity to: 7 Proteins, and 100% coverage of the annotated genomic feature by RNAseq alignments"; three_prime_ext "598";
NC_043003.1	PBRI	transcript	103826863	103843117	.	+	.	gene_id "LOC115214016"; ID ""; gene_name "LOC115214016"; transcript_id "G27679.2"; uniq_trans_id "G27679.2";
NC_043003.1	PBRI	exon	103826863	103826992	.	+	.	gene_id "LOC115214016"; ID ""; gene_name "LOC115214016"; transcript_id "G27679.2"; exon_number "1"; uniq_trans_id "G27679.2";
NC_043003.1	PBRI	exon	103841848	103843117	.	+	.	gene_id "LOC115214016"; ID ""; gene_name "LOC115214016"; transcript_id "G27679.2"; exon_number "2"; uniq_trans_id "G27679.2";
NC_043003.1	Gnomon	transcript	103826843	103865003	.	+	.	gene_id "LOC115214016"; ID "XM_029783033.2"; gene_name "LOC115214016"; transcript_id "XM_029783033.2";
NC_043003.1	Gnomon	CDS	103826956	103826992	.	+	0	gene_id "LOC115214016"; db_xref "GeneID:115214016"; gbkey "CDS"; gene "LOC115214016"; ID ""; gene_name "LOC115214016"; transcript_id "XM_029783033.2"; product "protein lin-7 homolog C isoform X1"; protein_id "XP_029638893.1"; exon_number "1";
NC_043003.1	Gnomon	CDS	103855100	103855141	.	+	2	gene_id "LOC115214016"; db_xref "GeneID:115214016"; gbkey "CDS"; gene "LOC115214016"; ID ""; gene_name "LOC115214016"; transcript_id "XM_029783033.2"; product "protein lin-7 homolog C isoform X1"; protein_id "XP_029638893.1"; exon_number "2";
NC_043003.1	Gnomon	CDS	103858240	103858388	.	+	2	gene_id "LOC115214016"; db_xref "GeneID:115214016"; gbkey "CDS"; gene "LOC115214016"; ID ""; gene_name "LOC115214016"; transcript_id "XM_029783033.2"; product "protein lin-7 homolog C isoform X1"; protein_id "XP_029638893.1"; exon_number "3";
NC_043003.1	Gnomon	CDS	103859066	103859275	.	+	0	gene_id "LOC115214016"; db_xref "GeneID:115214016"; gbkey "CDS"; gene "LOC115214016"; ID ""; gene_name "LOC115214016"; transcript_id "XM_029783033.2"; product "protein lin-7 homolog C isoform X1"; protein_id "XP_029638893.1"; exon_number "4";
NC_043003.1	Gnomon	CDS	103864167	103864221	.	+	0	gene_id "LOC115214016"; db_xref "GeneID:115214016"; gbkey "CDS"; gene "LOC115214016"; ID ""; gene_name "LOC115214016"; transcript_id "XM_029783033.2"; product "protein lin-7 homolog C isoform X1"; protein_id "XP_029638893.1"; exon_number "5";
NC_043003.1	Gnomon	CDS	103864486	103864583	.	+	2	gene_id "LOC115214016"; db_xref "GeneID:115214016"; gbkey "CDS"; gene "LOC115214016"; ID ""; gene_name "LOC115214016"; transcript_id "XM_029783033.2"; product "protein lin-7 homolog C isoform X1"; protein_id "XP_029638893.1"; exon_number "6";
NC_043003.1	Gnomon	exon	103826843	103826992	.	+	.	gene_id "LOC115214016"; db_xref "GeneID:115214016"; gbkey "mRNA"; gene "LOC115214016"; ID ""; gene_name "LOC115214016"; transcript_id "XM_029783033.2"; product "protein lin-7 homolog C, transcript variant X1"; exon_number "1"; model_evidence "Supporting evidence includes similarity to: 17 Proteins, and 100% coverage of the annotated genomic feature by RNAseq alignments, including 43 samples with support for all annotated introns";
NC_043003.1	Gnomon	exon	103855100	103855141	.	+	.	gene_id "LOC115214016"; db_xref "GeneID:115214016"; gbkey "mRNA"; gene "LOC115214016"; ID ""; gene_name "LOC115214016"; transcript_id "XM_029783033.2"; product "protein lin-7 homolog C, transcript variant X1"; exon_number "2"; model_evidence "Supporting evidence includes similarity to: 17 Proteins, and 100% coverage of the annotated genomic feature by RNAseq alignments, including 43 samples with support for all annotated introns";
NC_043003.1	Gnomon	exon	103858240	103858388	.	+	.	gene_id "LOC115214016"; db_xref "GeneID:115214016"; gbkey "mRNA"; gene "LOC115214016"; ID ""; gene_name "LOC115214016"; transcript_id "XM_029783033.2"; product "protein lin-7 homolog C, transcript variant X1"; exon_number "3"; model_evidence "Supporting evidence includes similarity to: 17 Proteins, and 100% coverage of the annotated genomic feature by RNAseq alignments, including 43 samples with support for all annotated introns";
NC_043003.1	Gnomon	exon	103859066	103859275	.	+	.	gene_id "LOC115214016"; db_xref "GeneID:115214016"; gbkey "mRNA"; gene "LOC115214016"; ID ""; gene_name "LOC115214016"; transcript_id "XM_029783033.2"; product "protein lin-7 homolog C, transcript variant X1"; exon_number "4"; model_evidence "Supporting evidence includes similarity to: 17 Proteins, and 100% coverage of the annotated genomic feature by RNAseq alignments, including 43 samples with support for all annotated introns";
NC_043003.1	Gnomon	exon	103864167	103864221	.	+	.	gene_id "LOC115214016"; db_xref "GeneID:115214016"; gbkey "mRNA"; gene "LOC115214016"; ID ""; gene_name "LOC115214016"; transcript_id "XM_029783033.2"; product "protein lin-7 homolog C, transcript variant X1"; exon_number "5"; model_evidence "Supporting evidence includes similarity to: 17 Proteins, and 100% coverage of the annotated genomic feature by RNAseq alignments, including 43 samples with support for all annotated introns";
NC_043003.1	Gnomon	exon	103864486	103865003	.	+	.	gene_id "LOC115214016"; db_xref "GeneID:115214016"; gbkey "mRNA"; gene "LOC115214016"; ID ""; gene_name "LOC115214016"; transcript_id "XM_029783033.2"; product "protein lin-7 homolog C, transcript variant X1"; exon_number "6"; model_evidence "Supporting evidence includes similarity to: 17 Proteins, and 100% coverage of the annotated genomic feature by RNAseq alignments, including 43 samples with support for all annotated introns";
NC_043003.1	Gnomon	start_codon	103826956	103826958	.	+	0	gene_id "LOC115214016"; db_xref "GeneID:115214016"; gbkey "CDS"; gene "LOC115214016"; ID ""; gene_name "LOC115214016"; transcript_id "XM_029783033.2"; product "protein lin-7 homolog C isoform X1"; protein_id "XP_029638893.1"; exon_number "1";
NC_043003.1	Gnomon	stop_codon	103864584	103864586	.	+	0	gene_id "LOC115214016"; db_xref "GeneID:115214016"; gbkey "CDS"; gene "LOC115214016"; ID ""; gene_name "LOC115214016"; transcript_id "XM_029783033.2"; product "protein lin-7 homolog C isoform X1"; protein_id "XP_029638893.1"; exon_number "6";
NC_043003.1	Gnomon	transcript	103839439	103865004	.	+	.	gene_id "LOC115214016"; ID "XM_029783034.2"; gene_name "LOC115214016"; transcript_id "XM_029783034.2";
NC_043003.1	Gnomon	CDS	103855138	103855141	.	+	0	gene_id "LOC115214016"; db_xref "GeneID:115214016"; gbkey "CDS"; gene "LOC115214016"; ID ""; gene_name "LOC115214016"; transcript_id "XM_029783034.2"; product "protein lin-7 homolog C isoform X2"; protein_id "XP_029638894.1"; exon_number "3";
NC_043003.1	Gnomon	CDS	103858240	103858388	.	+	2	gene_id "LOC115214016"; db_xref "GeneID:115214016"; gbkey "CDS"; gene "LOC115214016"; ID ""; gene_name "LOC115214016"; transcript_id "XM_029783034.2"; product "protein lin-7 homolog C isoform X2"; protein_id "XP_029638894.1"; exon_number "4";
NC_043003.1	Gnomon	CDS	103859066	103859275	.	+	0	gene_id "LOC115214016"; db_xref "GeneID:115214016"; gbkey "CDS"; gene "LOC115214016"; ID ""; gene_name "LOC115214016"; transcript_id "XM_029783034.2"; product "protein lin-7 homolog C isoform X2"; protein_id "XP_029638894.1"; exon_number "5";
NC_043003.1	Gnomon	CDS	103864167	103864221	.	+	0	gene_id "LOC115214016"; db_xref "GeneID:115214016"; gbkey "CDS"; gene "LOC115214016"; ID ""; gene_name "LOC115214016"; transcript_id "XM_029783034.2"; product "protein lin-7 homolog C isoform X2"; protein_id "XP_029638894.1"; exon_number "6";
NC_043003.1	Gnomon	CDS	103864486	103864583	.	+	2	gene_id "LOC115214016"; db_xref "GeneID:115214016"; gbkey "CDS"; gene "LOC115214016"; ID ""; gene_name "LOC115214016"; transcript_id "XM_029783034.2"; product "protein lin-7 homolog C isoform X2"; protein_id "XP_029638894.1"; exon_number "7";
NC_043003.1	Gnomon	exon	103839439	103839506	.	+	.	gene_id "LOC115214016"; db_xref "GeneID:115214016"; gbkey "mRNA"; gene "LOC115214016"; ID ""; gene_name "LOC115214016"; transcript_id "XM_029783034.2"; product "protein lin-7 homolog C, transcript variant X2"; exon_number "1"; model_evidence "Supporting evidence includes similarity to: 7 Proteins, and 100% coverage of the annotated genomic feature by RNAseq alignments, including 31 samples with support for all annotated introns";
NC_043003.1	Gnomon	exon	103841848	103842022	.	+	.	gene_id "LOC115214016"; db_xref "GeneID:115214016"; gbkey "mRNA"; gene "LOC115214016"; ID ""; gene_name "LOC115214016"; transcript_id "XM_029783034.2"; product "protein lin-7 homolog C, transcript variant X2"; exon_number "2"; model_evidence "Supporting evidence includes similarity to: 7 Proteins, and 100% coverage of the annotated genomic feature by RNAseq alignments, including 31 samples with support for all annotated introns";
NC_043003.1	Gnomon	exon	103855100	103855141	.	+	.	gene_id "LOC115214016"; db_xref "GeneID:115214016"; gbkey "mRNA"; gene "LOC115214016"; ID ""; gene_name "LOC115214016"; transcript_id "XM_029783034.2"; product "protein lin-7 homolog C, transcript variant X2"; exon_number "3"; model_evidence "Supporting evidence includes similarity to: 7 Proteins, and 100% coverage of the annotated genomic feature by RNAseq alignments, including 31 samples with support for all annotated introns";
NC_043003.1	Gnomon	exon	103858240	103858388	.	+	.	gene_id "LOC115214016"; db_xref "GeneID:115214016"; gbkey "mRNA"; gene "LOC115214016"; ID ""; gene_name "LOC115214016"; transcript_id "XM_029783034.2"; product "protein lin-7 homolog C, transcript variant X2"; exon_number "4"; model_evidence "Supporting evidence includes similarity to: 7 Proteins, and 100% coverage of the annotated genomic feature by RNAseq alignments, including 31 samples with support for all annotated introns";
NC_043003.1	Gnomon	exon	103859066	103859275	.	+	.	gene_id "LOC115214016"; db_xref "GeneID:115214016"; gbkey "mRNA"; gene "LOC115214016"; ID ""; gene_name "LOC115214016"; transcript_id "XM_029783034.2"; product "protein lin-7 homolog C, transcript variant X2"; exon_number "5"; model_evidence "Supporting evidence includes similarity to: 7 Proteins, and 100% coverage of the annotated genomic feature by RNAseq alignments, including 31 samples with support for all annotated introns";
NC_043003.1	Gnomon	exon	103864167	103864221	.	+	.	gene_id "LOC115214016"; db_xref "GeneID:115214016"; gbkey "mRNA"; gene "LOC115214016"; ID ""; gene_name "LOC115214016"; transcript_id "XM_029783034.2"; product "protein lin-7 homolog C, transcript variant X2"; exon_number "6"; model_evidence "Supporting evidence includes similarity to: 7 Proteins, and 100% coverage of the annotated genomic feature by RNAseq alignments, including 31 samples with support for all annotated introns";
NC_043003.1	Gnomon	exon	103864486	103865004	.	+	.	gene_id "LOC115214016"; db_xref "GeneID:115214016"; gbkey "mRNA"; gene "LOC115214016"; ID ""; gene_name "LOC115214016"; transcript_id "XM_029783034.2"; product "protein lin-7 homolog C, transcript variant X2"; exon_number "7"; model_evidence "Supporting evidence includes similarity to: 7 Proteins, and 100% coverage of the annotated genomic feature by RNAseq alignments, including 31 samples with support for all annotated introns";
NC_043003.1	Gnomon	start_codon	103855138	103855140	.	+	0	gene_id "LOC115214016"; db_xref "GeneID:115214016"; gbkey "CDS"; gene "LOC115214016"; ID ""; gene_name "LOC115214016"; transcript_id "XM_029783034.2"; product "protein lin-7 homolog C isoform X2"; protein_id "XP_029638894.1"; exon_number "3";
NC_043003.1	Gnomon	stop_codon	103864584	103864586	.	+	0	gene_id "LOC115214016"; db_xref "GeneID:115214016"; gbkey "CDS"; gene "LOC115214016"; ID ""; gene_name "LOC115214016"; transcript_id "XM_029783034.2"; product "protein lin-7 homolog C isoform X2"; protein_id "XP_029638894.1"; exon_number "7";
NC_043003.1	Gnomon	transcript	103839439	103865004	.	+	.	gene_id "LOC115214016"; ID "XM_029783035.2"; gene_name "LOC115214016"; transcript_id "XM_029783035.2";
NC_043003.1	Gnomon	CDS	103855138	103855141	.	+	0	gene_id "LOC115214016"; db_xref "GeneID:115214016"; gbkey "CDS"; gene "LOC115214016"; ID ""; gene_name "LOC115214016"; transcript_id "XM_029783035.2"; product "protein lin-7 homolog C isoform X2"; protein_id "XP_029638895.1"; exon_number "2";
NC_043003.1	Gnomon	CDS	103858240	103858388	.	+	2	gene_id "LOC115214016"; db_xref "GeneID:115214016"; gbkey "CDS"; gene "LOC115214016"; ID ""; gene_name "LOC115214016"; transcript_id "XM_029783035.2"; product "protein lin-7 homolog C isoform X2"; protein_id "XP_029638895.1"; exon_number "3";
NC_043003.1	Gnomon	CDS	103859066	103859275	.	+	0	gene_id "LOC115214016"; db_xref "GeneID:115214016"; gbkey "CDS"; gene "LOC115214016"; ID ""; gene_name "LOC115214016"; transcript_id "XM_029783035.2"; product "protein lin-7 homolog C isoform X2"; protein_id "XP_029638895.1"; exon_number "4";
NC_043003.1	Gnomon	CDS	103864167	103864221	.	+	0	gene_id "LOC115214016"; db_xref "GeneID:115214016"; gbkey "CDS"; gene "LOC115214016"; ID ""; gene_name "LOC115214016"; transcript_id "XM_029783035.2"; product "protein lin-7 homolog C isoform X2"; protein_id "XP_029638895.1"; exon_number "5";
NC_043003.1	Gnomon	CDS	103864486	103864583	.	+	2	gene_id "LOC115214016"; db_xref "GeneID:115214016"; gbkey "CDS"; gene "LOC115214016"; ID ""; gene_name "LOC115214016"; transcript_id "XM_029783035.2"; product "protein lin-7 homolog C isoform X2"; protein_id "XP_029638895.1"; exon_number "6";
NC_043003.1	Gnomon	exon	103839439	103839506	.	+	.	gene_id "LOC115214016"; db_xref "GeneID:115214016"; gbkey "mRNA"; gene "LOC115214016"; ID ""; gene_name "LOC115214016"; transcript_id "XM_029783035.2"; product "protein lin-7 homolog C, transcript variant X3"; exon_number "1"; model_evidence "Supporting evidence includes similarity to: 7 Proteins, and 100% coverage of the annotated genomic feature by RNAseq alignments, including 38 samples with support for all annotated introns";
NC_043003.1	Gnomon	exon	103855100	103855141	.	+	.	gene_id "LOC115214016"; db_xref "GeneID:115214016"; gbkey "mRNA"; gene "LOC115214016"; ID ""; gene_name "LOC115214016"; transcript_id "XM_029783035.2"; product "protein lin-7 homolog C, transcript variant X3"; exon_number "2"; model_evidence "Supporting evidence includes similarity to: 7 Proteins, and 100% coverage of the annotated genomic feature by RNAseq alignments, including 38 samples with support for all annotated introns";
NC_043003.1	Gnomon	exon	103858240	103858388	.	+	.	gene_id "LOC115214016"; db_xref "GeneID:115214016"; gbkey "mRNA"; gene "LOC115214016"; ID ""; gene_name "LOC115214016"; transcript_id "XM_029783035.2"; product "protein lin-7 homolog C, transcript variant X3"; exon_number "3"; model_evidence "Supporting evidence includes similarity to: 7 Proteins, and 100% coverage of the annotated genomic feature by RNAseq alignments, including 38 samples with support for all annotated introns";
NC_043003.1	Gnomon	exon	103859066	103859275	.	+	.	gene_id "LOC115214016"; db_xref "GeneID:115214016"; gbkey "mRNA"; gene "LOC115214016"; ID ""; gene_name "LOC115214016"; transcript_id "XM_029783035.2"; product "protein lin-7 homolog C, transcript variant X3"; exon_number "4"; model_evidence "Supporting evidence includes similarity to: 7 Proteins, and 100% coverage of the annotated genomic feature by RNAseq alignments, including 38 samples with support for all annotated introns";
NC_043003.1	Gnomon	exon	103864167	103864221	.	+	.	gene_id "LOC115214016"; db_xref "GeneID:115214016"; gbkey "mRNA"; gene "LOC115214016"; ID ""; gene_name "LOC115214016"; transcript_id "XM_029783035.2"; product "protein lin-7 homolog C, transcript variant X3"; exon_number "5"; model_evidence "Supporting evidence includes similarity to: 7 Proteins, and 100% coverage of the annotated genomic feature by RNAseq alignments, including 38 samples with support for all annotated introns";
NC_043003.1	Gnomon	exon	103864486	103865004	.	+	.	gene_id "LOC115214016"; db_xref "GeneID:115214016"; gbkey "mRNA"; gene "LOC115214016"; ID ""; gene_name "LOC115214016"; transcript_id "XM_029783035.2"; product "protein lin-7 homolog C, transcript variant X3"; exon_number "6"; model_evidence "Supporting evidence includes similarity to: 7 Proteins, and 100% coverage of the annotated genomic feature by RNAseq alignments, including 38 samples with support for all annotated introns";
NC_043003.1	Gnomon	start_codon	103855138	103855140	.	+	0	gene_id "LOC115214016"; db_xref "GeneID:115214016"; gbkey "CDS"; gene "LOC115214016"; ID ""; gene_name "LOC115214016"; transcript_id "XM_029783035.2"; product "protein lin-7 homolog C isoform X2"; protein_id "XP_029638895.1"; exon_number "2";
NC_043003.1	Gnomon	stop_codon	103864584	103864586	.	+	0	gene_id "LOC115214016"; db_xref "GeneID:115214016"; gbkey "CDS"; gene "LOC115214016"; ID ""; gene_name "LOC115214016"; transcript_id "XM_029783035.2"; product "protein lin-7 homolog C isoform X2"; protein_id "XP_029638895.1"; exon_number "6";
NC_043003.1	Gnomon	transcript	103826845	103865004	.	+	.	gene_id "LOC115214016"; ID "XM_036505037.1"; gene_name "LOC115214016"; transcript_id "XM_036505037.1";
NC_043003.1	Gnomon	CDS	103855138	103855141	.	+	0	gene_id "LOC115214016"; db_xref "GeneID:115214016"; gbkey "CDS"; gene "LOC115214016"; ID ""; gene_name "LOC115214016"; transcript_id "XM_036505037.1"; product "protein lin-7 homolog C isoform X2"; protein_id "XP_036360930.1"; exon_number "3";
NC_043003.1	Gnomon	CDS	103858240	103858388	.	+	2	gene_id "LOC115214016"; db_xref "GeneID:115214016"; gbkey "CDS"; gene "LOC115214016"; ID ""; gene_name "LOC115214016"; transcript_id "XM_036505037.1"; product "protein lin-7 homolog C isoform X2"; protein_id "XP_036360930.1"; exon_number "4";
NC_043003.1	Gnomon	CDS	103859066	103859275	.	+	0	gene_id "LOC115214016"; db_xref "GeneID:115214016"; gbkey "CDS"; gene "LOC115214016"; ID ""; gene_name "LOC115214016"; transcript_id "XM_036505037.1"; product "protein lin-7 homolog C isoform X2"; protein_id "XP_036360930.1"; exon_number "5";
NC_043003.1	Gnomon	CDS	103864167	103864221	.	+	0	gene_id "LOC115214016"; db_xref "GeneID:115214016"; gbkey "CDS"; gene "LOC115214016"; ID ""; gene_name "LOC115214016"; transcript_id "XM_036505037.1"; product "protein lin-7 homolog C isoform X2"; protein_id "XP_036360930.1"; exon_number "6";
NC_043003.1	Gnomon	CDS	103864486	103864583	.	+	2	gene_id "LOC115214016"; db_xref "GeneID:115214016"; gbkey "CDS"; gene "LOC115214016"; ID ""; gene_name "LOC115214016"; transcript_id "XM_036505037.1"; product "protein lin-7 homolog C isoform X2"; protein_id "XP_036360930.1"; exon_number "7";
NC_043003.1	Gnomon	exon	103826845	103826992	.	+	.	gene_id "LOC115214016"; db_xref "GeneID:115214016"; gbkey "mRNA"; gene "LOC115214016"; ID ""; gene_name "LOC115214016"; transcript_id "XM_036505037.1"; product "protein lin-7 homolog C, transcript variant X4"; exon_number "1"; model_evidence "Supporting evidence includes similarity to: 7 Proteins, and 100% coverage of the annotated genomic feature by RNAseq alignments, including 26 samples with support for all annotated introns";
NC_043003.1	Gnomon	exon	103841848	103842022	.	+	.	gene_id "LOC115214016"; db_xref "GeneID:115214016"; gbkey "mRNA"; gene "LOC115214016"; ID ""; gene_name "LOC115214016"; transcript_id "XM_036505037.1"; product "protein lin-7 homolog C, transcript variant X4"; exon_number "2"; model_evidence "Supporting evidence includes similarity to: 7 Proteins, and 100% coverage of the annotated genomic feature by RNAseq alignments, including 26 samples with support for all annotated introns";
NC_043003.1	Gnomon	exon	103855100	103855141	.	+	.	gene_id "LOC115214016"; db_xref "GeneID:115214016"; gbkey "mRNA"; gene "LOC115214016"; ID ""; gene_name "LOC115214016"; transcript_id "XM_036505037.1"; product "protein lin-7 homolog C, transcript variant X4"; exon_number "3"; model_evidence "Supporting evidence includes similarity to: 7 Proteins, and 100% coverage of the annotated genomic feature by RNAseq alignments, including 26 samples with support for all annotated introns";
NC_043003.1	Gnomon	exon	103858240	103858388	.	+	.	gene_id "LOC115214016"; db_xref "GeneID:115214016"; gbkey "mRNA"; gene "LOC115214016"; ID ""; gene_name "LOC115214016"; transcript_id "XM_036505037.1"; product "protein lin-7 homolog C, transcript variant X4"; exon_number "4"; model_evidence "Supporting evidence includes similarity to: 7 Proteins, and 100% coverage of the annotated genomic feature by RNAseq alignments, including 26 samples with support for all annotated introns";
NC_043003.1	Gnomon	exon	103859066	103859275	.	+	.	gene_id "LOC115214016"; db_xref "GeneID:115214016"; gbkey "mRNA"; gene "LOC115214016"; ID ""; gene_name "LOC115214016"; transcript_id "XM_036505037.1"; product "protein lin-7 homolog C, transcript variant X4"; exon_number "5"; model_evidence "Supporting evidence includes similarity to: 7 Proteins, and 100% coverage of the annotated genomic feature by RNAseq alignments, including 26 samples with support for all annotated introns";
NC_043003.1	Gnomon	exon	103864167	103864221	.	+	.	gene_id "LOC115214016"; db_xref "GeneID:115214016"; gbkey "mRNA"; gene "LOC115214016"; ID ""; gene_name "LOC115214016"; transcript_id "XM_036505037.1"; product "protein lin-7 homolog C, transcript variant X4"; exon_number "6"; model_evidence "Supporting evidence includes similarity to: 7 Proteins, and 100% coverage of the annotated genomic feature by RNAseq alignments, including 26 samples with support for all annotated introns";
NC_043003.1	Gnomon	exon	103864486	103865004	.	+	.	gene_id "LOC115214016"; db_xref "GeneID:115214016"; gbkey "mRNA"; gene "LOC115214016"; ID ""; gene_name "LOC115214016"; transcript_id "XM_036505037.1"; product "protein lin-7 homolog C, transcript variant X4"; exon_number "7"; model_evidence "Supporting evidence includes similarity to: 7 Proteins, and 100% coverage of the annotated genomic feature by RNAseq alignments, including 26 samples with support for all annotated introns";
NC_043003.1	Gnomon	start_codon	103855138	103855140	.	+	0	gene_id "LOC115214016"; db_xref "GeneID:115214016"; gbkey "CDS"; gene "LOC115214016"; ID ""; gene_name "LOC115214016"; transcript_id "XM_036505037.1"; product "protein lin-7 homolog C isoform X2"; protein_id "XP_036360930.1"; exon_number "3";
NC_043003.1	Gnomon	stop_codon	103864584	103864586	.	+	0	gene_id "LOC115214016"; db_xref "GeneID:115214016"; gbkey "CDS"; gene "LOC115214016"; ID ""; gene_name "LOC115214016"; transcript_id "XM_036505037.1"; product "protein lin-7 homolog C isoform X2"; protein_id "XP_036360930.1"; exon_number "7";
NC_043003.1	Gnomon	gene	85118358	85178877	.	+	.	gene_id "LOC115214018"; db_xref "GeneID:115214018"; gbkey "Gene"; gene "LOC115214018"; gene_biotype "protein_coding"; ID ""; gene_name "LOC115214018";
NC_043003.1	PBRI~FLAMseq	transcript	85118394	85178877	.	+	.	gene_id "LOC115214018"; ID ""; gene_name "LOC115214018"; transcript_id "FLAMseq_ext~G27118.25"; uniq_trans_id "G27118.25"; three_prime_ext "19";
NC_043003.1	PBRI~FLAMseq	exon	85118394	85118690	.	+	.	gene_id "LOC115214018"; ID ""; gene_name "LOC115214018"; transcript_id "FLAMseq_ext~G27118.25"; exon_number "1"; uniq_trans_id "G27118.25";
NC_043003.1	PBRI~FLAMseq	exon	85129907	85129986	.	+	.	gene_id "LOC115214018"; ID ""; gene_name "LOC115214018"; transcript_id "FLAMseq_ext~G27118.25"; exon_number "2"; uniq_trans_id "G27118.25";
NC_043003.1	PBRI~FLAMseq	exon	85132441	85132595	.	+	.	gene_id "LOC115214018"; ID ""; gene_name "LOC115214018"; transcript_id "FLAMseq_ext~G27118.25"; exon_number "3"; uniq_trans_id "G27118.25";
NC_043003.1	PBRI~FLAMseq	exon	85136399	85136529	.	+	.	gene_id "LOC115214018"; ID ""; gene_name "LOC115214018"; transcript_id "FLAMseq_ext~G27118.25"; exon_number "4"; uniq_trans_id "G27118.25";
NC_043003.1	PBRI~FLAMseq	exon	85136973	85137108	.	+	.	gene_id "LOC115214018"; ID ""; gene_name "LOC115214018"; transcript_id "FLAMseq_ext~G27118.25"; exon_number "5"; uniq_trans_id "G27118.25";
NC_043003.1	PBRI~FLAMseq	exon	85139497	85139574	.	+	.	gene_id "LOC115214018"; ID ""; gene_name "LOC115214018"; transcript_id "FLAMseq_ext~G27118.25"; exon_number "6"; uniq_trans_id "G27118.25";
NC_043003.1	PBRI~FLAMseq	exon	85141585	85141745	.	+	.	gene_id "LOC115214018"; ID ""; gene_name "LOC115214018"; transcript_id "FLAMseq_ext~G27118.25"; exon_number "7"; uniq_trans_id "G27118.25";
NC_043003.1	PBRI~FLAMseq	exon	85143552	85143711	.	+	.	gene_id "LOC115214018"; ID ""; gene_name "LOC115214018"; transcript_id "FLAMseq_ext~G27118.25"; exon_number "8"; uniq_trans_id "G27118.25";
NC_043003.1	PBRI~FLAMseq	exon	85144388	85144572	.	+	.	gene_id "LOC115214018"; ID ""; gene_name "LOC115214018"; transcript_id "FLAMseq_ext~G27118.25"; exon_number "9"; uniq_trans_id "G27118.25";
NC_043003.1	PBRI~FLAMseq	exon	85149698	85149808	.	+	.	gene_id "LOC115214018"; ID ""; gene_name "LOC115214018"; transcript_id "FLAMseq_ext~G27118.25"; exon_number "10"; uniq_trans_id "G27118.25";
NC_043003.1	PBRI~FLAMseq	exon	85152002	85152073	.	+	.	gene_id "LOC115214018"; ID ""; gene_name "LOC115214018"; transcript_id "FLAMseq_ext~G27118.25"; exon_number "11"; uniq_trans_id "G27118.25";
NC_043003.1	PBRI~FLAMseq	exon	85153343	85153393	.	+	.	gene_id "LOC115214018"; ID ""; gene_name "LOC115214018"; transcript_id "FLAMseq_ext~G27118.25"; exon_number "12"; uniq_trans_id "G27118.25";
NC_043003.1	PBRI~FLAMseq	exon	85154737	85154801	.	+	.	gene_id "LOC115214018"; ID ""; gene_name "LOC115214018"; transcript_id "FLAMseq_ext~G27118.25"; exon_number "13"; uniq_trans_id "G27118.25";
NC_043003.1	PBRI~FLAMseq	exon	85156597	85156743	.	+	.	gene_id "LOC115214018"; ID ""; gene_name "LOC115214018"; transcript_id "FLAMseq_ext~G27118.25"; exon_number "14"; uniq_trans_id "G27118.25";
NC_043003.1	PBRI~FLAMseq	exon	85162070	85162271	.	+	.	gene_id "LOC115214018"; ID ""; gene_name "LOC115214018"; transcript_id "FLAMseq_ext~G27118.25"; exon_number "15"; uniq_trans_id "G27118.25";
NC_043003.1	PBRI~FLAMseq	exon	85163351	85163397	.	+	.	gene_id "LOC115214018"; ID ""; gene_name "LOC115214018"; transcript_id "FLAMseq_ext~G27118.25"; exon_number "16"; uniq_trans_id "G27118.25";
NC_043003.1	PBRI~FLAMseq	exon	85164406	85164634	.	+	.	gene_id "LOC115214018"; ID ""; gene_name "LOC115214018"; transcript_id "FLAMseq_ext~G27118.25"; exon_number "17"; uniq_trans_id "G27118.25";
NC_043003.1	PBRI~FLAMseq	exon	85168891	85169026	.	+	.	gene_id "LOC115214018"; ID ""; gene_name "LOC115214018"; transcript_id "FLAMseq_ext~G27118.25"; exon_number "18"; uniq_trans_id "G27118.25";
NC_043003.1	PBRI~FLAMseq	exon	85170176	85170282	.	+	.	gene_id "LOC115214018"; ID ""; gene_name "LOC115214018"; transcript_id "FLAMseq_ext~G27118.25"; exon_number "19"; uniq_trans_id "G27118.25";
NC_043003.1	PBRI~FLAMseq	exon	85171619	85171743	.	+	.	gene_id "LOC115214018"; ID ""; gene_name "LOC115214018"; transcript_id "FLAMseq_ext~G27118.25"; exon_number "20"; uniq_trans_id "G27118.25";
NC_043003.1	PBRI~FLAMseq	exon	85175106	85175222	.	+	.	gene_id "LOC115214018"; ID ""; gene_name "LOC115214018"; transcript_id "FLAMseq_ext~G27118.25"; exon_number "21"; uniq_trans_id "G27118.25";
NC_043003.1	PBRI~FLAMseq	exon	85176338	85178858	.	+	.	gene_id "LOC115214018"; ID ""; gene_name "LOC115214018"; transcript_id "FLAMseq_ext~G27118.25"; exon_number "22"; uniq_trans_id "G27118.25";
NC_043003.1	PBRI~FLAMseq	exon	85176338	85178877	.	+	.	gene_id "LOC115214018"; ID ""; gene_name "LOC115214018"; transcript_id "FLAMseq_ext~G27118.25"; exon_number "22"; uniq_trans_id "G27118.25"; three_prime_ext "19";
NC_043003.1	PBRI	transcript	85118358	85176950	.	+	.	gene_id "LOC115214018"; ID ""; gene_name "LOC115214018"; transcript_id "G27118.1"; uniq_trans_id "G27118.1";
NC_043003.1	PBRI	exon	85118358	85118690	.	+	.	gene_id "LOC115214018"; ID ""; gene_name "LOC115214018"; transcript_id "G27118.1"; exon_number "1"; uniq_trans_id "G27118.1";
NC_043003.1	PBRI	exon	85129907	85129986	.	+	.	gene_id "LOC115214018"; ID ""; gene_name "LOC115214018"; transcript_id "G27118.1"; exon_number "2"; uniq_trans_id "G27118.1";
NC_043003.1	PBRI	exon	85132441	85132595	.	+	.	gene_id "LOC115214018"; ID ""; gene_name "LOC115214018"; transcript_id "G27118.1"; exon_number "3"; uniq_trans_id "G27118.1";
NC_043003.1	PBRI	exon	85136399	85136529	.	+	.	gene_id "LOC115214018"; ID ""; gene_name "LOC115214018"; transcript_id "G27118.1"; exon_number "4"; uniq_trans_id "G27118.1";
NC_043003.1	PBRI	exon	85136973	85137108	.	+	.	gene_id "LOC115214018"; ID ""; gene_name "LOC115214018"; transcript_id "G27118.1"; exon_number "5"; uniq_trans_id "G27118.1";
NC_043003.1	PBRI	exon	85139497	85139574	.	+	.	gene_id "LOC115214018"; ID ""; gene_name "LOC115214018"; transcript_id "G27118.1"; exon_number "6"; uniq_trans_id "G27118.1";
NC_043003.1	PBRI	exon	85141585	85141745	.	+	.	gene_id "LOC115214018"; ID ""; gene_name "LOC115214018"; transcript_id "G27118.1"; exon_number "7"; uniq_trans_id "G27118.1";
NC_043003.1	PBRI	exon	85143552	85143711	.	+	.	gene_id "LOC115214018"; ID ""; gene_name "LOC115214018"; transcript_id "G27118.1"; exon_number "8"; uniq_trans_id "G27118.1";
NC_043003.1	PBRI	exon	85144388	85144572	.	+	.	gene_id "LOC115214018"; ID ""; gene_name "LOC115214018"; transcript_id "G27118.1"; exon_number "9"; uniq_trans_id "G27118.1";
NC_043003.1	PBRI	exon	85149698	85149808	.	+	.	gene_id "LOC115214018"; ID ""; gene_name "LOC115214018"; transcript_id "G27118.1"; exon_number "10"; uniq_trans_id "G27118.1";
NC_043003.1	PBRI	exon	85152002	85152073	.	+	.	gene_id "LOC115214018"; ID ""; gene_name "LOC115214018"; transcript_id "G27118.1"; exon_number "11"; uniq_trans_id "G27118.1";
NC_043003.1	PBRI	exon	85153343	85153393	.	+	.	gene_id "LOC115214018"; ID ""; gene_name "LOC115214018"; transcript_id "G27118.1"; exon_number "12"; uniq_trans_id "G27118.1";
NC_043003.1	PBRI	exon	85154737	85154801	.	+	.	gene_id "LOC115214018"; ID ""; gene_name "LOC115214018"; transcript_id "G27118.1"; exon_number "13"; uniq_trans_id "G27118.1";
NC_043003.1	PBRI	exon	85156597	85156743	.	+	.	gene_id "LOC115214018"; ID ""; gene_name "LOC115214018"; transcript_id "G27118.1"; exon_number "14"; uniq_trans_id "G27118.1";
NC_043003.1	PBRI	exon	85162070	85162271	.	+	.	gene_id "LOC115214018"; ID ""; gene_name "LOC115214018"; transcript_id "G27118.1"; exon_number "15"; uniq_trans_id "G27118.1";
NC_043003.1	PBRI	exon	85163351	85163397	.	+	.	gene_id "LOC115214018"; ID ""; gene_name "LOC115214018"; transcript_id "G27118.1"; exon_number "16"; uniq_trans_id "G27118.1";
NC_043003.1	PBRI	exon	85164406	85164634	.	+	.	gene_id "LOC115214018"; ID ""; gene_name "LOC115214018"; transcript_id "G27118.1"; exon_number "17"; uniq_trans_id "G27118.1";
NC_043003.1	PBRI	exon	85168891	85169026	.	+	.	gene_id "LOC115214018"; ID ""; gene_name "LOC115214018"; transcript_id "G27118.1"; exon_number "18"; uniq_trans_id "G27118.1";
NC_043003.1	PBRI	exon	85170176	85170282	.	+	.	gene_id "LOC115214018"; ID ""; gene_name "LOC115214018"; transcript_id "G27118.1"; exon_number "19"; uniq_trans_id "G27118.1";
NC_043003.1	PBRI	exon	85171619	85171743	.	+	.	gene_id "LOC115214018"; ID ""; gene_name "LOC115214018"; transcript_id "G27118.1"; exon_number "20"; uniq_trans_id "G27118.1";
NC_043003.1	PBRI	exon	85175106	85175222	.	+	.	gene_id "LOC115214018"; ID ""; gene_name "LOC115214018"; transcript_id "G27118.1"; exon_number "21"; uniq_trans_id "G27118.1";
NC_043003.1	PBRI	exon	85176338	85176950	.	+	.	gene_id "LOC115214018"; ID ""; gene_name "LOC115214018"; transcript_id "G27118.1"; exon_number "22"; uniq_trans_id "G27118.1";
NC_043003.1	PBRI	transcript	85118369	85177225	.	+	.	gene_id "LOC115214018"; ID ""; gene_name "LOC115214018"; transcript_id "G27118.12"; uniq_trans_id "G27118.12";
NC_043003.1	PBRI	exon	85118369	85118690	.	+	.	gene_id "LOC115214018"; ID ""; gene_name "LOC115214018"; transcript_id "G27118.12"; exon_number "1"; uniq_trans_id "G27118.12";
NC_043003.1	PBRI	exon	85129907	85129986	.	+	.	gene_id "LOC115214018"; ID ""; gene_name "LOC115214018"; transcript_id "G27118.12"; exon_number "2"; uniq_trans_id "G27118.12";
NC_043003.1	PBRI	exon	85132441	85132595	.	+	.	gene_id "LOC115214018"; ID ""; gene_name "LOC115214018"; transcript_id "G27118.12"; exon_number "3"; uniq_trans_id "G27118.12";
NC_043003.1	PBRI	exon	85136973	85137108	.	+	.	gene_id "LOC115214018"; ID ""; gene_name "LOC115214018"; transcript_id "G27118.12"; exon_number "4"; uniq_trans_id "G27118.12";
NC_043003.1	PBRI	exon	85139462	85139574	.	+	.	gene_id "LOC115214018"; ID ""; gene_name "LOC115214018"; transcript_id "G27118.12"; exon_number "5"; uniq_trans_id "G27118.12";
NC_043003.1	PBRI	exon	85141585	85141745	.	+	.	gene_id "LOC115214018"; ID ""; gene_name "LOC115214018"; transcript_id "G27118.12"; exon_number "6"; uniq_trans_id "G27118.12";
NC_043003.1	PBRI	exon	85143552	85143711	.	+	.	gene_id "LOC115214018"; ID ""; gene_name "LOC115214018"; transcript_id "G27118.12"; exon_number "7"; uniq_trans_id "G27118.12";
NC_043003.1	PBRI	exon	85144388	85144572	.	+	.	gene_id "LOC115214018"; ID ""; gene_name "LOC115214018"; transcript_id "G27118.12"; exon_number "8"; uniq_trans_id "G27118.12";
NC_043003.1	PBRI	exon	85149698	85149808	.	+	.	gene_id "LOC115214018"; ID ""; gene_name "LOC115214018"; transcript_id "G27118.12"; exon_number "9"; uniq_trans_id "G27118.12";
NC_043003.1	PBRI	exon	85152002	85152073	.	+	.	gene_id "LOC115214018"; ID ""; gene_name "LOC115214018"; transcript_id "G27118.12"; exon_number "10"; uniq_trans_id "G27118.12";
NC_043003.1	PBRI	exon	85153343	85153393	.	+	.	gene_id "LOC115214018"; ID ""; gene_name "LOC115214018"; transcript_id "G27118.12"; exon_number "11"; uniq_trans_id "G27118.12";
NC_043003.1	PBRI	exon	85154737	85154801	.	+	.	gene_id "LOC115214018"; ID ""; gene_name "LOC115214018"; transcript_id "G27118.12"; exon_number "12"; uniq_trans_id "G27118.12";
NC_043003.1	PBRI	exon	85156597	85156743	.	+	.	gene_id "LOC115214018"; ID ""; gene_name "LOC115214018"; transcript_id "G27118.12"; exon_number "13"; uniq_trans_id "G27118.12";
NC_043003.1	PBRI	exon	85162070	85162271	.	+	.	gene_id "LOC115214018"; ID ""; gene_name "LOC115214018"; transcript_id "G27118.12"; exon_number "14"; uniq_trans_id "G27118.12";
NC_043003.1	PBRI	exon	85163351	85163397	.	+	.	gene_id "LOC115214018"; ID ""; gene_name "LOC115214018"; transcript_id "G27118.12"; exon_number "15"; uniq_trans_id "G27118.12";
NC_043003.1	PBRI	exon	85164406	85164634	.	+	.	gene_id "LOC115214018"; ID ""; gene_name "LOC115214018"; transcript_id "G27118.12"; exon_number "16"; uniq_trans_id "G27118.12";
NC_043003.1	PBRI	exon	85168891	85169026	.	+	.	gene_id "LOC115214018"; ID ""; gene_name "LOC115214018"; transcript_id "G27118.12"; exon_number "17"; uniq_trans_id "G27118.12";
NC_043003.1	PBRI	exon	85170176	85170282	.	+	.	gene_id "LOC115214018"; ID ""; gene_name "LOC115214018"; transcript_id "G27118.12"; exon_number "18"; uniq_trans_id "G27118.12";
NC_043003.1	PBRI	exon	85171619	85171743	.	+	.	gene_id "LOC115214018"; ID ""; gene_name "LOC115214018"; transcript_id "G27118.12"; exon_number "19"; uniq_trans_id "G27118.12";
NC_043003.1	PBRI	exon	85175106	85175222	.	+	.	gene_id "LOC115214018"; ID ""; gene_name "LOC115214018"; transcript_id "G27118.12"; exon_number "20"; uniq_trans_id "G27118.12";
NC_043003.1	PBRI	exon	85176338	85177225	.	+	.	gene_id "LOC115214018"; ID ""; gene_name "LOC115214018"; transcript_id "G27118.12"; exon_number "21"; uniq_trans_id "G27118.12";
NC_043003.1	PBRI	transcript	85118390	85121913	.	+	.	gene_id "LOC115214018"; ID ""; gene_name "LOC115214018"; transcript_id "G27118.19"; uniq_trans_id "G27118.19";
NC_043003.1	PBRI	exon	85118390	85118690	.	+	.	gene_id "LOC115214018"; ID ""; gene_name "LOC115214018"; transcript_id "G27118.19"; exon_number "1"; uniq_trans_id "G27118.19";
NC_043003.1	PBRI	exon	85119787	85121913	.	+	.	gene_id "LOC115214018"; ID ""; gene_name "LOC115214018"; transcript_id "G27118.19"; exon_number "2"; uniq_trans_id "G27118.19";
NC_043003.1	PBRI	transcript	85118394	85178858	.	+	.	gene_id "LOC115214018"; ID ""; gene_name "LOC115214018"; transcript_id "G27118.25"; uniq_trans_id "G27118.25";
NC_043003.1	PBRI	exon	85118394	85118690	.	+	.	gene_id "LOC115214018"; ID ""; gene_name "LOC115214018"; transcript_id "G27118.25"; exon_number "1"; uniq_trans_id "G27118.25";
NC_043003.1	PBRI	exon	85129907	85129986	.	+	.	gene_id "LOC115214018"; ID ""; gene_name "LOC115214018"; transcript_id "G27118.25"; exon_number "2"; uniq_trans_id "G27118.25";
NC_043003.1	PBRI	exon	85132441	85132595	.	+	.	gene_id "LOC115214018"; ID ""; gene_name "LOC115214018"; transcript_id "G27118.25"; exon_number "3"; uniq_trans_id "G27118.25";
NC_043003.1	PBRI	exon	85136399	85136529	.	+	.	gene_id "LOC115214018"; ID ""; gene_name "LOC115214018"; transcript_id "G27118.25"; exon_number "4"; uniq_trans_id "G27118.25";
NC_043003.1	PBRI	exon	85136973	85137108	.	+	.	gene_id "LOC115214018"; ID ""; gene_name "LOC115214018"; transcript_id "G27118.25"; exon_number "5"; uniq_trans_id "G27118.25";
NC_043003.1	PBRI	exon	85139497	85139574	.	+	.	gene_id "LOC115214018"; ID ""; gene_name "LOC115214018"; transcript_id "G27118.25"; exon_number "6"; uniq_trans_id "G27118.25";
NC_043003.1	PBRI	exon	85141585	85141745	.	+	.	gene_id "LOC115214018"; ID ""; gene_name "LOC115214018"; transcript_id "G27118.25"; exon_number "7"; uniq_trans_id "G27118.25";
NC_043003.1	PBRI	exon	85143552	85143711	.	+	.	gene_id "LOC115214018"; ID ""; gene_name "LOC115214018"; transcript_id "G27118.25"; exon_number "8"; uniq_trans_id "G27118.25";
NC_043003.1	PBRI	exon	85144388	85144572	.	+	.	gene_id "LOC115214018"; ID ""; gene_name "LOC115214018"; transcript_id "G27118.25"; exon_number "9"; uniq_trans_id "G27118.25";
NC_043003.1	PBRI	exon	85149698	85149808	.	+	.	gene_id "LOC115214018"; ID ""; gene_name "LOC115214018"; transcript_id "G27118.25"; exon_number "10"; uniq_trans_id "G27118.25";
NC_043003.1	PBRI	exon	85152002	85152073	.	+	.	gene_id "LOC115214018"; ID ""; gene_name "LOC115214018"; transcript_id "G27118.25"; exon_number "11"; uniq_trans_id "G27118.25";
NC_043003.1	PBRI	exon	85153343	85153393	.	+	.	gene_id "LOC115214018"; ID ""; gene_name "LOC115214018"; transcript_id "G27118.25"; exon_number "12"; uniq_trans_id "G27118.25";
NC_043003.1	PBRI	exon	85154737	85154801	.	+	.	gene_id "LOC115214018"; ID ""; gene_name "LOC115214018"; transcript_id "G27118.25"; exon_number "13"; uniq_trans_id "G27118.25";
NC_043003.1	PBRI	exon	85156597	85156743	.	+	.	gene_id "LOC115214018"; ID ""; gene_name "LOC115214018"; transcript_id "G27118.25"; exon_number "14"; uniq_trans_id "G27118.25";
NC_043003.1	PBRI	exon	85162070	85162271	.	+	.	gene_id "LOC115214018"; ID ""; gene_name "LOC115214018"; transcript_id "G27118.25"; exon_number "15"; uniq_trans_id "G27118.25";
NC_043003.1	PBRI	exon	85163351	85163397	.	+	.	gene_id "LOC115214018"; ID ""; gene_name "LOC115214018"; transcript_id "G27118.25"; exon_number "16"; uniq_trans_id "G27118.25";
NC_043003.1	PBRI	exon	85164406	85164634	.	+	.	gene_id "LOC115214018"; ID ""; gene_name "LOC115214018"; transcript_id "G27118.25"; exon_number "17"; uniq_trans_id "G27118.25";
NC_043003.1	PBRI	exon	85168891	85169026	.	+	.	gene_id "LOC115214018"; ID ""; gene_name "LOC115214018"; transcript_id "G27118.25"; exon_number "18"; uniq_trans_id "G27118.25";
NC_043003.1	PBRI	exon	85170176	85170282	.	+	.	gene_id "LOC115214018"; ID ""; gene_name "LOC115214018"; transcript_id "G27118.25"; exon_number "19"; uniq_trans_id "G27118.25";
NC_043003.1	PBRI	exon	85171619	85171743	.	+	.	gene_id "LOC115214018"; ID ""; gene_name "LOC115214018"; transcript_id "G27118.25"; exon_number "20"; uniq_trans_id "G27118.25";
NC_043003.1	PBRI	exon	85175106	85175222	.	+	.	gene_id "LOC115214018"; ID ""; gene_name "LOC115214018"; transcript_id "G27118.25"; exon_number "21"; uniq_trans_id "G27118.25";
NC_043003.1	PBRI	exon	85176338	85178858	.	+	.	gene_id "LOC115214018"; ID ""; gene_name "LOC115214018"; transcript_id "G27118.25"; exon_number "22"; uniq_trans_id "G27118.25";
NC_043003.1	PBRI	transcript	85154750	85178858	.	+	.	gene_id "LOC115214018"; ID ""; gene_name "LOC115214018"; transcript_id "G27118.31"; uniq_trans_id "G27118.31";
NC_043003.1	PBRI	exon	85154750	85154801	.	+	.	gene_id "LOC115214018"; ID ""; gene_name "LOC115214018"; transcript_id "G27118.31"; exon_number "1"; uniq_trans_id "G27118.31";
NC_043003.1	PBRI	exon	85156597	85156743	.	+	.	gene_id "LOC115214018"; ID ""; gene_name "LOC115214018"; transcript_id "G27118.31"; exon_number "2"; uniq_trans_id "G27118.31";
NC_043003.1	PBRI	exon	85162084	85162271	.	+	.	gene_id "LOC115214018"; ID ""; gene_name "LOC115214018"; transcript_id "G27118.31"; exon_number "3"; uniq_trans_id "G27118.31";
NC_043003.1	PBRI	exon	85163351	85163397	.	+	.	gene_id "LOC115214018"; ID ""; gene_name "LOC115214018"; transcript_id "G27118.31"; exon_number "4"; uniq_trans_id "G27118.31";
NC_043003.1	PBRI	exon	85164406	85164634	.	+	.	gene_id "LOC115214018"; ID ""; gene_name "LOC115214018"; transcript_id "G27118.31"; exon_number "5"; uniq_trans_id "G27118.31";
NC_043003.1	PBRI	exon	85168891	85169026	.	+	.	gene_id "LOC115214018"; ID ""; gene_name "LOC115214018"; transcript_id "G27118.31"; exon_number "6"; uniq_trans_id "G27118.31";
NC_043003.1	PBRI	exon	85170176	85170282	.	+	.	gene_id "LOC115214018"; ID ""; gene_name "LOC115214018"; transcript_id "G27118.31"; exon_number "7"; uniq_trans_id "G27118.31";
NC_043003.1	PBRI	exon	85171619	85171743	.	+	.	gene_id "LOC115214018"; ID ""; gene_name "LOC115214018"; transcript_id "G27118.31"; exon_number "8"; uniq_trans_id "G27118.31";
NC_043003.1	PBRI	exon	85175106	85175222	.	+	.	gene_id "LOC115214018"; ID ""; gene_name "LOC115214018"; transcript_id "G27118.31"; exon_number "9"; uniq_trans_id "G27118.31";
NC_043003.1	PBRI	exon	85176338	85178858	.	+	.	gene_id "LOC115214018"; ID ""; gene_name "LOC115214018"; transcript_id "G27118.31"; exon_number "10"; uniq_trans_id "G27118.31";
NC_043003.1	Gnomon	transcript	85118366	85178841	.	+	.	gene_id "LOC115214018"; ID "XM_029783037.2"; gene_name "LOC115214018"; transcript_id "XM_029783037.2";
NC_043003.1	Gnomon	CDS	85118597	85118690	.	+	0	gene_id "LOC115214018"; db_xref "GeneID:115214018"; gbkey "CDS"; gene "LOC115214018"; ID ""; gene_name "LOC115214018"; transcript_id "XM_029783037.2"; product "uncharacterized protein LOC115214018 isoform X1"; protein_id "XP_029638897.1"; exon_number "1";
NC_043003.1	Gnomon	CDS	85129907	85129986	.	+	2	gene_id "LOC115214018"; db_xref "GeneID:115214018"; gbkey "CDS"; gene "LOC115214018"; ID ""; gene_name "LOC115214018"; transcript_id "XM_029783037.2"; product "uncharacterized protein LOC115214018 isoform X1"; protein_id "XP_029638897.1"; exon_number "2";
NC_043003.1	Gnomon	CDS	85132441	85132595	.	+	0	gene_id "LOC115214018"; db_xref "GeneID:115214018"; gbkey "CDS"; gene "LOC115214018"; ID ""; gene_name "LOC115214018"; transcript_id "XM_029783037.2"; product "uncharacterized protein LOC115214018 isoform X1"; protein_id "XP_029638897.1"; exon_number "3";
NC_043003.1	Gnomon	CDS	85136399	85136529	.	+	1	gene_id "LOC115214018"; db_xref "GeneID:115214018"; gbkey "CDS"; gene "LOC115214018"; ID ""; gene_name "LOC115214018"; transcript_id "XM_029783037.2"; product "uncharacterized protein LOC115214018 isoform X1"; protein_id "XP_029638897.1"; exon_number "4";
NC_043003.1	Gnomon	CDS	85136973	85137108	.	+	2	gene_id "LOC115214018"; db_xref "GeneID:115214018"; gbkey "CDS"; gene "LOC115214018"; ID ""; gene_name "LOC115214018"; transcript_id "XM_029783037.2"; product "uncharacterized protein LOC115214018 isoform X1"; protein_id "XP_029638897.1"; exon_number "5";
NC_043003.1	Gnomon	CDS	85139462	85139574	.	+	1	gene_id "LOC115214018"; db_xref "GeneID:115214018"; gbkey "CDS"; gene "LOC115214018"; ID ""; gene_name "LOC115214018"; transcript_id "XM_029783037.2"; product "uncharacterized protein LOC115214018 isoform X1"; protein_id "XP_029638897.1"; exon_number "6";
NC_043003.1	Gnomon	CDS	85141585	85141745	.	+	2	gene_id "LOC115214018"; db_xref "GeneID:115214018"; gbkey "CDS"; gene "LOC115214018"; ID ""; gene_name "LOC115214018"; transcript_id "XM_029783037.2"; product "uncharacterized protein LOC115214018 isoform X1"; protein_id "XP_029638897.1"; exon_number "7";
NC_043003.1	Gnomon	CDS	85143552	85143711	.	+	0	gene_id "LOC115214018"; db_xref "GeneID:115214018"; gbkey "CDS"; gene "LOC115214018"; ID ""; gene_name "LOC115214018"; transcript_id "XM_029783037.2"; product "uncharacterized protein LOC115214018 isoform X1"; protein_id "XP_029638897.1"; exon_number "8";
NC_043003.1	Gnomon	CDS	85144388	85144572	.	+	2	gene_id "LOC115214018"; db_xref "GeneID:115214018"; gbkey "CDS"; gene "LOC115214018"; ID ""; gene_name "LOC115214018"; transcript_id "XM_029783037.2"; product "uncharacterized protein LOC115214018 isoform X1"; protein_id "XP_029638897.1"; exon_number "9";
NC_043003.1	Gnomon	CDS	85149698	85149808	.	+	0	gene_id "LOC115214018"; db_xref "GeneID:115214018"; gbkey "CDS"; gene "LOC115214018"; ID ""; gene_name "LOC115214018"; transcript_id "XM_029783037.2"; product "uncharacterized protein LOC115214018 isoform X1"; protein_id "XP_029638897.1"; exon_number "10";
NC_043003.1	Gnomon	CDS	85152002	85152073	.	+	0	gene_id "LOC115214018"; db_xref "GeneID:115214018"; gbkey "CDS"; gene "LOC115214018"; ID ""; gene_name "LOC115214018"; transcript_id "XM_029783037.2"; product "uncharacterized protein LOC115214018 isoform X1"; protein_id "XP_029638897.1"; exon_number "11";
NC_043003.1	Gnomon	CDS	85153343	85153393	.	+	0	gene_id "LOC115214018"; db_xref "GeneID:115214018"; gbkey "CDS"; gene "LOC115214018"; ID ""; gene_name "LOC115214018"; transcript_id "XM_029783037.2"; product "uncharacterized protein LOC115214018 isoform X1"; protein_id "XP_029638897.1"; exon_number "12";
NC_043003.1	Gnomon	CDS	85154737	85154801	.	+	0	gene_id "LOC115214018"; db_xref "GeneID:115214018"; gbkey "CDS"; gene "LOC115214018"; ID ""; gene_name "LOC115214018"; transcript_id "XM_029783037.2"; product "uncharacterized protein LOC115214018 isoform X1"; protein_id "XP_029638897.1"; exon_number "13";
NC_043003.1	Gnomon	CDS	85156597	85156743	.	+	1	gene_id "LOC115214018"; db_xref "GeneID:115214018"; gbkey "CDS"; gene "LOC115214018"; ID ""; gene_name "LOC115214018"; transcript_id "XM_029783037.2"; product "uncharacterized protein LOC115214018 isoform X1"; protein_id "XP_029638897.1"; exon_number "14";
NC_043003.1	Gnomon	CDS	85162070	85162271	.	+	1	gene_id "LOC115214018"; db_xref "GeneID:115214018"; gbkey "CDS"; gene "LOC115214018"; ID ""; gene_name "LOC115214018"; transcript_id "XM_029783037.2"; product "uncharacterized protein LOC115214018 isoform X1"; protein_id "XP_029638897.1"; exon_number "15";
NC_043003.1	Gnomon	CDS	85163351	85163397	.	+	0	gene_id "LOC115214018"; db_xref "GeneID:115214018"; gbkey "CDS"; gene "LOC115214018"; ID ""; gene_name "LOC115214018"; transcript_id "XM_029783037.2"; product "uncharacterized protein LOC115214018 isoform X1"; protein_id "XP_029638897.1"; exon_number "16";
NC_043003.1	Gnomon	CDS	85164406	85164634	.	+	1	gene_id "LOC115214018"; db_xref "GeneID:115214018"; gbkey "CDS"; gene "LOC115214018"; ID ""; gene_name "LOC115214018"; transcript_id "XM_029783037.2"; product "uncharacterized protein LOC115214018 isoform X1"; protein_id "XP_029638897.1"; exon_number "17";
NC_043003.1	Gnomon	CDS	85168891	85169026	.	+	0	gene_id "LOC115214018"; db_xref "GeneID:115214018"; gbkey "CDS"; gene "LOC115214018"; ID ""; gene_name "LOC115214018"; transcript_id "XM_029783037.2"; product "uncharacterized protein LOC115214018 isoform X1"; protein_id "XP_029638897.1"; exon_number "18";
NC_043003.1	Gnomon	CDS	85170176	85170282	.	+	2	gene_id "LOC115214018"; db_xref "GeneID:115214018"; gbkey "CDS"; gene "LOC115214018"; ID ""; gene_name "LOC115214018"; transcript_id "XM_029783037.2"; product "uncharacterized protein LOC115214018 isoform X1"; protein_id "XP_029638897.1"; exon_number "19";
NC_043003.1	Gnomon	CDS	85171619	85171743	.	+	0	gene_id "LOC115214018"; db_xref "GeneID:115214018"; gbkey "CDS"; gene "LOC115214018"; ID ""; gene_name "LOC115214018"; transcript_id "XM_029783037.2"; product "uncharacterized protein LOC115214018 isoform X1"; protein_id "XP_029638897.1"; exon_number "20";
NC_043003.1	Gnomon	CDS	85175106	85175222	.	+	1	gene_id "LOC115214018"; db_xref "GeneID:115214018"; gbkey "CDS"; gene "LOC115214018"; ID ""; gene_name "LOC115214018"; transcript_id "XM_029783037.2"; product "uncharacterized protein LOC115214018 isoform X1"; protein_id "XP_029638897.1"; exon_number "21";
NC_043003.1	Gnomon	CDS	85176338	85176491	.	+	1	gene_id "LOC115214018"; db_xref "GeneID:115214018"; gbkey "CDS"; gene "LOC115214018"; ID ""; gene_name "LOC115214018"; transcript_id "XM_029783037.2"; product "uncharacterized protein LOC115214018 isoform X1"; protein_id "XP_029638897.1"; exon_number "22";
NC_043003.1	Gnomon	exon	85118366	85118690	.	+	.	gene_id "LOC115214018"; db_xref "GeneID:115214018"; gbkey "mRNA"; gene "LOC115214018"; ID ""; gene_name "LOC115214018"; transcript_id "XM_029783037.2"; product "uncharacterized LOC115214018, transcript variant X1"; exon_number "1"; model_evidence "Supporting evidence includes similarity to: 1 Protein, and 100% coverage of the annotated genomic feature by RNAseq alignments, including 41 samples with support for all annotated introns";
NC_043003.1	Gnomon	exon	85129907	85129986	.	+	.	gene_id "LOC115214018"; db_xref "GeneID:115214018"; gbkey "mRNA"; gene "LOC115214018"; ID ""; gene_name "LOC115214018"; transcript_id "XM_029783037.2"; product "uncharacterized LOC115214018, transcript variant X1"; exon_number "2"; model_evidence "Supporting evidence includes similarity to: 1 Protein, and 100% coverage of the annotated genomic feature by RNAseq alignments, including 41 samples with support for all annotated introns";
NC_043003.1	Gnomon	exon	85132441	85132595	.	+	.	gene_id "LOC115214018"; db_xref "GeneID:115214018"; gbkey "mRNA"; gene "LOC115214018"; ID ""; gene_name "LOC115214018"; transcript_id "XM_029783037.2"; product "uncharacterized LOC115214018, transcript variant X1"; exon_number "3"; model_evidence "Supporting evidence includes similarity to: 1 Protein, and 100% coverage of the annotated genomic feature by RNAseq alignments, including 41 samples with support for all annotated introns";
NC_043003.1	Gnomon	exon	85136399	85136529	.	+	.	gene_id "LOC115214018"; db_xref "GeneID:115214018"; gbkey "mRNA"; gene "LOC115214018"; ID ""; gene_name "LOC115214018"; transcript_id "XM_029783037.2"; product "uncharacterized LOC115214018, transcript variant X1"; exon_number "4"; model_evidence "Supporting evidence includes similarity to: 1 Protein, and 100% coverage of the annotated genomic feature by RNAseq alignments, including 41 samples with support for all annotated introns";
NC_043003.1	Gnomon	exon	85136973	85137108	.	+	.	gene_id "LOC115214018"; db_xref "GeneID:115214018"; gbkey "mRNA"; gene "LOC115214018"; ID ""; gene_name "LOC115214018"; transcript_id "XM_029783037.2"; product "uncharacterized LOC115214018, transcript variant X1"; exon_number "5"; model_evidence "Supporting evidence includes similarity to: 1 Protein, and 100% coverage of the annotated genomic feature by RNAseq alignments, including 41 samples with support for all annotated introns";
NC_043003.1	Gnomon	exon	85139462	85139574	.	+	.	gene_id "LOC115214018"; db_xref "GeneID:115214018"; gbkey "mRNA"; gene "LOC115214018"; ID ""; gene_name "LOC115214018"; transcript_id "XM_029783037.2"; product "uncharacterized LOC115214018, transcript variant X1"; exon_number "6"; model_evidence "Supporting evidence includes similarity to: 1 Protein, and 100% coverage of the annotated genomic feature by RNAseq alignments, including 41 samples with support for all annotated introns";
NC_043003.1	Gnomon	exon	85141585	85141745	.	+	.	gene_id "LOC115214018"; db_xref "GeneID:115214018"; gbkey "mRNA"; gene "LOC115214018"; ID ""; gene_name "LOC115214018"; transcript_id "XM_029783037.2"; product "uncharacterized LOC115214018, transcript variant X1"; exon_number "7"; model_evidence "Supporting evidence includes similarity to: 1 Protein, and 100% coverage of the annotated genomic feature by RNAseq alignments, including 41 samples with support for all annotated introns";
NC_043003.1	Gnomon	exon	85143552	85143711	.	+	.	gene_id "LOC115214018"; db_xref "GeneID:115214018"; gbkey "mRNA"; gene "LOC115214018"; ID ""; gene_name "LOC115214018"; transcript_id "XM_029783037.2"; product "uncharacterized LOC115214018, transcript variant X1"; exon_number "8"; model_evidence "Supporting evidence includes similarity to: 1 Protein, and 100% coverage of the annotated genomic feature by RNAseq alignments, including 41 samples with support for all annotated introns";
NC_043003.1	Gnomon	exon	85144388	85144572	.	+	.	gene_id "LOC115214018"; db_xref "GeneID:115214018"; gbkey "mRNA"; gene "LOC115214018"; ID ""; gene_name "LOC115214018"; transcript_id "XM_029783037.2"; product "uncharacterized LOC115214018, transcript variant X1"; exon_number "9"; model_evidence "Supporting evidence includes similarity to: 1 Protein, and 100% coverage of the annotated genomic feature by RNAseq alignments, including 41 samples with support for all annotated introns";
NC_043003.1	Gnomon	exon	85149698	85149808	.	+	.	gene_id "LOC115214018"; db_xref "GeneID:115214018"; gbkey "mRNA"; gene "LOC115214018"; ID ""; gene_name "LOC115214018"; transcript_id "XM_029783037.2"; product "uncharacterized LOC115214018, transcript variant X1"; exon_number "10"; model_evidence "Supporting evidence includes similarity to: 1 Protein, and 100% coverage of the annotated genomic feature by RNAseq alignments, including 41 samples with support for all annotated introns";
NC_043003.1	Gnomon	exon	85152002	85152073	.	+	.	gene_id "LOC115214018"; db_xref "GeneID:115214018"; gbkey "mRNA"; gene "LOC115214018"; ID ""; gene_name "LOC115214018"; transcript_id "XM_029783037.2"; product "uncharacterized LOC115214018, transcript variant X1"; exon_number "11"; model_evidence "Supporting evidence includes similarity to: 1 Protein, and 100% coverage of the annotated genomic feature by RNAseq alignments, including 41 samples with support for all annotated introns";
NC_043003.1	Gnomon	exon	85153343	85153393	.	+	.	gene_id "LOC115214018"; db_xref "GeneID:115214018"; gbkey "mRNA"; gene "LOC115214018"; ID ""; gene_name "LOC115214018"; transcript_id "XM_029783037.2"; product "uncharacterized LOC115214018, transcript variant X1"; exon_number "12"; model_evidence "Supporting evidence includes similarity to: 1 Protein, and 100% coverage of the annotated genomic feature by RNAseq alignments, including 41 samples with support for all annotated introns";
NC_043003.1	Gnomon	exon	85154737	85154801	.	+	.	gene_id "LOC115214018"; db_xref "GeneID:115214018"; gbkey "mRNA"; gene "LOC115214018"; ID ""; gene_name "LOC115214018"; transcript_id "XM_029783037.2"; product "uncharacterized LOC115214018, transcript variant X1"; exon_number "13"; model_evidence "Supporting evidence includes similarity to: 1 Protein, and 100% coverage of the annotated genomic feature by RNAseq alignments, including 41 samples with support for all annotated introns";
NC_043003.1	Gnomon	exon	85156597	85156743	.	+	.	gene_id "LOC115214018"; db_xref "GeneID:115214018"; gbkey "mRNA"; gene "LOC115214018"; ID ""; gene_name "LOC115214018"; transcript_id "XM_029783037.2"; product "uncharacterized LOC115214018, transcript variant X1"; exon_number "14"; model_evidence "Supporting evidence includes similarity to: 1 Protein, and 100% coverage of the annotated genomic feature by RNAseq alignments, including 41 samples with support for all annotated introns";
NC_043003.1	Gnomon	exon	85162070	85162271	.	+	.	gene_id "LOC115214018"; db_xref "GeneID:115214018"; gbkey "mRNA"; gene "LOC115214018"; ID ""; gene_name "LOC115214018"; transcript_id "XM_029783037.2"; product "uncharacterized LOC115214018, transcript variant X1"; exon_number "15"; model_evidence "Supporting evidence includes similarity to: 1 Protein, and 100% coverage of the annotated genomic feature by RNAseq alignments, including 41 samples with support for all annotated introns";
NC_043003.1	Gnomon	exon	85163351	85163397	.	+	.	gene_id "LOC115214018"; db_xref "GeneID:115214018"; gbkey "mRNA"; gene "LOC115214018"; ID ""; gene_name "LOC115214018"; transcript_id "XM_029783037.2"; product "uncharacterized LOC115214018, transcript variant X1"; exon_number "16"; model_evidence "Supporting evidence includes similarity to: 1 Protein, and 100% coverage of the annotated genomic feature by RNAseq alignments, including 41 samples with support for all annotated introns";
NC_043003.1	Gnomon	exon	85164406	85164634	.	+	.	gene_id "LOC115214018"; db_xref "GeneID:115214018"; gbkey "mRNA"; gene "LOC115214018"; ID ""; gene_name "LOC115214018"; transcript_id "XM_029783037.2"; product "uncharacterized LOC115214018, transcript variant X1"; exon_number "17"; model_evidence "Supporting evidence includes similarity to: 1 Protein, and 100% coverage of the annotated genomic feature by RNAseq alignments, including 41 samples with support for all annotated introns";
NC_043003.1	Gnomon	exon	85168891	85169026	.	+	.	gene_id "LOC115214018"; db_xref "GeneID:115214018"; gbkey "mRNA"; gene "LOC115214018"; ID ""; gene_name "LOC115214018"; transcript_id "XM_029783037.2"; product "uncharacterized LOC115214018, transcript variant X1"; exon_number "18"; model_evidence "Supporting evidence includes similarity to: 1 Protein, and 100% coverage of the annotated genomic feature by RNAseq alignments, including 41 samples with support for all annotated introns";
NC_043003.1	Gnomon	exon	85170176	85170282	.	+	.	gene_id "LOC115214018"; db_xref "GeneID:115214018"; gbkey "mRNA"; gene "LOC115214018"; ID ""; gene_name "LOC115214018"; transcript_id "XM_029783037.2"; product "uncharacterized LOC115214018, transcript variant X1"; exon_number "19"; model_evidence "Supporting evidence includes similarity to: 1 Protein, and 100% coverage of the annotated genomic feature by RNAseq alignments, including 41 samples with support for all annotated introns";
NC_043003.1	Gnomon	exon	85171619	85171743	.	+	.	gene_id "LOC115214018"; db_xref "GeneID:115214018"; gbkey "mRNA"; gene "LOC115214018"; ID ""; gene_name "LOC115214018"; transcript_id "XM_029783037.2"; product "uncharacterized LOC115214018, transcript variant X1"; exon_number "20"; model_evidence "Supporting evidence includes similarity to: 1 Protein, and 100% coverage of the annotated genomic feature by RNAseq alignments, including 41 samples with support for all annotated introns";
NC_043003.1	Gnomon	exon	85175106	85175222	.	+	.	gene_id "LOC115214018"; db_xref "GeneID:115214018"; gbkey "mRNA"; gene "LOC115214018"; ID ""; gene_name "LOC115214018"; transcript_id "XM_029783037.2"; product "uncharacterized LOC115214018, transcript variant X1"; exon_number "21"; model_evidence "Supporting evidence includes similarity to: 1 Protein, and 100% coverage of the annotated genomic feature by RNAseq alignments, including 41 samples with support for all annotated introns";
NC_043003.1	Gnomon	exon	85176338	85178841	.	+	.	gene_id "LOC115214018"; db_xref "GeneID:115214018"; gbkey "mRNA"; gene "LOC115214018"; ID ""; gene_name "LOC115214018"; transcript_id "XM_029783037.2"; product "uncharacterized LOC115214018, transcript variant X1"; exon_number "22"; model_evidence "Supporting evidence includes similarity to: 1 Protein, and 100% coverage of the annotated genomic feature by RNAseq alignments, including 41 samples with support for all annotated introns";
NC_043003.1	Gnomon	start_codon	85118597	85118599	.	+	0	gene_id "LOC115214018"; db_xref "GeneID:115214018"; gbkey "CDS"; gene "LOC115214018"; ID ""; gene_name "LOC115214018"; transcript_id "XM_029783037.2"; product "uncharacterized protein LOC115214018 isoform X1"; protein_id "XP_029638897.1"; exon_number "1";
NC_043003.1	Gnomon	stop_codon	85176492	85176494	.	+	0	gene_id "LOC115214018"; db_xref "GeneID:115214018"; gbkey "CDS"; gene "LOC115214018"; ID ""; gene_name "LOC115214018"; transcript_id "XM_029783037.2"; product "uncharacterized protein LOC115214018 isoform X1"; protein_id "XP_029638897.1"; exon_number "22";
NC_043003.1	Gnomon	transcript	85118366	85178841	.	+	.	gene_id "LOC115214018"; ID "XM_029783038.2"; gene_name "LOC115214018"; transcript_id "XM_029783038.2";
NC_043003.1	Gnomon	CDS	85132562	85132595	.	+	0	gene_id "LOC115214018"; db_xref "GeneID:115214018"; gbkey "CDS"; gene "LOC115214018"; ID ""; gene_name "LOC115214018"; transcript_id "XM_029783038.2"; product "uncharacterized protein LOC115214018 isoform X3"; protein_id "XP_029638898.1"; exon_number "3";
NC_043003.1	Gnomon	CDS	85136973	85137108	.	+	2	gene_id "LOC115214018"; db_xref "GeneID:115214018"; gbkey "CDS"; gene "LOC115214018"; ID ""; gene_name "LOC115214018"; transcript_id "XM_029783038.2"; product "uncharacterized protein LOC115214018 isoform X3"; protein_id "XP_029638898.1"; exon_number "4";
NC_043003.1	Gnomon	CDS	85139462	85139574	.	+	1	gene_id "LOC115214018"; db_xref "GeneID:115214018"; gbkey "CDS"; gene "LOC115214018"; ID ""; gene_name "LOC115214018"; transcript_id "XM_029783038.2"; product "uncharacterized protein LOC115214018 isoform X3"; protein_id "XP_029638898.1"; exon_number "5";
NC_043003.1	Gnomon	CDS	85141585	85141745	.	+	2	gene_id "LOC115214018"; db_xref "GeneID:115214018"; gbkey "CDS"; gene "LOC115214018"; ID ""; gene_name "LOC115214018"; transcript_id "XM_029783038.2"; product "uncharacterized protein LOC115214018 isoform X3"; protein_id "XP_029638898.1"; exon_number "6";
NC_043003.1	Gnomon	CDS	85143552	85143711	.	+	0	gene_id "LOC115214018"; db_xref "GeneID:115214018"; gbkey "CDS"; gene "LOC115214018"; ID ""; gene_name "LOC115214018"; transcript_id "XM_029783038.2"; product "uncharacterized protein LOC115214018 isoform X3"; protein_id "XP_029638898.1"; exon_number "7";
NC_043003.1	Gnomon	CDS	85144388	85144572	.	+	2	gene_id "LOC115214018"; db_xref "GeneID:115214018"; gbkey "CDS"; gene "LOC115214018"; ID ""; gene_name "LOC115214018"; transcript_id "XM_029783038.2"; product "uncharacterized protein LOC115214018 isoform X3"; protein_id "XP_029638898.1"; exon_number "8";
NC_043003.1	Gnomon	CDS	85149698	85149808	.	+	0	gene_id "LOC115214018"; db_xref "GeneID:115214018"; gbkey "CDS"; gene "LOC115214018"; ID ""; gene_name "LOC115214018"; transcript_id "XM_029783038.2"; product "uncharacterized protein LOC115214018 isoform X3"; protein_id "XP_029638898.1"; exon_number "9";
NC_043003.1	Gnomon	CDS	85152002	85152073	.	+	0	gene_id "LOC115214018"; db_xref "GeneID:115214018"; gbkey "CDS"; gene "LOC115214018"; ID ""; gene_name "LOC115214018"; transcript_id "XM_029783038.2"; product "uncharacterized protein LOC115214018 isoform X3"; protein_id "XP_029638898.1"; exon_number "10";
NC_043003.1	Gnomon	CDS	85153343	85153393	.	+	0	gene_id "LOC115214018"; db_xref "GeneID:115214018"; gbkey "CDS"; gene "LOC115214018"; ID ""; gene_name "LOC115214018"; transcript_id "XM_029783038.2"; product "uncharacterized protein LOC115214018 isoform X3"; protein_id "XP_029638898.1"; exon_number "11";
NC_043003.1	Gnomon	CDS	85154737	85154801	.	+	0	gene_id "LOC115214018"; db_xref "GeneID:115214018"; gbkey "CDS"; gene "LOC115214018"; ID ""; gene_name "LOC115214018"; transcript_id "XM_029783038.2"; product "uncharacterized protein LOC115214018 isoform X3"; protein_id "XP_029638898.1"; exon_number "12";
NC_043003.1	Gnomon	CDS	85156597	85156743	.	+	1	gene_id "LOC115214018"; db_xref "GeneID:115214018"; gbkey "CDS"; gene "LOC115214018"; ID ""; gene_name "LOC115214018"; transcript_id "XM_029783038.2"; product "uncharacterized protein LOC115214018 isoform X3"; protein_id "XP_029638898.1"; exon_number "13";
NC_043003.1	Gnomon	CDS	85162070	85162271	.	+	1	gene_id "LOC115214018"; db_xref "GeneID:115214018"; gbkey "CDS"; gene "LOC115214018"; ID ""; gene_name "LOC115214018"; transcript_id "XM_029783038.2"; product "uncharacterized protein LOC115214018 isoform X3"; protein_id "XP_029638898.1"; exon_number "14";
NC_043003.1	Gnomon	CDS	85163351	85163397	.	+	0	gene_id "LOC115214018"; db_xref "GeneID:115214018"; gbkey "CDS"; gene "LOC115214018"; ID ""; gene_name "LOC115214018"; transcript_id "XM_029783038.2"; product "uncharacterized protein LOC115214018 isoform X3"; protein_id "XP_029638898.1"; exon_number "15";
NC_043003.1	Gnomon	CDS	85164406	85164634	.	+	1	gene_id "LOC115214018"; db_xref "GeneID:115214018"; gbkey "CDS"; gene "LOC115214018"; ID ""; gene_name "LOC115214018"; transcript_id "XM_029783038.2"; product "uncharacterized protein LOC115214018 isoform X3"; protein_id "XP_029638898.1"; exon_number "16";
NC_043003.1	Gnomon	CDS	85168891	85169026	.	+	0	gene_id "LOC115214018"; db_xref "GeneID:115214018"; gbkey "CDS"; gene "LOC115214018"; ID ""; gene_name "LOC115214018"; transcript_id "XM_029783038.2"; product "uncharacterized protein LOC115214018 isoform X3"; protein_id "XP_029638898.1"; exon_number "17";
NC_043003.1	Gnomon	CDS	85170176	85170282	.	+	2	gene_id "LOC115214018"; db_xref "GeneID:115214018"; gbkey "CDS"; gene "LOC115214018"; ID ""; gene_name "LOC115214018"; transcript_id "XM_029783038.2"; product "uncharacterized protein LOC115214018 isoform X3"; protein_id "XP_029638898.1"; exon_number "18";
NC_043003.1	Gnomon	CDS	85171619	85171743	.	+	0	gene_id "LOC115214018"; db_xref "GeneID:115214018"; gbkey "CDS"; gene "LOC115214018"; ID ""; gene_name "LOC115214018"; transcript_id "XM_029783038.2"; product "uncharacterized protein LOC115214018 isoform X3"; protein_id "XP_029638898.1"; exon_number "19";
NC_043003.1	Gnomon	CDS	85175106	85175222	.	+	1	gene_id "LOC115214018"; db_xref "GeneID:115214018"; gbkey "CDS"; gene "LOC115214018"; ID ""; gene_name "LOC115214018"; transcript_id "XM_029783038.2"; product "uncharacterized protein LOC115214018 isoform X3"; protein_id "XP_029638898.1"; exon_number "20";
NC_043003.1	Gnomon	CDS	85176338	85176491	.	+	1	gene_id "LOC115214018"; db_xref "GeneID:115214018"; gbkey "CDS"; gene "LOC115214018"; ID ""; gene_name "LOC115214018"; transcript_id "XM_029783038.2"; product "uncharacterized protein LOC115214018 isoform X3"; protein_id "XP_029638898.1"; exon_number "21";
NC_043003.1	Gnomon	exon	85118366	85118694	.	+	.	gene_id "LOC115214018"; db_xref "GeneID:115214018"; gbkey "mRNA"; gene "LOC115214018"; ID ""; gene_name "LOC115214018"; transcript_id "XM_029783038.2"; product "uncharacterized LOC115214018, transcript variant X3"; exon_number "1"; model_evidence "Supporting evidence includes similarity to: 100% coverage of the annotated genomic feature by RNAseq alignments, including 17 samples with support for all annotated introns";
NC_043003.1	Gnomon	exon	85129907	85129986	.	+	.	gene_id "LOC115214018"; db_xref "GeneID:115214018"; gbkey "mRNA"; gene "LOC115214018"; ID ""; gene_name "LOC115214018"; transcript_id "XM_029783038.2"; product "uncharacterized LOC115214018, transcript variant X3"; exon_number "2"; model_evidence "Supporting evidence includes similarity to: 100% coverage of the annotated genomic feature by RNAseq alignments, including 17 samples with support for all annotated introns";
NC_043003.1	Gnomon	exon	85132441	85132595	.	+	.	gene_id "LOC115214018"; db_xref "GeneID:115214018"; gbkey "mRNA"; gene "LOC115214018"; ID ""; gene_name "LOC115214018"; transcript_id "XM_029783038.2"; product "uncharacterized LOC115214018, transcript variant X3"; exon_number "3"; model_evidence "Supporting evidence includes similarity to: 100% coverage of the annotated genomic feature by RNAseq alignments, including 17 samples with support for all annotated introns";
NC_043003.1	Gnomon	exon	85136973	85137108	.	+	.	gene_id "LOC115214018"; db_xref "GeneID:115214018"; gbkey "mRNA"; gene "LOC115214018"; ID ""; gene_name "LOC115214018"; transcript_id "XM_029783038.2"; product "uncharacterized LOC115214018, transcript variant X3"; exon_number "4"; model_evidence "Supporting evidence includes similarity to: 100% coverage of the annotated genomic feature by RNAseq alignments, including 17 samples with support for all annotated introns";
NC_043003.1	Gnomon	exon	85139462	85139574	.	+	.	gene_id "LOC115214018"; db_xref "GeneID:115214018"; gbkey "mRNA"; gene "LOC115214018"; ID ""; gene_name "LOC115214018"; transcript_id "XM_029783038.2"; product "uncharacterized LOC115214018, transcript variant X3"; exon_number "5"; model_evidence "Supporting evidence includes similarity to: 100% coverage of the annotated genomic feature by RNAseq alignments, including 17 samples with support for all annotated introns";
NC_043003.1	Gnomon	exon	85141585	85141745	.	+	.	gene_id "LOC115214018"; db_xref "GeneID:115214018"; gbkey "mRNA"; gene "LOC115214018"; ID ""; gene_name "LOC115214018"; transcript_id "XM_029783038.2"; product "uncharacterized LOC115214018, transcript variant X3"; exon_number "6"; model_evidence "Supporting evidence includes similarity to: 100% coverage of the annotated genomic feature by RNAseq alignments, including 17 samples with support for all annotated introns";
NC_043003.1	Gnomon	exon	85143552	85143711	.	+	.	gene_id "LOC115214018"; db_xref "GeneID:115214018"; gbkey "mRNA"; gene "LOC115214018"; ID ""; gene_name "LOC115214018"; transcript_id "XM_029783038.2"; product "uncharacterized LOC115214018, transcript variant X3"; exon_number "7"; model_evidence "Supporting evidence includes similarity to: 100% coverage of the annotated genomic feature by RNAseq alignments, including 17 samples with support for all annotated introns";
NC_043003.1	Gnomon	exon	85144388	85144572	.	+	.	gene_id "LOC115214018"; db_xref "GeneID:115214018"; gbkey "mRNA"; gene "LOC115214018"; ID ""; gene_name "LOC115214018"; transcript_id "XM_029783038.2"; product "uncharacterized LOC115214018, transcript variant X3"; exon_number "8"; model_evidence "Supporting evidence includes similarity to: 100% coverage of the annotated genomic feature by RNAseq alignments, including 17 samples with support for all annotated introns";
NC_043003.1	Gnomon	exon	85149698	85149808	.	+	.	gene_id "LOC115214018"; db_xref "GeneID:115214018"; gbkey "mRNA"; gene "LOC115214018"; ID ""; gene_name "LOC115214018"; transcript_id "XM_029783038.2"; product "uncharacterized LOC115214018, transcript variant X3"; exon_number "9"; model_evidence "Supporting evidence includes similarity to: 100% coverage of the annotated genomic feature by RNAseq alignments, including 17 samples with support for all annotated introns";
NC_043003.1	Gnomon	exon	85152002	85152073	.	+	.	gene_id "LOC115214018"; db_xref "GeneID:115214018"; gbkey "mRNA"; gene "LOC115214018"; ID ""; gene_name "LOC115214018"; transcript_id "XM_029783038.2"; product "uncharacterized LOC115214018, transcript variant X3"; exon_number "10"; model_evidence "Supporting evidence includes similarity to: 100% coverage of the annotated genomic feature by RNAseq alignments, including 17 samples with support for all annotated introns";
NC_043003.1	Gnomon	exon	85153343	85153393	.	+	.	gene_id "LOC115214018"; db_xref "GeneID:115214018"; gbkey "mRNA"; gene "LOC115214018"; ID ""; gene_name "LOC115214018"; transcript_id "XM_029783038.2"; product "uncharacterized LOC115214018, transcript variant X3"; exon_number "11"; model_evidence "Supporting evidence includes similarity to: 100% coverage of the annotated genomic feature by RNAseq alignments, including 17 samples with support for all annotated introns";
NC_043003.1	Gnomon	exon	85154737	85154801	.	+	.	gene_id "LOC115214018"; db_xref "GeneID:115214018"; gbkey "mRNA"; gene "LOC115214018"; ID ""; gene_name "LOC115214018"; transcript_id "XM_029783038.2"; product "uncharacterized LOC115214018, transcript variant X3"; exon_number "12"; model_evidence "Supporting evidence includes similarity to: 100% coverage of the annotated genomic feature by RNAseq alignments, including 17 samples with support for all annotated introns";
NC_043003.1	Gnomon	exon	85156597	85156743	.	+	.	gene_id "LOC115214018"; db_xref "GeneID:115214018"; gbkey "mRNA"; gene "LOC115214018"; ID ""; gene_name "LOC115214018"; transcript_id "XM_029783038.2"; product "uncharacterized LOC115214018, transcript variant X3"; exon_number "13"; model_evidence "Supporting evidence includes similarity to: 100% coverage of the annotated genomic feature by RNAseq alignments, including 17 samples with support for all annotated introns";
NC_043003.1	Gnomon	exon	85162070	85162271	.	+	.	gene_id "LOC115214018"; db_xref "GeneID:115214018"; gbkey "mRNA"; gene "LOC115214018"; ID ""; gene_name "LOC115214018"; transcript_id "XM_029783038.2"; product "uncharacterized LOC115214018, transcript variant X3"; exon_number "14"; model_evidence "Supporting evidence includes similarity to: 100% coverage of the annotated genomic feature by RNAseq alignments, including 17 samples with support for all annotated introns";
NC_043003.1	Gnomon	exon	85163351	85163397	.	+	.	gene_id "LOC115214018"; db_xref "GeneID:115214018"; gbkey "mRNA"; gene "LOC115214018"; ID ""; gene_name "LOC115214018"; transcript_id "XM_029783038.2"; product "uncharacterized LOC115214018, transcript variant X3"; exon_number "15"; model_evidence "Supporting evidence includes similarity to: 100% coverage of the annotated genomic feature by RNAseq alignments, including 17 samples with support for all annotated introns";
NC_043003.1	Gnomon	exon	85164406	85164634	.	+	.	gene_id "LOC115214018"; db_xref "GeneID:115214018"; gbkey "mRNA"; gene "LOC115214018"; ID ""; gene_name "LOC115214018"; transcript_id "XM_029783038.2"; product "uncharacterized LOC115214018, transcript variant X3"; exon_number "16"; model_evidence "Supporting evidence includes similarity to: 100% coverage of the annotated genomic feature by RNAseq alignments, including 17 samples with support for all annotated introns";
NC_043003.1	Gnomon	exon	85168891	85169026	.	+	.	gene_id "LOC115214018"; db_xref "GeneID:115214018"; gbkey "mRNA"; gene "LOC115214018"; ID ""; gene_name "LOC115214018"; transcript_id "XM_029783038.2"; product "uncharacterized LOC115214018, transcript variant X3"; exon_number "17"; model_evidence "Supporting evidence includes similarity to: 100% coverage of the annotated genomic feature by RNAseq alignments, including 17 samples with support for all annotated introns";
NC_043003.1	Gnomon	exon	85170176	85170282	.	+	.	gene_id "LOC115214018"; db_xref "GeneID:115214018"; gbkey "mRNA"; gene "LOC115214018"; ID ""; gene_name "LOC115214018"; transcript_id "XM_029783038.2"; product "uncharacterized LOC115214018, transcript variant X3"; exon_number "18"; model_evidence "Supporting evidence includes similarity to: 100% coverage of the annotated genomic feature by RNAseq alignments, including 17 samples with support for all annotated introns";
NC_043003.1	Gnomon	exon	85171619	85171743	.	+	.	gene_id "LOC115214018"; db_xref "GeneID:115214018"; gbkey "mRNA"; gene "LOC115214018"; ID ""; gene_name "LOC115214018"; transcript_id "XM_029783038.2"; product "uncharacterized LOC115214018, transcript variant X3"; exon_number "19"; model_evidence "Supporting evidence includes similarity to: 100% coverage of the annotated genomic feature by RNAseq alignments, including 17 samples with support for all annotated introns";
NC_043003.1	Gnomon	exon	85175106	85175222	.	+	.	gene_id "LOC115214018"; db_xref "GeneID:115214018"; gbkey "mRNA"; gene "LOC115214018"; ID ""; gene_name "LOC115214018"; transcript_id "XM_029783038.2"; product "uncharacterized LOC115214018, transcript variant X3"; exon_number "20"; model_evidence "Supporting evidence includes similarity to: 100% coverage of the annotated genomic feature by RNAseq alignments, including 17 samples with support for all annotated introns";
NC_043003.1	Gnomon	exon	85176338	85178841	.	+	.	gene_id "LOC115214018"; db_xref "GeneID:115214018"; gbkey "mRNA"; gene "LOC115214018"; ID ""; gene_name "LOC115214018"; transcript_id "XM_029783038.2"; product "uncharacterized LOC115214018, transcript variant X3"; exon_number "21"; model_evidence "Supporting evidence includes similarity to: 100% coverage of the annotated genomic feature by RNAseq alignments, including 17 samples with support for all annotated introns";
NC_043003.1	Gnomon	start_codon	85132562	85132564	.	+	0	gene_id "LOC115214018"; db_xref "GeneID:115214018"; gbkey "CDS"; gene "LOC115214018"; ID ""; gene_name "LOC115214018"; transcript_id "XM_029783038.2"; product "uncharacterized protein LOC115214018 isoform X3"; protein_id "XP_029638898.1"; exon_number "3";
NC_043003.1	Gnomon	stop_codon	85176492	85176494	.	+	0	gene_id "LOC115214018"; db_xref "GeneID:115214018"; gbkey "CDS"; gene "LOC115214018"; ID ""; gene_name "LOC115214018"; transcript_id "XM_029783038.2"; product "uncharacterized protein LOC115214018 isoform X3"; protein_id "XP_029638898.1"; exon_number "21";
NC_043003.1	Gnomon	transcript	85118366	85178841	.	+	.	gene_id "LOC115214018"; ID "XM_036504865.1"; gene_name "LOC115214018"; transcript_id "XM_036504865.1";
NC_043003.1	Gnomon	CDS	85129984	85129986	.	+	0	gene_id "LOC115214018"; db_xref "GeneID:115214018"; gbkey "CDS"; gene "LOC115214018"; ID ""; gene_name "LOC115214018"; transcript_id "XM_036504865.1"; product "uncharacterized protein LOC115214018 isoform X2"; protein_id "XP_036360758.1"; exon_number "2";
NC_043003.1	Gnomon	CDS	85132441	85132595	.	+	0	gene_id "LOC115214018"; db_xref "GeneID:115214018"; gbkey "CDS"; gene "LOC115214018"; ID ""; gene_name "LOC115214018"; transcript_id "XM_036504865.1"; product "uncharacterized protein LOC115214018 isoform X2"; protein_id "XP_036360758.1"; exon_number "3";
NC_043003.1	Gnomon	CDS	85136399	85136529	.	+	1	gene_id "LOC115214018"; db_xref "GeneID:115214018"; gbkey "CDS"; gene "LOC115214018"; ID ""; gene_name "LOC115214018"; transcript_id "XM_036504865.1"; product "uncharacterized protein LOC115214018 isoform X2"; protein_id "XP_036360758.1"; exon_number "4";
NC_043003.1	Gnomon	CDS	85136973	85137108	.	+	2	gene_id "LOC115214018"; db_xref "GeneID:115214018"; gbkey "CDS"; gene "LOC115214018"; ID ""; gene_name "LOC115214018"; transcript_id "XM_036504865.1"; product "uncharacterized protein LOC115214018 isoform X2"; protein_id "XP_036360758.1"; exon_number "5";
NC_043003.1	Gnomon	CDS	85139462	85139574	.	+	1	gene_id "LOC115214018"; db_xref "GeneID:115214018"; gbkey "CDS"; gene "LOC115214018"; ID ""; gene_name "LOC115214018"; transcript_id "XM_036504865.1"; product "uncharacterized protein LOC115214018 isoform X2"; protein_id "XP_036360758.1"; exon_number "6";
NC_043003.1	Gnomon	CDS	85141585	85141745	.	+	2	gene_id "LOC115214018"; db_xref "GeneID:115214018"; gbkey "CDS"; gene "LOC115214018"; ID ""; gene_name "LOC115214018"; transcript_id "XM_036504865.1"; product "uncharacterized protein LOC115214018 isoform X2"; protein_id "XP_036360758.1"; exon_number "7";
NC_043003.1	Gnomon	CDS	85143552	85143711	.	+	0	gene_id "LOC115214018"; db_xref "GeneID:115214018"; gbkey "CDS"; gene "LOC115214018"; ID ""; gene_name "LOC115214018"; transcript_id "XM_036504865.1"; product "uncharacterized protein LOC115214018 isoform X2"; protein_id "XP_036360758.1"; exon_number "8";
NC_043003.1	Gnomon	CDS	85144388	85144572	.	+	2	gene_id "LOC115214018"; db_xref "GeneID:115214018"; gbkey "CDS"; gene "LOC115214018"; ID ""; gene_name "LOC115214018"; transcript_id "XM_036504865.1"; product "uncharacterized protein LOC115214018 isoform X2"; protein_id "XP_036360758.1"; exon_number "9";
NC_043003.1	Gnomon	CDS	85149698	85149808	.	+	0	gene_id "LOC115214018"; db_xref "GeneID:115214018"; gbkey "CDS"; gene "LOC115214018"; ID ""; gene_name "LOC115214018"; transcript_id "XM_036504865.1"; product "uncharacterized protein LOC115214018 isoform X2"; protein_id "XP_036360758.1"; exon_number "10";
NC_043003.1	Gnomon	CDS	85152002	85152073	.	+	0	gene_id "LOC115214018"; db_xref "GeneID:115214018"; gbkey "CDS"; gene "LOC115214018"; ID ""; gene_name "LOC115214018"; transcript_id "XM_036504865.1"; product "uncharacterized protein LOC115214018 isoform X2"; protein_id "XP_036360758.1"; exon_number "11";
NC_043003.1	Gnomon	CDS	85153343	85153393	.	+	0	gene_id "LOC115214018"; db_xref "GeneID:115214018"; gbkey "CDS"; gene "LOC115214018"; ID ""; gene_name "LOC115214018"; transcript_id "XM_036504865.1"; product "uncharacterized protein LOC115214018 isoform X2"; protein_id "XP_036360758.1"; exon_number "12";
NC_043003.1	Gnomon	CDS	85154737	85154801	.	+	0	gene_id "LOC115214018"; db_xref "GeneID:115214018"; gbkey "CDS"; gene "LOC115214018"; ID ""; gene_name "LOC115214018"; transcript_id "XM_036504865.1"; product "uncharacterized protein LOC115214018 isoform X2"; protein_id "XP_036360758.1"; exon_number "13";
NC_043003.1	Gnomon	CDS	85156597	85156743	.	+	1	gene_id "LOC115214018"; db_xref "GeneID:115214018"; gbkey "CDS"; gene "LOC115214018"; ID ""; gene_name "LOC115214018"; transcript_id "XM_036504865.1"; product "uncharacterized protein LOC115214018 isoform X2"; protein_id "XP_036360758.1"; exon_number "14";
NC_043003.1	Gnomon	CDS	85162070	85162271	.	+	1	gene_id "LOC115214018"; db_xref "GeneID:115214018"; gbkey "CDS"; gene "LOC115214018"; ID ""; gene_name "LOC115214018"; transcript_id "XM_036504865.1"; product "uncharacterized protein LOC115214018 isoform X2"; protein_id "XP_036360758.1"; exon_number "15";
NC_043003.1	Gnomon	CDS	85163351	85163397	.	+	0	gene_id "LOC115214018"; db_xref "GeneID:115214018"; gbkey "CDS"; gene "LOC115214018"; ID ""; gene_name "LOC115214018"; transcript_id "XM_036504865.1"; product "uncharacterized protein LOC115214018 isoform X2"; protein_id "XP_036360758.1"; exon_number "16";
NC_043003.1	Gnomon	CDS	85164406	85164634	.	+	1	gene_id "LOC115214018"; db_xref "GeneID:115214018"; gbkey "CDS"; gene "LOC115214018"; ID ""; gene_name "LOC115214018"; transcript_id "XM_036504865.1"; product "uncharacterized protein LOC115214018 isoform X2"; protein_id "XP_036360758.1"; exon_number "17";
NC_043003.1	Gnomon	CDS	85168891	85169026	.	+	0	gene_id "LOC115214018"; db_xref "GeneID:115214018"; gbkey "CDS"; gene "LOC115214018"; ID ""; gene_name "LOC115214018"; transcript_id "XM_036504865.1"; product "uncharacterized protein LOC115214018 isoform X2"; protein_id "XP_036360758.1"; exon_number "18";
NC_043003.1	Gnomon	CDS	85170176	85170282	.	+	2	gene_id "LOC115214018"; db_xref "GeneID:115214018"; gbkey "CDS"; gene "LOC115214018"; ID ""; gene_name "LOC115214018"; transcript_id "XM_036504865.1"; product "uncharacterized protein LOC115214018 isoform X2"; protein_id "XP_036360758.1"; exon_number "19";
NC_043003.1	Gnomon	CDS	85171619	85171743	.	+	0	gene_id "LOC115214018"; db_xref "GeneID:115214018"; gbkey "CDS"; gene "LOC115214018"; ID ""; gene_name "LOC115214018"; transcript_id "XM_036504865.1"; product "uncharacterized protein LOC115214018 isoform X2"; protein_id "XP_036360758.1"; exon_number "20";
NC_043003.1	Gnomon	CDS	85175106	85175222	.	+	1	gene_id "LOC115214018"; db_xref "GeneID:115214018"; gbkey "CDS"; gene "LOC115214018"; ID ""; gene_name "LOC115214018"; transcript_id "XM_036504865.1"; product "uncharacterized protein LOC115214018 isoform X2"; protein_id "XP_036360758.1"; exon_number "21";
NC_043003.1	Gnomon	CDS	85176338	85176491	.	+	1	gene_id "LOC115214018"; db_xref "GeneID:115214018"; gbkey "CDS"; gene "LOC115214018"; ID ""; gene_name "LOC115214018"; transcript_id "XM_036504865.1"; product "uncharacterized protein LOC115214018 isoform X2"; protein_id "XP_036360758.1"; exon_number "22";
NC_043003.1	Gnomon	exon	85118366	85118694	.	+	.	gene_id "LOC115214018"; db_xref "GeneID:115214018"; gbkey "mRNA"; gene "LOC115214018"; ID ""; gene_name "LOC115214018"; transcript_id "XM_036504865.1"; product "uncharacterized LOC115214018, transcript variant X2"; exon_number "1"; model_evidence "Supporting evidence includes similarity to: 100% coverage of the annotated genomic feature by RNAseq alignments, including 41 samples with support for all annotated introns";
NC_043003.1	Gnomon	exon	85129907	85129986	.	+	.	gene_id "LOC115214018"; db_xref "GeneID:115214018"; gbkey "mRNA"; gene "LOC115214018"; ID ""; gene_name "LOC115214018"; transcript_id "XM_036504865.1"; product "uncharacterized LOC115214018, transcript variant X2"; exon_number "2"; model_evidence "Supporting evidence includes similarity to: 100% coverage of the annotated genomic feature by RNAseq alignments, including 41 samples with support for all annotated introns";
NC_043003.1	Gnomon	exon	85132441	85132595	.	+	.	gene_id "LOC115214018"; db_xref "GeneID:115214018"; gbkey "mRNA"; gene "LOC115214018"; ID ""; gene_name "LOC115214018"; transcript_id "XM_036504865.1"; product "uncharacterized LOC115214018, transcript variant X2"; exon_number "3"; model_evidence "Supporting evidence includes similarity to: 100% coverage of the annotated genomic feature by RNAseq alignments, including 41 samples with support for all annotated introns";
NC_043003.1	Gnomon	exon	85136399	85136529	.	+	.	gene_id "LOC115214018"; db_xref "GeneID:115214018"; gbkey "mRNA"; gene "LOC115214018"; ID ""; gene_name "LOC115214018"; transcript_id "XM_036504865.1"; product "uncharacterized LOC115214018, transcript variant X2"; exon_number "4"; model_evidence "Supporting evidence includes similarity to: 100% coverage of the annotated genomic feature by RNAseq alignments, including 41 samples with support for all annotated introns";
NC_043003.1	Gnomon	exon	85136973	85137108	.	+	.	gene_id "LOC115214018"; db_xref "GeneID:115214018"; gbkey "mRNA"; gene "LOC115214018"; ID ""; gene_name "LOC115214018"; transcript_id "XM_036504865.1"; product "uncharacterized LOC115214018, transcript variant X2"; exon_number "5"; model_evidence "Supporting evidence includes similarity to: 100% coverage of the annotated genomic feature by RNAseq alignments, including 41 samples with support for all annotated introns";
NC_043003.1	Gnomon	exon	85139462	85139574	.	+	.	gene_id "LOC115214018"; db_xref "GeneID:115214018"; gbkey "mRNA"; gene "LOC115214018"; ID ""; gene_name "LOC115214018"; transcript_id "XM_036504865.1"; product "uncharacterized LOC115214018, transcript variant X2"; exon_number "6"; model_evidence "Supporting evidence includes similarity to: 100% coverage of the annotated genomic feature by RNAseq alignments, including 41 samples with support for all annotated introns";
NC_043003.1	Gnomon	exon	85141585	85141745	.	+	.	gene_id "LOC115214018"; db_xref "GeneID:115214018"; gbkey "mRNA"; gene "LOC115214018"; ID ""; gene_name "LOC115214018"; transcript_id "XM_036504865.1"; product "uncharacterized LOC115214018, transcript variant X2"; exon_number "7"; model_evidence "Supporting evidence includes similarity to: 100% coverage of the annotated genomic feature by RNAseq alignments, including 41 samples with support for all annotated introns";
NC_043003.1	Gnomon	exon	85143552	85143711	.	+	.	gene_id "LOC115214018"; db_xref "GeneID:115214018"; gbkey "mRNA"; gene "LOC115214018"; ID ""; gene_name "LOC115214018"; transcript_id "XM_036504865.1"; product "uncharacterized LOC115214018, transcript variant X2"; exon_number "8"; model_evidence "Supporting evidence includes similarity to: 100% coverage of the annotated genomic feature by RNAseq alignments, including 41 samples with support for all annotated introns";
NC_043003.1	Gnomon	exon	85144388	85144572	.	+	.	gene_id "LOC115214018"; db_xref "GeneID:115214018"; gbkey "mRNA"; gene "LOC115214018"; ID ""; gene_name "LOC115214018"; transcript_id "XM_036504865.1"; product "uncharacterized LOC115214018, transcript variant X2"; exon_number "9"; model_evidence "Supporting evidence includes similarity to: 100% coverage of the annotated genomic feature by RNAseq alignments, including 41 samples with support for all annotated introns";
NC_043003.1	Gnomon	exon	85149698	85149808	.	+	.	gene_id "LOC115214018"; db_xref "GeneID:115214018"; gbkey "mRNA"; gene "LOC115214018"; ID ""; gene_name "LOC115214018"; transcript_id "XM_036504865.1"; product "uncharacterized LOC115214018, transcript variant X2"; exon_number "10"; model_evidence "Supporting evidence includes similarity to: 100% coverage of the annotated genomic feature by RNAseq alignments, including 41 samples with support for all annotated introns";
NC_043003.1	Gnomon	exon	85152002	85152073	.	+	.	gene_id "LOC115214018"; db_xref "GeneID:115214018"; gbkey "mRNA"; gene "LOC115214018"; ID ""; gene_name "LOC115214018"; transcript_id "XM_036504865.1"; product "uncharacterized LOC115214018, transcript variant X2"; exon_number "11"; model_evidence "Supporting evidence includes similarity to: 100% coverage of the annotated genomic feature by RNAseq alignments, including 41 samples with support for all annotated introns";
NC_043003.1	Gnomon	exon	85153343	85153393	.	+	.	gene_id "LOC115214018"; db_xref "GeneID:115214018"; gbkey "mRNA"; gene "LOC115214018"; ID ""; gene_name "LOC115214018"; transcript_id "XM_036504865.1"; product "uncharacterized LOC115214018, transcript variant X2"; exon_number "12"; model_evidence "Supporting evidence includes similarity to: 100% coverage of the annotated genomic feature by RNAseq alignments, including 41 samples with support for all annotated introns";
NC_043003.1	Gnomon	exon	85154737	85154801	.	+	.	gene_id "LOC115214018"; db_xref "GeneID:115214018"; gbkey "mRNA"; gene "LOC115214018"; ID ""; gene_name "LOC115214018"; transcript_id "XM_036504865.1"; product "uncharacterized LOC115214018, transcript variant X2"; exon_number "13"; model_evidence "Supporting evidence includes similarity to: 100% coverage of the annotated genomic feature by RNAseq alignments, including 41 samples with support for all annotated introns";
NC_043003.1	Gnomon	exon	85156597	85156743	.	+	.	gene_id "LOC115214018"; db_xref "GeneID:115214018"; gbkey "mRNA"; gene "LOC115214018"; ID ""; gene_name "LOC115214018"; transcript_id "XM_036504865.1"; product "uncharacterized LOC115214018, transcript variant X2"; exon_number "14"; model_evidence "Supporting evidence includes similarity to: 100% coverage of the annotated genomic feature by RNAseq alignments, including 41 samples with support for all annotated introns";
NC_043003.1	Gnomon	exon	85162070	85162271	.	+	.	gene_id "LOC115214018"; db_xref "GeneID:115214018"; gbkey "mRNA"; gene "LOC115214018"; ID ""; gene_name "LOC115214018"; transcript_id "XM_036504865.1"; product "uncharacterized LOC115214018, transcript variant X2"; exon_number "15"; model_evidence "Supporting evidence includes similarity to: 100% coverage of the annotated genomic feature by RNAseq alignments, including 41 samples with support for all annotated introns";
NC_043003.1	Gnomon	exon	85163351	85163397	.	+	.	gene_id "LOC115214018"; db_xref "GeneID:115214018"; gbkey "mRNA"; gene "LOC115214018"; ID ""; gene_name "LOC115214018"; transcript_id "XM_036504865.1"; product "uncharacterized LOC115214018, transcript variant X2"; exon_number "16"; model_evidence "Supporting evidence includes similarity to: 100% coverage of the annotated genomic feature by RNAseq alignments, including 41 samples with support for all annotated introns";
NC_043003.1	Gnomon	exon	85164406	85164634	.	+	.	gene_id "LOC115214018"; db_xref "GeneID:115214018"; gbkey "mRNA"; gene "LOC115214018"; ID ""; gene_name "LOC115214018"; transcript_id "XM_036504865.1"; product "uncharacterized LOC115214018, transcript variant X2"; exon_number "17"; model_evidence "Supporting evidence includes similarity to: 100% coverage of the annotated genomic feature by RNAseq alignments, including 41 samples with support for all annotated introns";
NC_043003.1	Gnomon	exon	85168891	85169026	.	+	.	gene_id "LOC115214018"; db_xref "GeneID:115214018"; gbkey "mRNA"; gene "LOC115214018"; ID ""; gene_name "LOC115214018"; transcript_id "XM_036504865.1"; product "uncharacterized LOC115214018, transcript variant X2"; exon_number "18"; model_evidence "Supporting evidence includes similarity to: 100% coverage of the annotated genomic feature by RNAseq alignments, including 41 samples with support for all annotated introns";
NC_043003.1	Gnomon	exon	85170176	85170282	.	+	.	gene_id "LOC115214018"; db_xref "GeneID:115214018"; gbkey "mRNA"; gene "LOC115214018"; ID ""; gene_name "LOC115214018"; transcript_id "XM_036504865.1"; product "uncharacterized LOC115214018, transcript variant X2"; exon_number "19"; model_evidence "Supporting evidence includes similarity to: 100% coverage of the annotated genomic feature by RNAseq alignments, including 41 samples with support for all annotated introns";
NC_043003.1	Gnomon	exon	85171619	85171743	.	+	.	gene_id "LOC115214018"; db_xref "GeneID:115214018"; gbkey "mRNA"; gene "LOC115214018"; ID ""; gene_name "LOC115214018"; transcript_id "XM_036504865.1"; product "uncharacterized LOC115214018, transcript variant X2"; exon_number "20"; model_evidence "Supporting evidence includes similarity to: 100% coverage of the annotated genomic feature by RNAseq alignments, including 41 samples with support for all annotated introns";
NC_043003.1	Gnomon	exon	85175106	85175222	.	+	.	gene_id "LOC115214018"; db_xref "GeneID:115214018"; gbkey "mRNA"; gene "LOC115214018"; ID ""; gene_name "LOC115214018"; transcript_id "XM_036504865.1"; product "uncharacterized LOC115214018, transcript variant X2"; exon_number "21"; model_evidence "Supporting evidence includes similarity to: 100% coverage of the annotated genomic feature by RNAseq alignments, including 41 samples with support for all annotated introns";
NC_043003.1	Gnomon	exon	85176338	85178841	.	+	.	gene_id "LOC115214018"; db_xref "GeneID:115214018"; gbkey "mRNA"; gene "LOC115214018"; ID ""; gene_name "LOC115214018"; transcript_id "XM_036504865.1"; product "uncharacterized LOC115214018, transcript variant X2"; exon_number "22"; model_evidence "Supporting evidence includes similarity to: 100% coverage of the annotated genomic feature by RNAseq alignments, including 41 samples with support for all annotated introns";
NC_043003.1	Gnomon	start_codon	85129984	85129986	.	+	0	gene_id "LOC115214018"; db_xref "GeneID:115214018"; gbkey "CDS"; gene "LOC115214018"; ID ""; gene_name "LOC115214018"; transcript_id "XM_036504865.1"; product "uncharacterized protein LOC115214018 isoform X2"; protein_id "XP_036360758.1"; exon_number "2";
NC_043003.1	Gnomon	stop_codon	85176492	85176494	.	+	0	gene_id "LOC115214018"; db_xref "GeneID:115214018"; gbkey "CDS"; gene "LOC115214018"; ID ""; gene_name "LOC115214018"; transcript_id "XM_036504865.1"; product "uncharacterized protein LOC115214018 isoform X2"; protein_id "XP_036360758.1"; exon_number "22";
NC_043003.1	Gnomon	gene	27799500	27802818	.	-	.	gene_id "LOC115214019"; db_xref "GeneID:115214019"; gbkey "Gene"; gene "LOC115214019"; gene_biotype "protein_coding"; ID ""; gene_name "LOC115214019";
NC_043003.1	Gnomon~FLAMseq	transcript	27799500	27802818	.	-	.	gene_id "LOC115214019"; ID "XM_029783039.1"; gene_name "LOC115214019"; transcript_id "FLAMseq_ext~XM_029783039.1"; three_prime_ext "2833";
NC_043003.1	Gnomon~FLAMseq	exon	27802333	27802818	.	-	.	gene_id "LOC115214019"; db_xref "GeneID:115214019"; gbkey "mRNA"; gene "LOC115214019"; ID ""; gene_name "LOC115214019"; transcript_id "FLAMseq_ext~XM_029783039.1"; product "uncharacterized LOC115214019"; exon_number "1"; model_evidence "Supporting evidence includes similarity to: 1 Protein";
NC_043003.1	Gnomon~FLAMseq	exon	27799500	27802818	.	-	.	gene_id "LOC115214019"; db_xref "GeneID:115214019"; gbkey "mRNA"; gene "LOC115214019"; ID ""; gene_name "LOC115214019"; transcript_id "FLAMseq_ext~XM_029783039.1"; product ""; exon_number "1"; model_evidence ""; three_prime_ext "2833";
NC_043003.1	Gnomon	transcript	27802333	27802818	.	-	.	gene_id "LOC115214019"; ID "XM_029783039.1"; gene_name "LOC115214019"; transcript_id "XM_029783039.1";
NC_043003.1	Gnomon	CDS	27802336	27802818	.	-	0	gene_id "LOC115214019"; db_xref "GeneID:115214019"; gbkey "CDS"; gene "LOC115214019"; ID ""; gene_name "LOC115214019"; transcript_id "XM_029783039.1"; product "uncharacterized protein LOC115214019"; protein_id "XP_029638899.1"; exon_number "1";
NC_043003.1	Gnomon	exon	27802333	27802818	.	-	.	gene_id "LOC115214019"; db_xref "GeneID:115214019"; gbkey "mRNA"; gene "LOC115214019"; ID ""; gene_name "LOC115214019"; transcript_id "XM_029783039.1"; product "uncharacterized LOC115214019"; exon_number "1"; model_evidence "Supporting evidence includes similarity to: 1 Protein";
NC_043003.1	Gnomon	start_codon	27802816	27802818	.	-	0	gene_id "LOC115214019"; db_xref "GeneID:115214019"; gbkey "CDS"; gene "LOC115214019"; ID ""; gene_name "LOC115214019"; transcript_id "XM_029783039.1"; product "uncharacterized protein LOC115214019"; protein_id "XP_029638899.1"; exon_number "1";
NC_043003.1	Gnomon	stop_codon	27802333	27802335	.	-	0	gene_id "LOC115214019"; db_xref "GeneID:115214019"; gbkey "CDS"; gene "LOC115214019"; ID ""; gene_name "LOC115214019"; transcript_id "XM_029783039.1"; product "uncharacterized protein LOC115214019"; protein_id "XP_029638899.1"; exon_number "1";
NC_043003.1	Gnomon	gene	100258612	100270739	.	+	.	gene_id "LOC115214020"; db_xref "GeneID:115214020"; gbkey "Gene"; gene "LOC115214020"; gene_biotype "protein_coding"; ID ""; gene_name "LOC115214020";
NC_043003.1	PBRI	transcript	100258612	100270739	.	+	.	gene_id "LOC115214020"; ID ""; gene_name "LOC115214020"; transcript_id "G27562.1"; uniq_trans_id "G27562.1";
NC_043003.1	PBRI	exon	100258612	100258821	.	+	.	gene_id "LOC115214020"; ID ""; gene_name "LOC115214020"; transcript_id "G27562.1"; exon_number "1"; uniq_trans_id "G27562.1";
NC_043003.1	PBRI	exon	100267920	100270739	.	+	.	gene_id "LOC115214020"; ID ""; gene_name "LOC115214020"; transcript_id "G27562.1"; exon_number "2"; uniq_trans_id "G27562.1";
NC_043003.1	PBRI	transcript	100261810	100265466	.	+	.	gene_id "LOC115214020"; ID ""; gene_name "LOC115214020"; transcript_id "G27562.12"; uniq_trans_id "G27562.12";
NC_043003.1	PBRI	exon	100261810	100262802	.	+	.	gene_id "LOC115214020"; ID ""; gene_name "LOC115214020"; transcript_id "G27562.12"; exon_number "1"; uniq_trans_id "G27562.12";
NC_043003.1	PBRI	exon	100263662	100265466	.	+	.	gene_id "LOC115214020"; ID ""; gene_name "LOC115214020"; transcript_id "G27562.12"; exon_number "2"; uniq_trans_id "G27562.12";
NC_043003.1	PBRI	transcript	100261810	100265111	.	+	.	gene_id "LOC115214020"; ID ""; gene_name "LOC115214020"; transcript_id "G27562.9"; uniq_trans_id "G27562.9";
NC_043003.1	PBRI	exon	100261810	100262802	.	+	.	gene_id "LOC115214020"; ID ""; gene_name "LOC115214020"; transcript_id "G27562.9"; exon_number "1"; uniq_trans_id "G27562.9";
NC_043003.1	PBRI	exon	100263662	100265111	.	+	.	gene_id "LOC115214020"; ID ""; gene_name "LOC115214020"; transcript_id "G27562.9"; exon_number "2"; uniq_trans_id "G27562.9";
NC_043003.1	Gnomon	transcript	100261730	100270468	.	+	.	gene_id "LOC115214020"; ID "XM_029783041.2"; gene_name "LOC115214020"; transcript_id "XM_029783041.2";
NC_043003.1	Gnomon	CDS	100268611	100270209	.	+	0	gene_id "LOC115214020"; db_xref "GeneID:115214020"; gbkey "CDS"; gene "LOC115214020"; ID ""; gene_name "LOC115214020"; transcript_id "XM_029783041.2"; product "zinc finger protein 658B-like"; protein_id "XP_029638901.1"; exon_number "2";
NC_043003.1	Gnomon	exon	100261730	100261891	.	+	.	gene_id "LOC115214020"; db_xref "GeneID:115214020"; gbkey "mRNA"; gene "LOC115214020"; ID ""; gene_name "LOC115214020"; transcript_id "XM_029783041.2"; product "zinc finger protein 658B-like, transcript variant X1"; exon_number "1"; model_evidence "Supporting evidence includes similarity to: 100% coverage of the annotated genomic feature by RNAseq alignments, including 39 samples with support for all annotated introns";
NC_043003.1	Gnomon	exon	100267920	100270468	.	+	.	gene_id "LOC115214020"; db_xref "GeneID:115214020"; gbkey "mRNA"; gene "LOC115214020"; ID ""; gene_name "LOC115214020"; transcript_id "XM_029783041.2"; product "zinc finger protein 658B-like, transcript variant X1"; exon_number "2"; model_evidence "Supporting evidence includes similarity to: 100% coverage of the annotated genomic feature by RNAseq alignments, including 39 samples with support for all annotated introns";
NC_043003.1	Gnomon	start_codon	100268611	100268613	.	+	0	gene_id "LOC115214020"; db_xref "GeneID:115214020"; gbkey "CDS"; gene "LOC115214020"; ID ""; gene_name "LOC115214020"; transcript_id "XM_029783041.2"; product "zinc finger protein 658B-like"; protein_id "XP_029638901.1"; exon_number "2";
NC_043003.1	Gnomon	stop_codon	100270210	100270212	.	+	0	gene_id "LOC115214020"; db_xref "GeneID:115214020"; gbkey "CDS"; gene "LOC115214020"; ID ""; gene_name "LOC115214020"; transcript_id "XM_029783041.2"; product "zinc finger protein 658B-like"; protein_id "XP_029638901.1"; exon_number "2";
NC_043003.1	Gnomon	transcript	100267544	100270468	.	+	.	gene_id "LOC115214020"; ID "XM_029783042.2"; gene_name "LOC115214020"; transcript_id "XM_029783042.2";
NC_043003.1	Gnomon	CDS	100268611	100270209	.	+	0	gene_id "LOC115214020"; db_xref "GeneID:115214020"; gbkey "CDS"; gene "LOC115214020"; ID ""; gene_name "LOC115214020"; transcript_id "XM_029783042.2"; product "zinc finger protein 658B-like"; protein_id "XP_029638902.1"; exon_number "2";
NC_043003.1	Gnomon	exon	100267544	100267699	.	+	.	gene_id "LOC115214020"; db_xref "GeneID:115214020"; gbkey "mRNA"; gene "LOC115214020"; ID ""; gene_name "LOC115214020"; transcript_id "XM_029783042.2"; product "zinc finger protein 658B-like, transcript variant X3"; exon_number "1"; model_evidence "Supporting evidence includes similarity to: 100% coverage of the annotated genomic feature by RNAseq alignments, including 5 samples with support for all annotated introns";
NC_043003.1	Gnomon	exon	100267920	100270468	.	+	.	gene_id "LOC115214020"; db_xref "GeneID:115214020"; gbkey "mRNA"; gene "LOC115214020"; ID ""; gene_name "LOC115214020"; transcript_id "XM_029783042.2"; product "zinc finger protein 658B-like, transcript variant X3"; exon_number "2"; model_evidence "Supporting evidence includes similarity to: 100% coverage of the annotated genomic feature by RNAseq alignments, including 5 samples with support for all annotated introns";
NC_043003.1	Gnomon	start_codon	100268611	100268613	.	+	0	gene_id "LOC115214020"; db_xref "GeneID:115214020"; gbkey "CDS"; gene "LOC115214020"; ID ""; gene_name "LOC115214020"; transcript_id "XM_029783042.2"; product "zinc finger protein 658B-like"; protein_id "XP_029638902.1"; exon_number "2";
NC_043003.1	Gnomon	stop_codon	100270210	100270212	.	+	0	gene_id "LOC115214020"; db_xref "GeneID:115214020"; gbkey "CDS"; gene "LOC115214020"; ID ""; gene_name "LOC115214020"; transcript_id "XM_029783042.2"; product "zinc finger protein 658B-like"; protein_id "XP_029638902.1"; exon_number "2";
NC_043003.1	Gnomon	transcript	100261730	100270468	.	+	.	gene_id "LOC115214020"; ID "XM_036505000.1"; gene_name "LOC115214020"; transcript_id "XM_036505000.1";
NC_043003.1	Gnomon	CDS	100268611	100270209	.	+	0	gene_id "LOC115214020"; db_xref "GeneID:115214020"; gbkey "CDS"; gene "LOC115214020"; ID ""; gene_name "LOC115214020"; transcript_id "XM_036505000.1"; product "zinc finger protein 658B-like"; protein_id "XP_036360893.1"; exon_number "2";
NC_043003.1	Gnomon	exon	100261730	100262052	.	+	.	gene_id "LOC115214020"; db_xref "GeneID:115214020"; gbkey "mRNA"; gene "LOC115214020"; ID ""; gene_name "LOC115214020"; transcript_id "XM_036505000.1"; product "zinc finger protein 658B-like, transcript variant X2"; exon_number "1"; model_evidence "Supporting evidence includes similarity to: 100% coverage of the annotated genomic feature by RNAseq alignments, including 10 samples with support for all annotated introns";
NC_043003.1	Gnomon	exon	100267920	100270468	.	+	.	gene_id "LOC115214020"; db_xref "GeneID:115214020"; gbkey "mRNA"; gene "LOC115214020"; ID ""; gene_name "LOC115214020"; transcript_id "XM_036505000.1"; product "zinc finger protein 658B-like, transcript variant X2"; exon_number "2"; model_evidence "Supporting evidence includes similarity to: 100% coverage of the annotated genomic feature by RNAseq alignments, including 10 samples with support for all annotated introns";
NC_043003.1	Gnomon	start_codon	100268611	100268613	.	+	0	gene_id "LOC115214020"; db_xref "GeneID:115214020"; gbkey "CDS"; gene "LOC115214020"; ID ""; gene_name "LOC115214020"; transcript_id "XM_036505000.1"; product "zinc finger protein 658B-like"; protein_id "XP_036360893.1"; exon_number "2";
NC_043003.1	Gnomon	stop_codon	100270210	100270212	.	+	0	gene_id "LOC115214020"; db_xref "GeneID:115214020"; gbkey "CDS"; gene "LOC115214020"; ID ""; gene_name "LOC115214020"; transcript_id "XM_036505000.1"; product "zinc finger protein 658B-like"; protein_id "XP_036360893.1"; exon_number "2";
NC_043003.1	Gnomon	transcript	100262771	100270468	.	+	.	gene_id "LOC115214020"; ID "XM_036505001.1"; gene_name "LOC115214020"; transcript_id "XM_036505001.1";
NC_043003.1	Gnomon	CDS	100268611	100270209	.	+	0	gene_id "LOC115214020"; db_xref "GeneID:115214020"; gbkey "CDS"; gene "LOC115214020"; ID ""; gene_name "LOC115214020"; transcript_id "XM_036505001.1"; product "zinc finger protein 658B-like"; protein_id "XP_036360894.1"; exon_number "2";
NC_043003.1	Gnomon	exon	100262771	100262789	.	+	.	gene_id "LOC115214020"; db_xref "GeneID:115214020"; gbkey "mRNA"; gene "LOC115214020"; ID ""; gene_name "LOC115214020"; transcript_id "XM_036505001.1"; product "zinc finger protein 658B-like, transcript variant X4"; exon_number "1"; model_evidence "Supporting evidence includes similarity to: 100% coverage of the annotated genomic feature by RNAseq alignments, including 6 samples with support for all annotated introns";
NC_043003.1	Gnomon	exon	100267920	100270468	.	+	.	gene_id "LOC115214020"; db_xref "GeneID:115214020"; gbkey "mRNA"; gene "LOC115214020"; ID ""; gene_name "LOC115214020"; transcript_id "XM_036505001.1"; product "zinc finger protein 658B-like, transcript variant X4"; exon_number "2"; model_evidence "Supporting evidence includes similarity to: 100% coverage of the annotated genomic feature by RNAseq alignments, including 6 samples with support for all annotated introns";
NC_043003.1	Gnomon	start_codon	100268611	100268613	.	+	0	gene_id "LOC115214020"; db_xref "GeneID:115214020"; gbkey "CDS"; gene "LOC115214020"; ID ""; gene_name "LOC115214020"; transcript_id "XM_036505001.1"; product "zinc finger protein 658B-like"; protein_id "XP_036360894.1"; exon_number "2";
NC_043003.1	Gnomon	stop_codon	100270210	100270212	.	+	0	gene_id "LOC115214020"; db_xref "GeneID:115214020"; gbkey "CDS"; gene "LOC115214020"; ID ""; gene_name "LOC115214020"; transcript_id "XM_036505001.1"; product "zinc finger protein 658B-like"; protein_id "XP_036360894.1"; exon_number "2";
NC_043003.1	Gnomon	gene	25807705	25808768	.	-	.	gene_id "LOC115214021"; db_xref "GeneID:115214021"; gbkey "Gene"; gene "LOC115214021"; gene_biotype "protein_coding"; ID ""; gene_name "LOC115214021";
NC_043003.1	Gnomon	transcript	25807705	25808768	.	-	.	gene_id "LOC115214021"; ID "XM_029783043.2"; gene_name "LOC115214021"; transcript_id "XM_029783043.2";
NC_043003.1	Gnomon	CDS	25807779	25808726	.	-	0	gene_id "LOC115214021"; db_xref "GeneID:115214021"; gbkey "CDS"; gene "LOC115214021"; ID ""; gene_name "LOC115214021"; transcript_id "XM_029783043.2"; product "ribosome production factor 1"; protein_id "XP_029638903.1"; exon_number "1";
NC_043003.1	Gnomon	exon	25807705	25808768	.	-	.	gene_id "LOC115214021"; db_xref "GeneID:115214021"; gbkey "mRNA"; gene "LOC115214021"; ID ""; gene_name "LOC115214021"; transcript_id "XM_029783043.2"; product "ribosome production factor 1"; exon_number "1"; model_evidence "Supporting evidence includes similarity to: 7 Proteins, and 100% coverage of the annotated genomic feature by RNAseq alignments";
NC_043003.1	Gnomon	start_codon	25808724	25808726	.	-	0	gene_id "LOC115214021"; db_xref "GeneID:115214021"; gbkey "CDS"; gene "LOC115214021"; ID ""; gene_name "LOC115214021"; transcript_id "XM_029783043.2"; product "ribosome production factor 1"; protein_id "XP_029638903.1"; exon_number "1";
NC_043003.1	Gnomon	stop_codon	25807776	25807778	.	-	0	gene_id "LOC115214021"; db_xref "GeneID:115214021"; gbkey "CDS"; gene "LOC115214021"; ID ""; gene_name "LOC115214021"; transcript_id "XM_029783043.2"; product "ribosome production factor 1"; protein_id "XP_029638903.1"; exon_number "1";
NC_043003.1	Gnomon	gene	19620963	19631472	.	+	.	gene_id "LOC115214022"; db_xref "GeneID:115214022"; gbkey "Gene"; gene "LOC115214022"; gene_biotype "protein_coding"; ID ""; gene_name "LOC115214022";
NC_043003.1	Gnomon~FLAMseq~Covext	transcript	19620963	19631472	.	+	.	gene_id "LOC115214022"; ID "XM_029783044.2"; gene_name "LOC115214022"; transcript_id "Covext~FLAMseq_ext~XM_029783044.2"; three_prime_ext "70";
NC_043003.1	Covext	exon	19620963	19621097	.	+	.	gene_id "LOC115214022"; db_xref "GeneID:115214022"; gbkey "mRNA"; gene "LOC115214022"; ID ""; gene_name "LOC115214022"; transcript_id "Covext~FLAMseq_ext~XM_029783044.2"; product "zinc finger protein 883-like"; exon_number "1"; model_evidence "Supporting evidence includes similarity to: 2 Proteins, and 100% coverage of the annotated genomic feature by RNAseq alignments, including 45 samples with support for all annotated introns";
NC_043003.1	Covext	exon	19627482	19629762	.	+	.	gene_id "LOC115214022"; db_xref "GeneID:115214022"; gbkey "mRNA"; gene "LOC115214022"; ID ""; gene_name "LOC115214022"; transcript_id "Covext~FLAMseq_ext~XM_029783044.2"; product "zinc finger protein 883-like"; exon_number "2"; model_evidence "Supporting evidence includes similarity to: 2 Proteins, and 100% coverage of the annotated genomic feature by RNAseq alignments, including 45 samples with support for all annotated introns";
NC_043003.1	Covext	exon	19627482	19629832	.	+	.	gene_id "LOC115214022"; db_xref "GeneID:115214022"; gbkey "mRNA"; gene "LOC115214022"; ID ""; gene_name "LOC115214022"; transcript_id "Covext~FLAMseq_ext~XM_029783044.2"; product ""; exon_number "2"; model_evidence "Supporting evidence includes similarity to: 2 Proteins, and 100% coverage of the annotated genomic feature by RNAseq alignments"; three_prime_ext "70";
NC_043003.1	Covext	exon	19627482	19631472	.	+	.	gene_id "LOC115214022"; db_xref "GeneID:115214022"; gbkey "mRNA"; gene "LOC115214022"; ID ""; gene_name "LOC115214022"; transcript_id "Covext~FLAMseq_ext~XM_029783044.2"; product ""; exon_number "2"; model_evidence "Supporting evidence includes similarity to: 2 Proteins, and 100% coverage of the annotated genomic feature by RNAseq alignments"; three_prime_ext "1640";
NC_043003.1	Gnomon~FLAMseq	transcript	19620963	19629832	.	+	.	gene_id "LOC115214022"; ID "XM_029783044.2"; gene_name "LOC115214022"; transcript_id "FLAMseq_ext~XM_029783044.2"; three_prime_ext "70";
NC_043003.1	Gnomon~FLAMseq	exon	19620963	19621097	.	+	.	gene_id "LOC115214022"; db_xref "GeneID:115214022"; gbkey "mRNA"; gene "LOC115214022"; ID ""; gene_name "LOC115214022"; transcript_id "FLAMseq_ext~XM_029783044.2"; product "zinc finger protein 883-like"; exon_number "1"; model_evidence "Supporting evidence includes similarity to: 2 Proteins, and 100% coverage of the annotated genomic feature by RNAseq alignments, including 45 samples with support for all annotated introns";
NC_043003.1	Gnomon~FLAMseq	exon	19627482	19629762	.	+	.	gene_id "LOC115214022"; db_xref "GeneID:115214022"; gbkey "mRNA"; gene "LOC115214022"; ID ""; gene_name "LOC115214022"; transcript_id "FLAMseq_ext~XM_029783044.2"; product "zinc finger protein 883-like"; exon_number "2"; model_evidence "Supporting evidence includes similarity to: 2 Proteins, and 100% coverage of the annotated genomic feature by RNAseq alignments, including 45 samples with support for all annotated introns";
NC_043003.1	Gnomon~FLAMseq	exon	19627482	19629832	.	+	.	gene_id "LOC115214022"; db_xref "GeneID:115214022"; gbkey "mRNA"; gene "LOC115214022"; ID ""; gene_name "LOC115214022"; transcript_id "FLAMseq_ext~XM_029783044.2"; product ""; exon_number "2"; model_evidence "Supporting evidence includes similarity to: 2 Proteins, and 100% coverage of the annotated genomic feature by RNAseq alignments"; three_prime_ext "70";
NC_043003.1	Gnomon	transcript	19620963	19629762	.	+	.	gene_id "LOC115214022"; ID "XM_029783044.2"; gene_name "LOC115214022"; transcript_id "XM_029783044.2";
NC_043003.1	Gnomon	CDS	19627643	19629445	.	+	0	gene_id "LOC115214022"; db_xref "GeneID:115214022"; gbkey "CDS"; gene "LOC115214022"; ID ""; gene_name "LOC115214022"; transcript_id "XM_029783044.2"; product "zinc finger protein 883-like"; protein_id "XP_029638904.1"; exon_number "2";
NC_043003.1	Gnomon	exon	19620963	19621097	.	+	.	gene_id "LOC115214022"; db_xref "GeneID:115214022"; gbkey "mRNA"; gene "LOC115214022"; ID ""; gene_name "LOC115214022"; transcript_id "XM_029783044.2"; product "zinc finger protein 883-like"; exon_number "1"; model_evidence "Supporting evidence includes similarity to: 2 Proteins, and 100% coverage of the annotated genomic feature by RNAseq alignments, including 45 samples with support for all annotated introns";
NC_043003.1	Gnomon	exon	19627482	19629762	.	+	.	gene_id "LOC115214022"; db_xref "GeneID:115214022"; gbkey "mRNA"; gene "LOC115214022"; ID ""; gene_name "LOC115214022"; transcript_id "XM_029783044.2"; product "zinc finger protein 883-like"; exon_number "2"; model_evidence "Supporting evidence includes similarity to: 2 Proteins, and 100% coverage of the annotated genomic feature by RNAseq alignments, including 45 samples with support for all annotated introns";
NC_043003.1	Gnomon	start_codon	19627643	19627645	.	+	0	gene_id "LOC115214022"; db_xref "GeneID:115214022"; gbkey "CDS"; gene "LOC115214022"; ID ""; gene_name "LOC115214022"; transcript_id "XM_029783044.2"; product "zinc finger protein 883-like"; protein_id "XP_029638904.1"; exon_number "2";
NC_043003.1	Gnomon	stop_codon	19629446	19629448	.	+	0	gene_id "LOC115214022"; db_xref "GeneID:115214022"; gbkey "CDS"; gene "LOC115214022"; ID ""; gene_name "LOC115214022"; transcript_id "XM_029783044.2"; product "zinc finger protein 883-like"; protein_id "XP_029638904.1"; exon_number "2";
NC_043003.1	Gnomon	gene	103527255	103618764	.	-	.	gene_id "LOC115214024"; db_xref "GeneID:115214024"; gbkey "Gene"; gene "LOC115214024"; gene_biotype "protein_coding"; ID ""; gene_name "LOC115214024";
NC_043003.1	Gnomon~FLAMseq	transcript	103527255	103618764	.	-	.	gene_id "LOC115214024"; ID "XM_029783045.2"; gene_name "LOC115214024"; transcript_id "FLAMseq_ext~XM_029783045.2"; three_prime_ext "38905";
NC_043003.1	Gnomon~FLAMseq	exon	103566160	103566647	.	-	.	gene_id "LOC115214024"; db_xref "GeneID:115214024"; gbkey "mRNA"; gene "LOC115214024"; ID ""; gene_name "LOC115214024"; transcript_id "FLAMseq_ext~XM_029783045.2"; product "dnaJ homolog subfamily C member 25 homolog"; exon_number "11"; model_evidence "Supporting evidence includes similarity to: 4 Proteins, and 100% coverage of the annotated genomic feature by RNAseq alignments, including 39 samples with support for all annotated introns";
NC_043003.1	Gnomon~FLAMseq	exon	103571504	103571569	.	-	.	gene_id "LOC115214024"; db_xref "GeneID:115214024"; gbkey "mRNA"; gene "LOC115214024"; ID ""; gene_name "LOC115214024"; transcript_id "FLAMseq_ext~XM_029783045.2"; product "dnaJ homolog subfamily C member 25 homolog"; exon_number "10"; model_evidence "Supporting evidence includes similarity to: 4 Proteins, and 100% coverage of the annotated genomic feature by RNAseq alignments, including 39 samples with support for all annotated introns";
NC_043003.1	Gnomon~FLAMseq	exon	103572995	103573190	.	-	.	gene_id "LOC115214024"; db_xref "GeneID:115214024"; gbkey "mRNA"; gene "LOC115214024"; ID ""; gene_name "LOC115214024"; transcript_id "FLAMseq_ext~XM_029783045.2"; product "dnaJ homolog subfamily C member 25 homolog"; exon_number "9"; model_evidence "Supporting evidence includes similarity to: 4 Proteins, and 100% coverage of the annotated genomic feature by RNAseq alignments, including 39 samples with support for all annotated introns";
NC_043003.1	Gnomon~FLAMseq	exon	103573305	103573369	.	-	.	gene_id "LOC115214024"; db_xref "GeneID:115214024"; gbkey "mRNA"; gene "LOC115214024"; ID ""; gene_name "LOC115214024"; transcript_id "FLAMseq_ext~XM_029783045.2"; product "dnaJ homolog subfamily C member 25 homolog"; exon_number "8"; model_evidence "Supporting evidence includes similarity to: 4 Proteins, and 100% coverage of the annotated genomic feature by RNAseq alignments, including 39 samples with support for all annotated introns";
NC_043003.1	Gnomon~FLAMseq	exon	103575770	103575907	.	-	.	gene_id "LOC115214024"; db_xref "GeneID:115214024"; gbkey "mRNA"; gene "LOC115214024"; ID ""; gene_name "LOC115214024"; transcript_id "FLAMseq_ext~XM_029783045.2"; product "dnaJ homolog subfamily C member 25 homolog"; exon_number "7"; model_evidence "Supporting evidence includes similarity to: 4 Proteins, and 100% coverage of the annotated genomic feature by RNAseq alignments, including 39 samples with support for all annotated introns";
NC_043003.1	Gnomon~FLAMseq	exon	103579546	103579652	.	-	.	gene_id "LOC115214024"; db_xref "GeneID:115214024"; gbkey "mRNA"; gene "LOC115214024"; ID ""; gene_name "LOC115214024"; transcript_id "FLAMseq_ext~XM_029783045.2"; product "dnaJ homolog subfamily C member 25 homolog"; exon_number "6"; model_evidence "Supporting evidence includes similarity to: 4 Proteins, and 100% coverage of the annotated genomic feature by RNAseq alignments, including 39 samples with support for all annotated introns";
NC_043003.1	Gnomon~FLAMseq	exon	103583895	103583949	.	-	.	gene_id "LOC115214024"; db_xref "GeneID:115214024"; gbkey "mRNA"; gene "LOC115214024"; ID ""; gene_name "LOC115214024"; transcript_id "FLAMseq_ext~XM_029783045.2"; product "dnaJ homolog subfamily C member 25 homolog"; exon_number "5"; model_evidence "Supporting evidence includes similarity to: 4 Proteins, and 100% coverage of the annotated genomic feature by RNAseq alignments, including 39 samples with support for all annotated introns";
NC_043003.1	Gnomon~FLAMseq	exon	103586102	103586155	.	-	.	gene_id "LOC115214024"; db_xref "GeneID:115214024"; gbkey "mRNA"; gene "LOC115214024"; ID ""; gene_name "LOC115214024"; transcript_id "FLAMseq_ext~XM_029783045.2"; product "dnaJ homolog subfamily C member 25 homolog"; exon_number "4"; model_evidence "Supporting evidence includes similarity to: 4 Proteins, and 100% coverage of the annotated genomic feature by RNAseq alignments, including 39 samples with support for all annotated introns";
NC_043003.1	Gnomon~FLAMseq	exon	103589474	103589539	.	-	.	gene_id "LOC115214024"; db_xref "GeneID:115214024"; gbkey "mRNA"; gene "LOC115214024"; ID ""; gene_name "LOC115214024"; transcript_id "FLAMseq_ext~XM_029783045.2"; product "dnaJ homolog subfamily C member 25 homolog"; exon_number "3"; model_evidence "Supporting evidence includes similarity to: 4 Proteins, and 100% coverage of the annotated genomic feature by RNAseq alignments, including 39 samples with support for all annotated introns";
NC_043003.1	Gnomon~FLAMseq	exon	103607369	103607397	.	-	.	gene_id "LOC115214024"; db_xref "GeneID:115214024"; gbkey "mRNA"; gene "LOC115214024"; ID ""; gene_name "LOC115214024"; transcript_id "FLAMseq_ext~XM_029783045.2"; product "dnaJ homolog subfamily C member 25 homolog"; exon_number "2"; model_evidence "Supporting evidence includes similarity to: 4 Proteins, and 100% coverage of the annotated genomic feature by RNAseq alignments, including 39 samples with support for all annotated introns";
NC_043003.1	Gnomon~FLAMseq	exon	103618496	103618764	.	-	.	gene_id "LOC115214024"; db_xref "GeneID:115214024"; gbkey "mRNA"; gene "LOC115214024"; ID ""; gene_name "LOC115214024"; transcript_id "FLAMseq_ext~XM_029783045.2"; product "dnaJ homolog subfamily C member 25 homolog"; exon_number "1"; model_evidence "Supporting evidence includes similarity to: 4 Proteins, and 100% coverage of the annotated genomic feature by RNAseq alignments, including 39 samples with support for all annotated introns";
NC_043003.1	Gnomon~FLAMseq	exon	103527255	103566647	.	-	.	gene_id "LOC115214024"; db_xref "GeneID:115214024"; gbkey "mRNA"; gene "LOC115214024"; ID ""; gene_name "LOC115214024"; transcript_id "FLAMseq_ext~XM_029783045.2"; product ""; exon_number "11"; model_evidence "Supporting evidence includes similarity to: 4 Proteins, and 100% coverage of the annotated genomic feature by RNAseq alignments"; three_prime_ext "38905";
NC_043003.1	Gnomon	transcript	103566160	103618764	.	-	.	gene_id "LOC115214024"; ID "XM_029783045.2"; gene_name "LOC115214024"; transcript_id "XM_029783045.2";
NC_043003.1	Gnomon	CDS	103566528	103566647	.	-	0	gene_id "LOC115214024"; db_xref "GeneID:115214024"; gbkey "CDS"; gene "LOC115214024"; ID ""; gene_name "LOC115214024"; transcript_id "XM_029783045.2"; product "dnaJ homolog subfamily C member 25 homolog"; protein_id "XP_029638905.2"; exon_number "11";
NC_043003.1	Gnomon	CDS	103571504	103571569	.	-	0	gene_id "LOC115214024"; db_xref "GeneID:115214024"; gbkey "CDS"; gene "LOC115214024"; ID ""; gene_name "LOC115214024"; transcript_id "XM_029783045.2"; product "dnaJ homolog subfamily C member 25 homolog"; protein_id "XP_029638905.2"; exon_number "10";
NC_043003.1	Gnomon	CDS	103572995	103573190	.	-	1	gene_id "LOC115214024"; db_xref "GeneID:115214024"; gbkey "CDS"; gene "LOC115214024"; ID ""; gene_name "LOC115214024"; transcript_id "XM_029783045.2"; product "dnaJ homolog subfamily C member 25 homolog"; protein_id "XP_029638905.2"; exon_number "9";
NC_043003.1	Gnomon	CDS	103573305	103573369	.	-	0	gene_id "LOC115214024"; db_xref "GeneID:115214024"; gbkey "CDS"; gene "LOC115214024"; ID ""; gene_name "LOC115214024"; transcript_id "XM_029783045.2"; product "dnaJ homolog subfamily C member 25 homolog"; protein_id "XP_029638905.2"; exon_number "8";
NC_043003.1	Gnomon	CDS	103575770	103575907	.	-	0	gene_id "LOC115214024"; db_xref "GeneID:115214024"; gbkey "CDS"; gene "LOC115214024"; ID ""; gene_name "LOC115214024"; transcript_id "XM_029783045.2"; product "dnaJ homolog subfamily C member 25 homolog"; protein_id "XP_029638905.2"; exon_number "7";
NC_043003.1	Gnomon	CDS	103579546	103579652	.	-	2	gene_id "LOC115214024"; db_xref "GeneID:115214024"; gbkey "CDS"; gene "LOC115214024"; ID ""; gene_name "LOC115214024"; transcript_id "XM_029783045.2"; product "dnaJ homolog subfamily C member 25 homolog"; protein_id "XP_029638905.2"; exon_number "6";
NC_043003.1	Gnomon	CDS	103583895	103583949	.	-	0	gene_id "LOC115214024"; db_xref "GeneID:115214024"; gbkey "CDS"; gene "LOC115214024"; ID ""; gene_name "LOC115214024"; transcript_id "XM_029783045.2"; product "dnaJ homolog subfamily C member 25 homolog"; protein_id "XP_029638905.2"; exon_number "5";
NC_043003.1	Gnomon	CDS	103586102	103586155	.	-	0	gene_id "LOC115214024"; db_xref "GeneID:115214024"; gbkey "CDS"; gene "LOC115214024"; ID ""; gene_name "LOC115214024"; transcript_id "XM_029783045.2"; product "dnaJ homolog subfamily C member 25 homolog"; protein_id "XP_029638905.2"; exon_number "4";
NC_043003.1	Gnomon	CDS	103589474	103589539	.	-	0	gene_id "LOC115214024"; db_xref "GeneID:115214024"; gbkey "CDS"; gene "LOC115214024"; ID ""; gene_name "LOC115214024"; transcript_id "XM_029783045.2"; product "dnaJ homolog subfamily C member 25 homolog"; protein_id "XP_029638905.2"; exon_number "3";
NC_043003.1	Gnomon	CDS	103607369	103607397	.	-	2	gene_id "LOC115214024"; db_xref "GeneID:115214024"; gbkey "CDS"; gene "LOC115214024"; ID ""; gene_name "LOC115214024"; transcript_id "XM_029783045.2"; product "dnaJ homolog subfamily C member 25 homolog"; protein_id "XP_029638905.2"; exon_number "2";
NC_043003.1	Gnomon	CDS	103618496	103618745	.	-	0	gene_id "LOC115214024"; db_xref "GeneID:115214024"; gbkey "CDS"; gene "LOC115214024"; ID ""; gene_name "LOC115214024"; transcript_id "XM_029783045.2"; product "dnaJ homolog subfamily C member 25 homolog"; protein_id "XP_029638905.2"; exon_number "1";
NC_043003.1	Gnomon	exon	103566160	103566647	.	-	.	gene_id "LOC115214024"; db_xref "GeneID:115214024"; gbkey "mRNA"; gene "LOC115214024"; ID ""; gene_name "LOC115214024"; transcript_id "XM_029783045.2"; product "dnaJ homolog subfamily C member 25 homolog"; exon_number "11"; model_evidence "Supporting evidence includes similarity to: 4 Proteins, and 100% coverage of the annotated genomic feature by RNAseq alignments, including 39 samples with support for all annotated introns";
NC_043003.1	Gnomon	exon	103571504	103571569	.	-	.	gene_id "LOC115214024"; db_xref "GeneID:115214024"; gbkey "mRNA"; gene "LOC115214024"; ID ""; gene_name "LOC115214024"; transcript_id "XM_029783045.2"; product "dnaJ homolog subfamily C member 25 homolog"; exon_number "10"; model_evidence "Supporting evidence includes similarity to: 4 Proteins, and 100% coverage of the annotated genomic feature by RNAseq alignments, including 39 samples with support for all annotated introns";
NC_043003.1	Gnomon	exon	103572995	103573190	.	-	.	gene_id "LOC115214024"; db_xref "GeneID:115214024"; gbkey "mRNA"; gene "LOC115214024"; ID ""; gene_name "LOC115214024"; transcript_id "XM_029783045.2"; product "dnaJ homolog subfamily C member 25 homolog"; exon_number "9"; model_evidence "Supporting evidence includes similarity to: 4 Proteins, and 100% coverage of the annotated genomic feature by RNAseq alignments, including 39 samples with support for all annotated introns";
NC_043003.1	Gnomon	exon	103573305	103573369	.	-	.	gene_id "LOC115214024"; db_xref "GeneID:115214024"; gbkey "mRNA"; gene "LOC115214024"; ID ""; gene_name "LOC115214024"; transcript_id "XM_029783045.2"; product "dnaJ homolog subfamily C member 25 homolog"; exon_number "8"; model_evidence "Supporting evidence includes similarity to: 4 Proteins, and 100% coverage of the annotated genomic feature by RNAseq alignments, including 39 samples with support for all annotated introns";
NC_043003.1	Gnomon	exon	103575770	103575907	.	-	.	gene_id "LOC115214024"; db_xref "GeneID:115214024"; gbkey "mRNA"; gene "LOC115214024"; ID ""; gene_name "LOC115214024"; transcript_id "XM_029783045.2"; product "dnaJ homolog subfamily C member 25 homolog"; exon_number "7"; model_evidence "Supporting evidence includes similarity to: 4 Proteins, and 100% coverage of the annotated genomic feature by RNAseq alignments, including 39 samples with support for all annotated introns";
NC_043003.1	Gnomon	exon	103579546	103579652	.	-	.	gene_id "LOC115214024"; db_xref "GeneID:115214024"; gbkey "mRNA"; gene "LOC115214024"; ID ""; gene_name "LOC115214024"; transcript_id "XM_029783045.2"; product "dnaJ homolog subfamily C member 25 homolog"; exon_number "6"; model_evidence "Supporting evidence includes similarity to: 4 Proteins, and 100% coverage of the annotated genomic feature by RNAseq alignments, including 39 samples with support for all annotated introns";
NC_043003.1	Gnomon	exon	103583895	103583949	.	-	.	gene_id "LOC115214024"; db_xref "GeneID:115214024"; gbkey "mRNA"; gene "LOC115214024"; ID ""; gene_name "LOC115214024"; transcript_id "XM_029783045.2"; product "dnaJ homolog subfamily C member 25 homolog"; exon_number "5"; model_evidence "Supporting evidence includes similarity to: 4 Proteins, and 100% coverage of the annotated genomic feature by RNAseq alignments, including 39 samples with support for all annotated introns";
NC_043003.1	Gnomon	exon	103586102	103586155	.	-	.	gene_id "LOC115214024"; db_xref "GeneID:115214024"; gbkey "mRNA"; gene "LOC115214024"; ID ""; gene_name "LOC115214024"; transcript_id "XM_029783045.2"; product "dnaJ homolog subfamily C member 25 homolog"; exon_number "4"; model_evidence "Supporting evidence includes similarity to: 4 Proteins, and 100% coverage of the annotated genomic feature by RNAseq alignments, including 39 samples with support for all annotated introns";
NC_043003.1	Gnomon	exon	103589474	103589539	.	-	.	gene_id "LOC115214024"; db_xref "GeneID:115214024"; gbkey "mRNA"; gene "LOC115214024"; ID ""; gene_name "LOC115214024"; transcript_id "XM_029783045.2"; product "dnaJ homolog subfamily C member 25 homolog"; exon_number "3"; model_evidence "Supporting evidence includes similarity to: 4 Proteins, and 100% coverage of the annotated genomic feature by RNAseq alignments, including 39 samples with support for all annotated introns";
NC_043003.1	Gnomon	exon	103607369	103607397	.	-	.	gene_id "LOC115214024"; db_xref "GeneID:115214024"; gbkey "mRNA"; gene "LOC115214024"; ID ""; gene_name "LOC115214024"; transcript_id "XM_029783045.2"; product "dnaJ homolog subfamily C member 25 homolog"; exon_number "2"; model_evidence "Supporting evidence includes similarity to: 4 Proteins, and 100% coverage of the annotated genomic feature by RNAseq alignments, including 39 samples with support for all annotated introns";
NC_043003.1	Gnomon	exon	103618496	103618764	.	-	.	gene_id "LOC115214024"; db_xref "GeneID:115214024"; gbkey "mRNA"; gene "LOC115214024"; ID ""; gene_name "LOC115214024"; transcript_id "XM_029783045.2"; product "dnaJ homolog subfamily C member 25 homolog"; exon_number "1"; model_evidence "Supporting evidence includes similarity to: 4 Proteins, and 100% coverage of the annotated genomic feature by RNAseq alignments, including 39 samples with support for all annotated introns";
NC_043003.1	Gnomon	start_codon	103618743	103618745	.	-	0	gene_id "LOC115214024"; db_xref "GeneID:115214024"; gbkey "CDS"; gene "LOC115214024"; ID ""; gene_name "LOC115214024"; transcript_id "XM_029783045.2"; product "dnaJ homolog subfamily C member 25 homolog"; protein_id "XP_029638905.2"; exon_number "1";
NC_043003.1	Gnomon	stop_codon	103566525	103566527	.	-	0	gene_id "LOC115214024"; db_xref "GeneID:115214024"; gbkey "CDS"; gene "LOC115214024"; ID ""; gene_name "LOC115214024"; transcript_id "XM_029783045.2"; product "dnaJ homolog subfamily C member 25 homolog"; protein_id "XP_029638905.2"; exon_number "11";
NC_043003.1	Gnomon	gene	52691534	52833125	.	+	.	gene_id "LOC115214025"; db_xref "GeneID:115214025"; gbkey "Gene"; gene "LOC115214025"; gene_biotype "protein_coding"; ID ""; gene_name "LOC115214025";
NC_043003.1	Gnomon~Covext	transcript	52691538	52833125	.	+	.	gene_id "LOC115214025"; ID "XM_029783046.2"; gene_name "LOC115214025"; transcript_id "Covext~XM_029783046.2";
NC_043003.1	Covext	exon	52691538	52692268	.	+	.	gene_id "LOC115214025"; db_xref "GeneID:115214025"; gbkey "mRNA"; gene "LOC115214025"; ID ""; gene_name "LOC115214025"; transcript_id "Covext~XM_029783046.2"; product "tryptophan 2,3-dioxygenase-like, transcript variant X2"; exon_number "1"; model_evidence "Supporting evidence includes similarity to: 7 Proteins, and 100% coverage of the annotated genomic feature by RNAseq alignments, including 24 samples with support for all annotated introns";
NC_043003.1	Covext	exon	52727718	52727804	.	+	.	gene_id "LOC115214025"; db_xref "GeneID:115214025"; gbkey "mRNA"; gene "LOC115214025"; ID ""; gene_name "LOC115214025"; transcript_id "Covext~XM_029783046.2"; product "tryptophan 2,3-dioxygenase-like, transcript variant X2"; exon_number "2"; model_evidence "Supporting evidence includes similarity to: 7 Proteins, and 100% coverage of the annotated genomic feature by RNAseq alignments, including 24 samples with support for all annotated introns";
NC_043003.1	Covext	exon	52731906	52731996	.	+	.	gene_id "LOC115214025"; db_xref "GeneID:115214025"; gbkey "mRNA"; gene "LOC115214025"; ID ""; gene_name "LOC115214025"; transcript_id "Covext~XM_029783046.2"; product "tryptophan 2,3-dioxygenase-like, transcript variant X2"; exon_number "3"; model_evidence "Supporting evidence includes similarity to: 7 Proteins, and 100% coverage of the annotated genomic feature by RNAseq alignments, including 24 samples with support for all annotated introns";
NC_043003.1	Covext	exon	52735172	52735239	.	+	.	gene_id "LOC115214025"; db_xref "GeneID:115214025"; gbkey "mRNA"; gene "LOC115214025"; ID ""; gene_name "LOC115214025"; transcript_id "Covext~XM_029783046.2"; product "tryptophan 2,3-dioxygenase-like, transcript variant X2"; exon_number "4"; model_evidence "Supporting evidence includes similarity to: 7 Proteins, and 100% coverage of the annotated genomic feature by RNAseq alignments, including 24 samples with support for all annotated introns";
NC_043003.1	Covext	exon	52744390	52744455	.	+	.	gene_id "LOC115214025"; db_xref "GeneID:115214025"; gbkey "mRNA"; gene "LOC115214025"; ID ""; gene_name "LOC115214025"; transcript_id "Covext~XM_029783046.2"; product "tryptophan 2,3-dioxygenase-like, transcript variant X2"; exon_number "5"; model_evidence "Supporting evidence includes similarity to: 7 Proteins, and 100% coverage of the annotated genomic feature by RNAseq alignments, including 24 samples with support for all annotated introns";
NC_043003.1	Covext	exon	52776294	52776355	.	+	.	gene_id "LOC115214025"; db_xref "GeneID:115214025"; gbkey "mRNA"; gene "LOC115214025"; ID ""; gene_name "LOC115214025"; transcript_id "Covext~XM_029783046.2"; product "tryptophan 2,3-dioxygenase-like, transcript variant X2"; exon_number "6"; model_evidence "Supporting evidence includes similarity to: 7 Proteins, and 100% coverage of the annotated genomic feature by RNAseq alignments, including 24 samples with support for all annotated introns";
NC_043003.1	Covext	exon	52802303	52802378	.	+	.	gene_id "LOC115214025"; db_xref "GeneID:115214025"; gbkey "mRNA"; gene "LOC115214025"; ID ""; gene_name "LOC115214025"; transcript_id "Covext~XM_029783046.2"; product "tryptophan 2,3-dioxygenase-like, transcript variant X2"; exon_number "7"; model_evidence "Supporting evidence includes similarity to: 7 Proteins, and 100% coverage of the annotated genomic feature by RNAseq alignments, including 24 samples with support for all annotated introns";
NC_043003.1	Covext	exon	52805350	52805463	.	+	.	gene_id "LOC115214025"; db_xref "GeneID:115214025"; gbkey "mRNA"; gene "LOC115214025"; ID ""; gene_name "LOC115214025"; transcript_id "Covext~XM_029783046.2"; product "tryptophan 2,3-dioxygenase-like, transcript variant X2"; exon_number "8"; model_evidence "Supporting evidence includes similarity to: 7 Proteins, and 100% coverage of the annotated genomic feature by RNAseq alignments, including 24 samples with support for all annotated introns";
NC_043003.1	Covext	exon	52808300	52808410	.	+	.	gene_id "LOC115214025"; db_xref "GeneID:115214025"; gbkey "mRNA"; gene "LOC115214025"; ID ""; gene_name "LOC115214025"; transcript_id "Covext~XM_029783046.2"; product "tryptophan 2,3-dioxygenase-like, transcript variant X2"; exon_number "9"; model_evidence "Supporting evidence includes similarity to: 7 Proteins, and 100% coverage of the annotated genomic feature by RNAseq alignments, including 24 samples with support for all annotated introns";
NC_043003.1	Covext	exon	52810666	52810722	.	+	.	gene_id "LOC115214025"; db_xref "GeneID:115214025"; gbkey "mRNA"; gene "LOC115214025"; ID ""; gene_name "LOC115214025"; transcript_id "Covext~XM_029783046.2"; product "tryptophan 2,3-dioxygenase-like, transcript variant X2"; exon_number "10"; model_evidence "Supporting evidence includes similarity to: 7 Proteins, and 100% coverage of the annotated genomic feature by RNAseq alignments, including 24 samples with support for all annotated introns";
NC_043003.1	Covext	exon	52812979	52813033	.	+	.	gene_id "LOC115214025"; db_xref "GeneID:115214025"; gbkey "mRNA"; gene "LOC115214025"; ID ""; gene_name "LOC115214025"; transcript_id "Covext~XM_029783046.2"; product "tryptophan 2,3-dioxygenase-like, transcript variant X2"; exon_number "11"; model_evidence "Supporting evidence includes similarity to: 7 Proteins, and 100% coverage of the annotated genomic feature by RNAseq alignments, including 24 samples with support for all annotated introns";
NC_043003.1	Covext	exon	52816875	52817012	.	+	.	gene_id "LOC115214025"; db_xref "GeneID:115214025"; gbkey "mRNA"; gene "LOC115214025"; ID ""; gene_name "LOC115214025"; transcript_id "Covext~XM_029783046.2"; product "tryptophan 2,3-dioxygenase-like, transcript variant X2"; exon_number "12"; model_evidence "Supporting evidence includes similarity to: 7 Proteins, and 100% coverage of the annotated genomic feature by RNAseq alignments, including 24 samples with support for all annotated introns";
NC_043003.1	Covext	exon	52826303	52826393	.	+	.	gene_id "LOC115214025"; db_xref "GeneID:115214025"; gbkey "mRNA"; gene "LOC115214025"; ID ""; gene_name "LOC115214025"; transcript_id "Covext~XM_029783046.2"; product "tryptophan 2,3-dioxygenase-like, transcript variant X2"; exon_number "13"; model_evidence "Supporting evidence includes similarity to: 7 Proteins, and 100% coverage of the annotated genomic feature by RNAseq alignments, including 24 samples with support for all annotated introns";
NC_043003.1	Covext	exon	52832696	52833031	.	+	.	gene_id "LOC115214025"; db_xref "GeneID:115214025"; gbkey "mRNA"; gene "LOC115214025"; ID ""; gene_name "LOC115214025"; transcript_id "Covext~XM_029783046.2"; product "tryptophan 2,3-dioxygenase-like, transcript variant X2"; exon_number "14"; model_evidence "Supporting evidence includes similarity to: 7 Proteins, and 100% coverage of the annotated genomic feature by RNAseq alignments, including 24 samples with support for all annotated introns";
NC_043003.1	Covext	exon	52832696	52833125	.	+	.	gene_id "LOC115214025"; db_xref "GeneID:115214025"; gbkey "mRNA"; gene "LOC115214025"; ID ""; gene_name "LOC115214025"; transcript_id "Covext~XM_029783046.2"; product "tryptophan 2,3-dioxygenase-like, transcript variant X2"; exon_number "14"; model_evidence "Supporting evidence includes similarity to: 7 Proteins, and 100% coverage of the annotated genomic feature by RNAseq alignments, including 24 samples with support for all annotated introns"; three_prime_ext "94";
NC_043003.1	PBRI	transcript	52802009	52833013	.	+	.	gene_id "LOC115214025"; ID ""; gene_name "LOC115214025"; transcript_id "G26586.12"; uniq_trans_id "G26586.12";
NC_043003.1	PBRI	exon	52802009	52802378	.	+	.	gene_id "LOC115214025"; ID ""; gene_name "LOC115214025"; transcript_id "G26586.12"; exon_number "1"; uniq_trans_id "G26586.12";
NC_043003.1	PBRI	exon	52805350	52805463	.	+	.	gene_id "LOC115214025"; ID ""; gene_name "LOC115214025"; transcript_id "G26586.12"; exon_number "2"; uniq_trans_id "G26586.12";
NC_043003.1	PBRI	exon	52808300	52808410	.	+	.	gene_id "LOC115214025"; ID ""; gene_name "LOC115214025"; transcript_id "G26586.12"; exon_number "3"; uniq_trans_id "G26586.12";
NC_043003.1	PBRI	exon	52810666	52810722	.	+	.	gene_id "LOC115214025"; ID ""; gene_name "LOC115214025"; transcript_id "G26586.12"; exon_number "4"; uniq_trans_id "G26586.12";
NC_043003.1	PBRI	exon	52812979	52813033	.	+	.	gene_id "LOC115214025"; ID ""; gene_name "LOC115214025"; transcript_id "G26586.12"; exon_number "5"; uniq_trans_id "G26586.12";
NC_043003.1	PBRI	exon	52816875	52817012	.	+	.	gene_id "LOC115214025"; ID ""; gene_name "LOC115214025"; transcript_id "G26586.12"; exon_number "6"; uniq_trans_id "G26586.12";
NC_043003.1	PBRI	exon	52826303	52826393	.	+	.	gene_id "LOC115214025"; ID ""; gene_name "LOC115214025"; transcript_id "G26586.12"; exon_number "7"; uniq_trans_id "G26586.12";
NC_043003.1	PBRI	exon	52832696	52833013	.	+	.	gene_id "LOC115214025"; ID ""; gene_name "LOC115214025"; transcript_id "G26586.12"; exon_number "8"; uniq_trans_id "G26586.12";
NC_043003.1	PBRI	transcript	52691655	52833013	.	+	.	gene_id "LOC115214025"; ID ""; gene_name "LOC115214025"; transcript_id "G26586.2"; uniq_trans_id "G26586.2";
NC_043003.1	PBRI	exon	52691655	52692268	.	+	.	gene_id "LOC115214025"; ID ""; gene_name "LOC115214025"; transcript_id "G26586.2"; exon_number "1"; uniq_trans_id "G26586.2";
NC_043003.1	PBRI	exon	52727718	52727804	.	+	.	gene_id "LOC115214025"; ID ""; gene_name "LOC115214025"; transcript_id "G26586.2"; exon_number "2"; uniq_trans_id "G26586.2";
NC_043003.1	PBRI	exon	52731906	52731996	.	+	.	gene_id "LOC115214025"; ID ""; gene_name "LOC115214025"; transcript_id "G26586.2"; exon_number "3"; uniq_trans_id "G26586.2";
NC_043003.1	PBRI	exon	52735172	52735239	.	+	.	gene_id "LOC115214025"; ID ""; gene_name "LOC115214025"; transcript_id "G26586.2"; exon_number "4"; uniq_trans_id "G26586.2";
NC_043003.1	PBRI	exon	52744390	52744455	.	+	.	gene_id "LOC115214025"; ID ""; gene_name "LOC115214025"; transcript_id "G26586.2"; exon_number "5"; uniq_trans_id "G26586.2";
NC_043003.1	PBRI	exon	52802303	52802378	.	+	.	gene_id "LOC115214025"; ID ""; gene_name "LOC115214025"; transcript_id "G26586.2"; exon_number "6"; uniq_trans_id "G26586.2";
NC_043003.1	PBRI	exon	52805350	52805463	.	+	.	gene_id "LOC115214025"; ID ""; gene_name "LOC115214025"; transcript_id "G26586.2"; exon_number "7"; uniq_trans_id "G26586.2";
NC_043003.1	PBRI	exon	52808300	52808410	.	+	.	gene_id "LOC115214025"; ID ""; gene_name "LOC115214025"; transcript_id "G26586.2"; exon_number "8"; uniq_trans_id "G26586.2";
NC_043003.1	PBRI	exon	52810666	52810722	.	+	.	gene_id "LOC115214025"; ID ""; gene_name "LOC115214025"; transcript_id "G26586.2"; exon_number "9"; uniq_trans_id "G26586.2";
NC_043003.1	PBRI	exon	52812979	52813033	.	+	.	gene_id "LOC115214025"; ID ""; gene_name "LOC115214025"; transcript_id "G26586.2"; exon_number "10"; uniq_trans_id "G26586.2";
NC_043003.1	PBRI	exon	52816875	52817012	.	+	.	gene_id "LOC115214025"; ID ""; gene_name "LOC115214025"; transcript_id "G26586.2"; exon_number "11"; uniq_trans_id "G26586.2";
NC_043003.1	PBRI	exon	52826303	52826393	.	+	.	gene_id "LOC115214025"; ID ""; gene_name "LOC115214025"; transcript_id "G26586.2"; exon_number "12"; uniq_trans_id "G26586.2";
NC_043003.1	PBRI	exon	52832696	52833013	.	+	.	gene_id "LOC115214025"; ID ""; gene_name "LOC115214025"; transcript_id "G26586.2"; exon_number "13"; uniq_trans_id "G26586.2";
NC_043003.1	PBRI	transcript	52691706	52833013	.	+	.	gene_id "LOC115214025"; ID ""; gene_name "LOC115214025"; transcript_id "G26586.8"; uniq_trans_id "G26586.8";
NC_043003.1	PBRI	exon	52691706	52692268	.	+	.	gene_id "LOC115214025"; ID ""; gene_name "LOC115214025"; transcript_id "G26586.8"; exon_number "1"; uniq_trans_id "G26586.8";
NC_043003.1	PBRI	exon	52727718	52727804	.	+	.	gene_id "LOC115214025"; ID ""; gene_name "LOC115214025"; transcript_id "G26586.8"; exon_number "2"; uniq_trans_id "G26586.8";
NC_043003.1	PBRI	exon	52731906	52731996	.	+	.	gene_id "LOC115214025"; ID ""; gene_name "LOC115214025"; transcript_id "G26586.8"; exon_number "3"; uniq_trans_id "G26586.8";
NC_043003.1	PBRI	exon	52744390	52744455	.	+	.	gene_id "LOC115214025"; ID ""; gene_name "LOC115214025"; transcript_id "G26586.8"; exon_number "4"; uniq_trans_id "G26586.8";
NC_043003.1	PBRI	exon	52776294	52776355	.	+	.	gene_id "LOC115214025"; ID ""; gene_name "LOC115214025"; transcript_id "G26586.8"; exon_number "5"; uniq_trans_id "G26586.8";
NC_043003.1	PBRI	exon	52802281	52802378	.	+	.	gene_id "LOC115214025"; ID ""; gene_name "LOC115214025"; transcript_id "G26586.8"; exon_number "6"; uniq_trans_id "G26586.8";
NC_043003.1	PBRI	exon	52805350	52805463	.	+	.	gene_id "LOC115214025"; ID ""; gene_name "LOC115214025"; transcript_id "G26586.8"; exon_number "7"; uniq_trans_id "G26586.8";
NC_043003.1	PBRI	exon	52808300	52808410	.	+	.	gene_id "LOC115214025"; ID ""; gene_name "LOC115214025"; transcript_id "G26586.8"; exon_number "8"; uniq_trans_id "G26586.8";
NC_043003.1	PBRI	exon	52810666	52810722	.	+	.	gene_id "LOC115214025"; ID ""; gene_name "LOC115214025"; transcript_id "G26586.8"; exon_number "9"; uniq_trans_id "G26586.8";
NC_043003.1	PBRI	exon	52812979	52813033	.	+	.	gene_id "LOC115214025"; ID ""; gene_name "LOC115214025"; transcript_id "G26586.8"; exon_number "10"; uniq_trans_id "G26586.8";
NC_043003.1	PBRI	exon	52816875	52817012	.	+	.	gene_id "LOC115214025"; ID ""; gene_name "LOC115214025"; transcript_id "G26586.8"; exon_number "11"; uniq_trans_id "G26586.8";
NC_043003.1	PBRI	exon	52826303	52826393	.	+	.	gene_id "LOC115214025"; ID ""; gene_name "LOC115214025"; transcript_id "G26586.8"; exon_number "12"; uniq_trans_id "G26586.8";
NC_043003.1	PBRI	exon	52832696	52833013	.	+	.	gene_id "LOC115214025"; ID ""; gene_name "LOC115214025"; transcript_id "G26586.8"; exon_number "13"; uniq_trans_id "G26586.8";
NC_043003.1	Gnomon	transcript	52691538	52833031	.	+	.	gene_id "LOC115214025"; ID "XM_029783046.2"; gene_name "LOC115214025"; transcript_id "XM_029783046.2";
NC_043003.1	Gnomon	CDS	52727751	52727804	.	+	0	gene_id "LOC115214025"; db_xref "GeneID:115214025"; gbkey "CDS"; gene "LOC115214025"; ID ""; gene_name "LOC115214025"; transcript_id "XM_029783046.2"; product "tryptophan 2,3-dioxygenase-like isoform X2"; protein_id "XP_029638906.1"; exon_number "2";
NC_043003.1	Gnomon	CDS	52731906	52731996	.	+	0	gene_id "LOC115214025"; db_xref "GeneID:115214025"; gbkey "CDS"; gene "LOC115214025"; ID ""; gene_name "LOC115214025"; transcript_id "XM_029783046.2"; product "tryptophan 2,3-dioxygenase-like isoform X2"; protein_id "XP_029638906.1"; exon_number "3";
NC_043003.1	Gnomon	CDS	52735172	52735239	.	+	2	gene_id "LOC115214025"; db_xref "GeneID:115214025"; gbkey "CDS"; gene "LOC115214025"; ID ""; gene_name "LOC115214025"; transcript_id "XM_029783046.2"; product "tryptophan 2,3-dioxygenase-like isoform X2"; protein_id "XP_029638906.1"; exon_number "4";
NC_043003.1	Gnomon	CDS	52744390	52744455	.	+	0	gene_id "LOC115214025"; db_xref "GeneID:115214025"; gbkey "CDS"; gene "LOC115214025"; ID ""; gene_name "LOC115214025"; transcript_id "XM_029783046.2"; product "tryptophan 2,3-dioxygenase-like isoform X2"; protein_id "XP_029638906.1"; exon_number "5";
NC_043003.1	Gnomon	CDS	52776294	52776355	.	+	0	gene_id "LOC115214025"; db_xref "GeneID:115214025"; gbkey "CDS"; gene "LOC115214025"; ID ""; gene_name "LOC115214025"; transcript_id "XM_029783046.2"; product "tryptophan 2,3-dioxygenase-like isoform X2"; protein_id "XP_029638906.1"; exon_number "6";
NC_043003.1	Gnomon	CDS	52802303	52802378	.	+	1	gene_id "LOC115214025"; db_xref "GeneID:115214025"; gbkey "CDS"; gene "LOC115214025"; ID ""; gene_name "LOC115214025"; transcript_id "XM_029783046.2"; product "tryptophan 2,3-dioxygenase-like isoform X2"; protein_id "XP_029638906.1"; exon_number "7";
NC_043003.1	Gnomon	CDS	52805350	52805463	.	+	0	gene_id "LOC115214025"; db_xref "GeneID:115214025"; gbkey "CDS"; gene "LOC115214025"; ID ""; gene_name "LOC115214025"; transcript_id "XM_029783046.2"; product "tryptophan 2,3-dioxygenase-like isoform X2"; protein_id "XP_029638906.1"; exon_number "8";
NC_043003.1	Gnomon	CDS	52808300	52808410	.	+	0	gene_id "LOC115214025"; db_xref "GeneID:115214025"; gbkey "CDS"; gene "LOC115214025"; ID ""; gene_name "LOC115214025"; transcript_id "XM_029783046.2"; product "tryptophan 2,3-dioxygenase-like isoform X2"; protein_id "XP_029638906.1"; exon_number "9";
NC_043003.1	Gnomon	CDS	52810666	52810722	.	+	0	gene_id "LOC115214025"; db_xref "GeneID:115214025"; gbkey "CDS"; gene "LOC115214025"; ID ""; gene_name "LOC115214025"; transcript_id "XM_029783046.2"; product "tryptophan 2,3-dioxygenase-like isoform X2"; protein_id "XP_029638906.1"; exon_number "10";
NC_043003.1	Gnomon	CDS	52812979	52813033	.	+	0	gene_id "LOC115214025"; db_xref "GeneID:115214025"; gbkey "CDS"; gene "LOC115214025"; ID ""; gene_name "LOC115214025"; transcript_id "XM_029783046.2"; product "tryptophan 2,3-dioxygenase-like isoform X2"; protein_id "XP_029638906.1"; exon_number "11";
NC_043003.1	Gnomon	CDS	52816875	52817012	.	+	2	gene_id "LOC115214025"; db_xref "GeneID:115214025"; gbkey "CDS"; gene "LOC115214025"; ID ""; gene_name "LOC115214025"; transcript_id "XM_029783046.2"; product "tryptophan 2,3-dioxygenase-like isoform X2"; protein_id "XP_029638906.1"; exon_number "12";
NC_043003.1	Gnomon	CDS	52826303	52826393	.	+	2	gene_id "LOC115214025"; db_xref "GeneID:115214025"; gbkey "CDS"; gene "LOC115214025"; ID ""; gene_name "LOC115214025"; transcript_id "XM_029783046.2"; product "tryptophan 2,3-dioxygenase-like isoform X2"; protein_id "XP_029638906.1"; exon_number "13";
NC_043003.1	Gnomon	CDS	52832696	52832870	.	+	1	gene_id "LOC115214025"; db_xref "GeneID:115214025"; gbkey "CDS"; gene "LOC115214025"; ID ""; gene_name "LOC115214025"; transcript_id "XM_029783046.2"; product "tryptophan 2,3-dioxygenase-like isoform X2"; protein_id "XP_029638906.1"; exon_number "14";
NC_043003.1	Gnomon	exon	52691538	52692268	.	+	.	gene_id "LOC115214025"; db_xref "GeneID:115214025"; gbkey "mRNA"; gene "LOC115214025"; ID ""; gene_name "LOC115214025"; transcript_id "XM_029783046.2"; product "tryptophan 2,3-dioxygenase-like, transcript variant X2"; exon_number "1"; model_evidence "Supporting evidence includes similarity to: 7 Proteins, and 100% coverage of the annotated genomic feature by RNAseq alignments, including 24 samples with support for all annotated introns";
NC_043003.1	Gnomon	exon	52727718	52727804	.	+	.	gene_id "LOC115214025"; db_xref "GeneID:115214025"; gbkey "mRNA"; gene "LOC115214025"; ID ""; gene_name "LOC115214025"; transcript_id "XM_029783046.2"; product "tryptophan 2,3-dioxygenase-like, transcript variant X2"; exon_number "2"; model_evidence "Supporting evidence includes similarity to: 7 Proteins, and 100% coverage of the annotated genomic feature by RNAseq alignments, including 24 samples with support for all annotated introns";
NC_043003.1	Gnomon	exon	52731906	52731996	.	+	.	gene_id "LOC115214025"; db_xref "GeneID:115214025"; gbkey "mRNA"; gene "LOC115214025"; ID ""; gene_name "LOC115214025"; transcript_id "XM_029783046.2"; product "tryptophan 2,3-dioxygenase-like, transcript variant X2"; exon_number "3"; model_evidence "Supporting evidence includes similarity to: 7 Proteins, and 100% coverage of the annotated genomic feature by RNAseq alignments, including 24 samples with support for all annotated introns";
NC_043003.1	Gnomon	exon	52735172	52735239	.	+	.	gene_id "LOC115214025"; db_xref "GeneID:115214025"; gbkey "mRNA"; gene "LOC115214025"; ID ""; gene_name "LOC115214025"; transcript_id "XM_029783046.2"; product "tryptophan 2,3-dioxygenase-like, transcript variant X2"; exon_number "4"; model_evidence "Supporting evidence includes similarity to: 7 Proteins, and 100% coverage of the annotated genomic feature by RNAseq alignments, including 24 samples with support for all annotated introns";
NC_043003.1	Gnomon	exon	52744390	52744455	.	+	.	gene_id "LOC115214025"; db_xref "GeneID:115214025"; gbkey "mRNA"; gene "LOC115214025"; ID ""; gene_name "LOC115214025"; transcript_id "XM_029783046.2"; product "tryptophan 2,3-dioxygenase-like, transcript variant X2"; exon_number "5"; model_evidence "Supporting evidence includes similarity to: 7 Proteins, and 100% coverage of the annotated genomic feature by RNAseq alignments, including 24 samples with support for all annotated introns";
NC_043003.1	Gnomon	exon	52776294	52776355	.	+	.	gene_id "LOC115214025"; db_xref "GeneID:115214025"; gbkey "mRNA"; gene "LOC115214025"; ID ""; gene_name "LOC115214025"; transcript_id "XM_029783046.2"; product "tryptophan 2,3-dioxygenase-like, transcript variant X2"; exon_number "6"; model_evidence "Supporting evidence includes similarity to: 7 Proteins, and 100% coverage of the annotated genomic feature by RNAseq alignments, including 24 samples with support for all annotated introns";
NC_043003.1	Gnomon	exon	52802303	52802378	.	+	.	gene_id "LOC115214025"; db_xref "GeneID:115214025"; gbkey "mRNA"; gene "LOC115214025"; ID ""; gene_name "LOC115214025"; transcript_id "XM_029783046.2"; product "tryptophan 2,3-dioxygenase-like, transcript variant X2"; exon_number "7"; model_evidence "Supporting evidence includes similarity to: 7 Proteins, and 100% coverage of the annotated genomic feature by RNAseq alignments, including 24 samples with support for all annotated introns";
NC_043003.1	Gnomon	exon	52805350	52805463	.	+	.	gene_id "LOC115214025"; db_xref "GeneID:115214025"; gbkey "mRNA"; gene "LOC115214025"; ID ""; gene_name "LOC115214025"; transcript_id "XM_029783046.2"; product "tryptophan 2,3-dioxygenase-like, transcript variant X2"; exon_number "8"; model_evidence "Supporting evidence includes similarity to: 7 Proteins, and 100% coverage of the annotated genomic feature by RNAseq alignments, including 24 samples with support for all annotated introns";
NC_043003.1	Gnomon	exon	52808300	52808410	.	+	.	gene_id "LOC115214025"; db_xref "GeneID:115214025"; gbkey "mRNA"; gene "LOC115214025"; ID ""; gene_name "LOC115214025"; transcript_id "XM_029783046.2"; product "tryptophan 2,3-dioxygenase-like, transcript variant X2"; exon_number "9"; model_evidence "Supporting evidence includes similarity to: 7 Proteins, and 100% coverage of the annotated genomic feature by RNAseq alignments, including 24 samples with support for all annotated introns";
NC_043003.1	Gnomon	exon	52810666	52810722	.	+	.	gene_id "LOC115214025"; db_xref "GeneID:115214025"; gbkey "mRNA"; gene "LOC115214025"; ID ""; gene_name "LOC115214025"; transcript_id "XM_029783046.2"; product "tryptophan 2,3-dioxygenase-like, transcript variant X2"; exon_number "10"; model_evidence "Supporting evidence includes similarity to: 7 Proteins, and 100% coverage of the annotated genomic feature by RNAseq alignments, including 24 samples with support for all annotated introns";
NC_043003.1	Gnomon	exon	52812979	52813033	.	+	.	gene_id "LOC115214025"; db_xref "GeneID:115214025"; gbkey "mRNA"; gene "LOC115214025"; ID ""; gene_name "LOC115214025"; transcript_id "XM_029783046.2"; product "tryptophan 2,3-dioxygenase-like, transcript variant X2"; exon_number "11"; model_evidence "Supporting evidence includes similarity to: 7 Proteins, and 100% coverage of the annotated genomic feature by RNAseq alignments, including 24 samples with support for all annotated introns";
NC_043003.1	Gnomon	exon	52816875	52817012	.	+	.	gene_id "LOC115214025"; db_xref "GeneID:115214025"; gbkey "mRNA"; gene "LOC115214025"; ID ""; gene_name "LOC115214025"; transcript_id "XM_029783046.2"; product "tryptophan 2,3-dioxygenase-like, transcript variant X2"; exon_number "12"; model_evidence "Supporting evidence includes similarity to: 7 Proteins, and 100% coverage of the annotated genomic feature by RNAseq alignments, including 24 samples with support for all annotated introns";
NC_043003.1	Gnomon	exon	52826303	52826393	.	+	.	gene_id "LOC115214025"; db_xref "GeneID:115214025"; gbkey "mRNA"; gene "LOC115214025"; ID ""; gene_name "LOC115214025"; transcript_id "XM_029783046.2"; product "tryptophan 2,3-dioxygenase-like, transcript variant X2"; exon_number "13"; model_evidence "Supporting evidence includes similarity to: 7 Proteins, and 100% coverage of the annotated genomic feature by RNAseq alignments, including 24 samples with support for all annotated introns";
NC_043003.1	Gnomon	exon	52832696	52833031	.	+	.	gene_id "LOC115214025"; db_xref "GeneID:115214025"; gbkey "mRNA"; gene "LOC115214025"; ID ""; gene_name "LOC115214025"; transcript_id "XM_029783046.2"; product "tryptophan 2,3-dioxygenase-like, transcript variant X2"; exon_number "14"; model_evidence "Supporting evidence includes similarity to: 7 Proteins, and 100% coverage of the annotated genomic feature by RNAseq alignments, including 24 samples with support for all annotated introns";
NC_043003.1	Gnomon	start_codon	52727751	52727753	.	+	0	gene_id "LOC115214025"; db_xref "GeneID:115214025"; gbkey "CDS"; gene "LOC115214025"; ID ""; gene_name "LOC115214025"; transcript_id "XM_029783046.2"; product "tryptophan 2,3-dioxygenase-like isoform X2"; protein_id "XP_029638906.1"; exon_number "2";
NC_043003.1	Gnomon	stop_codon	52832871	52832873	.	+	0	gene_id "LOC115214025"; db_xref "GeneID:115214025"; gbkey "CDS"; gene "LOC115214025"; ID ""; gene_name "LOC115214025"; transcript_id "XM_029783046.2"; product "tryptophan 2,3-dioxygenase-like isoform X2"; protein_id "XP_029638906.1"; exon_number "14";
NC_043003.1	Gnomon	transcript	52691534	52833031	.	+	.	gene_id "LOC115214025"; ID "XM_036504787.1"; gene_name "LOC115214025"; transcript_id "XM_036504787.1";
NC_043003.1	Gnomon	CDS	52727751	52727804	.	+	0	gene_id "LOC115214025"; db_xref "GeneID:115214025"; gbkey "CDS"; gene "LOC115214025"; ID ""; gene_name "LOC115214025"; transcript_id "XM_036504787.1"; product "tryptophan 2,3-dioxygenase-like isoform X1"; protein_id "XP_036360680.1"; exon_number "2";
NC_043003.1	Gnomon	CDS	52731906	52731996	.	+	0	gene_id "LOC115214025"; db_xref "GeneID:115214025"; gbkey "CDS"; gene "LOC115214025"; ID ""; gene_name "LOC115214025"; transcript_id "XM_036504787.1"; product "tryptophan 2,3-dioxygenase-like isoform X1"; protein_id "XP_036360680.1"; exon_number "3";
NC_043003.1	Gnomon	CDS	52735172	52735239	.	+	2	gene_id "LOC115214025"; db_xref "GeneID:115214025"; gbkey "CDS"; gene "LOC115214025"; ID ""; gene_name "LOC115214025"; transcript_id "XM_036504787.1"; product "tryptophan 2,3-dioxygenase-like isoform X1"; protein_id "XP_036360680.1"; exon_number "4";
NC_043003.1	Gnomon	CDS	52744390	52744455	.	+	0	gene_id "LOC115214025"; db_xref "GeneID:115214025"; gbkey "CDS"; gene "LOC115214025"; ID ""; gene_name "LOC115214025"; transcript_id "XM_036504787.1"; product "tryptophan 2,3-dioxygenase-like isoform X1"; protein_id "XP_036360680.1"; exon_number "5";
NC_043003.1	Gnomon	CDS	52776294	52776355	.	+	0	gene_id "LOC115214025"; db_xref "GeneID:115214025"; gbkey "CDS"; gene "LOC115214025"; ID ""; gene_name "LOC115214025"; transcript_id "XM_036504787.1"; product "tryptophan 2,3-dioxygenase-like isoform X1"; protein_id "XP_036360680.1"; exon_number "6";
NC_043003.1	Gnomon	CDS	52787528	52787554	.	+	1	gene_id "LOC115214025"; db_xref "GeneID:115214025"; gbkey "CDS"; gene "LOC115214025"; ID ""; gene_name "LOC115214025"; transcript_id "XM_036504787.1"; product "tryptophan 2,3-dioxygenase-like isoform X1"; protein_id "XP_036360680.1"; exon_number "7";
NC_043003.1	Gnomon	CDS	52802303	52802378	.	+	1	gene_id "LOC115214025"; db_xref "GeneID:115214025"; gbkey "CDS"; gene "LOC115214025"; ID ""; gene_name "LOC115214025"; transcript_id "XM_036504787.1"; product "tryptophan 2,3-dioxygenase-like isoform X1"; protein_id "XP_036360680.1"; exon_number "8";
NC_043003.1	Gnomon	CDS	52805350	52805463	.	+	0	gene_id "LOC115214025"; db_xref "GeneID:115214025"; gbkey "CDS"; gene "LOC115214025"; ID ""; gene_name "LOC115214025"; transcript_id "XM_036504787.1"; product "tryptophan 2,3-dioxygenase-like isoform X1"; protein_id "XP_036360680.1"; exon_number "9";
NC_043003.1	Gnomon	CDS	52808300	52808410	.	+	0	gene_id "LOC115214025"; db_xref "GeneID:115214025"; gbkey "CDS"; gene "LOC115214025"; ID ""; gene_name "LOC115214025"; transcript_id "XM_036504787.1"; product "tryptophan 2,3-dioxygenase-like isoform X1"; protein_id "XP_036360680.1"; exon_number "10";
NC_043003.1	Gnomon	CDS	52810666	52810722	.	+	0	gene_id "LOC115214025"; db_xref "GeneID:115214025"; gbkey "CDS"; gene "LOC115214025"; ID ""; gene_name "LOC115214025"; transcript_id "XM_036504787.1"; product "tryptophan 2,3-dioxygenase-like isoform X1"; protein_id "XP_036360680.1"; exon_number "11";
NC_043003.1	Gnomon	CDS	52812979	52813033	.	+	0	gene_id "LOC115214025"; db_xref "GeneID:115214025"; gbkey "CDS"; gene "LOC115214025"; ID ""; gene_name "LOC115214025"; transcript_id "XM_036504787.1"; product "tryptophan 2,3-dioxygenase-like isoform X1"; protein_id "XP_036360680.1"; exon_number "12";
NC_043003.1	Gnomon	CDS	52816875	52817012	.	+	2	gene_id "LOC115214025"; db_xref "GeneID:115214025"; gbkey "CDS"; gene "LOC115214025"; ID ""; gene_name "LOC115214025"; transcript_id "XM_036504787.1"; product "tryptophan 2,3-dioxygenase-like isoform X1"; protein_id "XP_036360680.1"; exon_number "13";
NC_043003.1	Gnomon	CDS	52826303	52826393	.	+	2	gene_id "LOC115214025"; db_xref "GeneID:115214025"; gbkey "CDS"; gene "LOC115214025"; ID ""; gene_name "LOC115214025"; transcript_id "XM_036504787.1"; product "tryptophan 2,3-dioxygenase-like isoform X1"; protein_id "XP_036360680.1"; exon_number "14";
NC_043003.1	Gnomon	CDS	52832696	52832870	.	+	1	gene_id "LOC115214025"; db_xref "GeneID:115214025"; gbkey "CDS"; gene "LOC115214025"; ID ""; gene_name "LOC115214025"; transcript_id "XM_036504787.1"; product "tryptophan 2,3-dioxygenase-like isoform X1"; protein_id "XP_036360680.1"; exon_number "15";
NC_043003.1	Gnomon	exon	52691534	52692268	.	+	.	gene_id "LOC115214025"; db_xref "GeneID:115214025"; gbkey "mRNA"; gene "LOC115214025"; ID ""; gene_name "LOC115214025"; transcript_id "XM_036504787.1"; product "tryptophan 2,3-dioxygenase-like, transcript variant X1"; exon_number "1"; model_evidence "Supporting evidence includes similarity to: 1 Protein, and 100% coverage of the annotated genomic feature by RNAseq alignments, including 14 samples with support for all annotated introns";
NC_043003.1	Gnomon	exon	52727718	52727804	.	+	.	gene_id "LOC115214025"; db_xref "GeneID:115214025"; gbkey "mRNA"; gene "LOC115214025"; ID ""; gene_name "LOC115214025"; transcript_id "XM_036504787.1"; product "tryptophan 2,3-dioxygenase-like, transcript variant X1"; exon_number "2"; model_evidence "Supporting evidence includes similarity to: 1 Protein, and 100% coverage of the annotated genomic feature by RNAseq alignments, including 14 samples with support for all annotated introns";
NC_043003.1	Gnomon	exon	52731906	52731996	.	+	.	gene_id "LOC115214025"; db_xref "GeneID:115214025"; gbkey "mRNA"; gene "LOC115214025"; ID ""; gene_name "LOC115214025"; transcript_id "XM_036504787.1"; product "tryptophan 2,3-dioxygenase-like, transcript variant X1"; exon_number "3"; model_evidence "Supporting evidence includes similarity to: 1 Protein, and 100% coverage of the annotated genomic feature by RNAseq alignments, including 14 samples with support for all annotated introns";
NC_043003.1	Gnomon	exon	52735172	52735239	.	+	.	gene_id "LOC115214025"; db_xref "GeneID:115214025"; gbkey "mRNA"; gene "LOC115214025"; ID ""; gene_name "LOC115214025"; transcript_id "XM_036504787.1"; product "tryptophan 2,3-dioxygenase-like, transcript variant X1"; exon_number "4"; model_evidence "Supporting evidence includes similarity to: 1 Protein, and 100% coverage of the annotated genomic feature by RNAseq alignments, including 14 samples with support for all annotated introns";
NC_043003.1	Gnomon	exon	52744390	52744455	.	+	.	gene_id "LOC115214025"; db_xref "GeneID:115214025"; gbkey "mRNA"; gene "LOC115214025"; ID ""; gene_name "LOC115214025"; transcript_id "XM_036504787.1"; product "tryptophan 2,3-dioxygenase-like, transcript variant X1"; exon_number "5"; model_evidence "Supporting evidence includes similarity to: 1 Protein, and 100% coverage of the annotated genomic feature by RNAseq alignments, including 14 samples with support for all annotated introns";
NC_043003.1	Gnomon	exon	52776294	52776355	.	+	.	gene_id "LOC115214025"; db_xref "GeneID:115214025"; gbkey "mRNA"; gene "LOC115214025"; ID ""; gene_name "LOC115214025"; transcript_id "XM_036504787.1"; product "tryptophan 2,3-dioxygenase-like, transcript variant X1"; exon_number "6"; model_evidence "Supporting evidence includes similarity to: 1 Protein, and 100% coverage of the annotated genomic feature by RNAseq alignments, including 14 samples with support for all annotated introns";
NC_043003.1	Gnomon	exon	52787528	52787554	.	+	.	gene_id "LOC115214025"; db_xref "GeneID:115214025"; gbkey "mRNA"; gene "LOC115214025"; ID ""; gene_name "LOC115214025"; transcript_id "XM_036504787.1"; product "tryptophan 2,3-dioxygenase-like, transcript variant X1"; exon_number "7"; model_evidence "Supporting evidence includes similarity to: 1 Protein, and 100% coverage of the annotated genomic feature by RNAseq alignments, including 14 samples with support for all annotated introns";
NC_043003.1	Gnomon	exon	52802303	52802378	.	+	.	gene_id "LOC115214025"; db_xref "GeneID:115214025"; gbkey "mRNA"; gene "LOC115214025"; ID ""; gene_name "LOC115214025"; transcript_id "XM_036504787.1"; product "tryptophan 2,3-dioxygenase-like, transcript variant X1"; exon_number "8"; model_evidence "Supporting evidence includes similarity to: 1 Protein, and 100% coverage of the annotated genomic feature by RNAseq alignments, including 14 samples with support for all annotated introns";
NC_043003.1	Gnomon	exon	52805350	52805463	.	+	.	gene_id "LOC115214025"; db_xref "GeneID:115214025"; gbkey "mRNA"; gene "LOC115214025"; ID ""; gene_name "LOC115214025"; transcript_id "XM_036504787.1"; product "tryptophan 2,3-dioxygenase-like, transcript variant X1"; exon_number "9"; model_evidence "Supporting evidence includes similarity to: 1 Protein, and 100% coverage of the annotated genomic feature by RNAseq alignments, including 14 samples with support for all annotated introns";
NC_043003.1	Gnomon	exon	52808300	52808410	.	+	.	gene_id "LOC115214025"; db_xref "GeneID:115214025"; gbkey "mRNA"; gene "LOC115214025"; ID ""; gene_name "LOC115214025"; transcript_id "XM_036504787.1"; product "tryptophan 2,3-dioxygenase-like, transcript variant X1"; exon_number "10"; model_evidence "Supporting evidence includes similarity to: 1 Protein, and 100% coverage of the annotated genomic feature by RNAseq alignments, including 14 samples with support for all annotated introns";
NC_043003.1	Gnomon	exon	52810666	52810722	.	+	.	gene_id "LOC115214025"; db_xref "GeneID:115214025"; gbkey "mRNA"; gene "LOC115214025"; ID ""; gene_name "LOC115214025"; transcript_id "XM_036504787.1"; product "tryptophan 2,3-dioxygenase-like, transcript variant X1"; exon_number "11"; model_evidence "Supporting evidence includes similarity to: 1 Protein, and 100% coverage of the annotated genomic feature by RNAseq alignments, including 14 samples with support for all annotated introns";
NC_043003.1	Gnomon	exon	52812979	52813033	.	+	.	gene_id "LOC115214025"; db_xref "GeneID:115214025"; gbkey "mRNA"; gene "LOC115214025"; ID ""; gene_name "LOC115214025"; transcript_id "XM_036504787.1"; product "tryptophan 2,3-dioxygenase-like, transcript variant X1"; exon_number "12"; model_evidence "Supporting evidence includes similarity to: 1 Protein, and 100% coverage of the annotated genomic feature by RNAseq alignments, including 14 samples with support for all annotated introns";
NC_043003.1	Gnomon	exon	52816875	52817012	.	+	.	gene_id "LOC115214025"; db_xref "GeneID:115214025"; gbkey "mRNA"; gene "LOC115214025"; ID ""; gene_name "LOC115214025"; transcript_id "XM_036504787.1"; product "tryptophan 2,3-dioxygenase-like, transcript variant X1"; exon_number "13"; model_evidence "Supporting evidence includes similarity to: 1 Protein, and 100% coverage of the annotated genomic feature by RNAseq alignments, including 14 samples with support for all annotated introns";
NC_043003.1	Gnomon	exon	52826303	52826393	.	+	.	gene_id "LOC115214025"; db_xref "GeneID:115214025"; gbkey "mRNA"; gene "LOC115214025"; ID ""; gene_name "LOC115214025"; transcript_id "XM_036504787.1"; product "tryptophan 2,3-dioxygenase-like, transcript variant X1"; exon_number "14"; model_evidence "Supporting evidence includes similarity to: 1 Protein, and 100% coverage of the annotated genomic feature by RNAseq alignments, including 14 samples with support for all annotated introns";
NC_043003.1	Gnomon	exon	52832696	52833031	.	+	.	gene_id "LOC115214025"; db_xref "GeneID:115214025"; gbkey "mRNA"; gene "LOC115214025"; ID ""; gene_name "LOC115214025"; transcript_id "XM_036504787.1"; product "tryptophan 2,3-dioxygenase-like, transcript variant X1"; exon_number "15"; model_evidence "Supporting evidence includes similarity to: 1 Protein, and 100% coverage of the annotated genomic feature by RNAseq alignments, including 14 samples with support for all annotated introns";
NC_043003.1	Gnomon	start_codon	52727751	52727753	.	+	0	gene_id "LOC115214025"; db_xref "GeneID:115214025"; gbkey "CDS"; gene "LOC115214025"; ID ""; gene_name "LOC115214025"; transcript_id "XM_036504787.1"; product "tryptophan 2,3-dioxygenase-like isoform X1"; protein_id "XP_036360680.1"; exon_number "2";
NC_043003.1	Gnomon	stop_codon	52832871	52832873	.	+	0	gene_id "LOC115214025"; db_xref "GeneID:115214025"; gbkey "CDS"; gene "LOC115214025"; ID ""; gene_name "LOC115214025"; transcript_id "XM_036504787.1"; product "tryptophan 2,3-dioxygenase-like isoform X1"; protein_id "XP_036360680.1"; exon_number "15";
NC_043003.1	Gnomon	gene	53467335	53477751	.	+	.	gene_id "LOC115214026"; db_xref "GeneID:115214026"; gbkey "Gene"; gene "LOC115214026"; gene_biotype "protein_coding"; ID ""; gene_name "LOC115214026";
NC_043003.1	PBRI	transcript	53467335	53475065	.	+	.	gene_id "LOC115214026"; ID ""; gene_name "LOC115214026"; transcript_id "G26598.1"; uniq_trans_id "G26598.1";
NC_043003.1	PBRI	exon	53467335	53468493	.	+	.	gene_id "LOC115214026"; ID ""; gene_name "LOC115214026"; transcript_id "G26598.1"; exon_number "1"; uniq_trans_id "G26598.1";
NC_043003.1	PBRI	exon	53469069	53469136	.	+	.	gene_id "LOC115214026"; ID ""; gene_name "LOC115214026"; transcript_id "G26598.1"; exon_number "2"; uniq_trans_id "G26598.1";
NC_043003.1	PBRI	exon	53469231	53469287	.	+	.	gene_id "LOC115214026"; ID ""; gene_name "LOC115214026"; transcript_id "G26598.1"; exon_number "3"; uniq_trans_id "G26598.1";
NC_043003.1	PBRI	exon	53472725	53472782	.	+	.	gene_id "LOC115214026"; ID ""; gene_name "LOC115214026"; transcript_id "G26598.1"; exon_number "4"; uniq_trans_id "G26598.1";
NC_043003.1	PBRI	exon	53473746	53473818	.	+	.	gene_id "LOC115214026"; ID ""; gene_name "LOC115214026"; transcript_id "G26598.1"; exon_number "5"; uniq_trans_id "G26598.1";
NC_043003.1	PBRI	exon	53474593	53475065	.	+	.	gene_id "LOC115214026"; ID ""; gene_name "LOC115214026"; transcript_id "G26598.1"; exon_number "6"; uniq_trans_id "G26598.1";
NC_043003.1	PBRI	transcript	53469143	53475065	.	+	.	gene_id "LOC115214026"; ID ""; gene_name "LOC115214026"; transcript_id "G26598.12"; uniq_trans_id "G26598.12";
NC_043003.1	PBRI	exon	53469143	53469287	.	+	.	gene_id "LOC115214026"; ID ""; gene_name "LOC115214026"; transcript_id "G26598.12"; exon_number "1"; uniq_trans_id "G26598.12";
NC_043003.1	PBRI	exon	53472725	53472782	.	+	.	gene_id "LOC115214026"; ID ""; gene_name "LOC115214026"; transcript_id "G26598.12"; exon_number "2"; uniq_trans_id "G26598.12";
NC_043003.1	PBRI	exon	53473746	53473818	.	+	.	gene_id "LOC115214026"; ID ""; gene_name "LOC115214026"; transcript_id "G26598.12"; exon_number "3"; uniq_trans_id "G26598.12";
NC_043003.1	PBRI	exon	53474593	53475065	.	+	.	gene_id "LOC115214026"; ID ""; gene_name "LOC115214026"; transcript_id "G26598.12"; exon_number "4"; uniq_trans_id "G26598.12";
NC_043003.1	PBRI	transcript	53467488	53474828	.	+	.	gene_id "LOC115214026"; ID ""; gene_name "LOC115214026"; transcript_id "G26598.2"; uniq_trans_id "G26598.2";
NC_043003.1	PBRI	exon	53467488	53467628	.	+	.	gene_id "LOC115214026"; ID ""; gene_name "LOC115214026"; transcript_id "G26598.2"; exon_number "1"; uniq_trans_id "G26598.2";
NC_043003.1	PBRI	exon	53469069	53469136	.	+	.	gene_id "LOC115214026"; ID ""; gene_name "LOC115214026"; transcript_id "G26598.2"; exon_number "2"; uniq_trans_id "G26598.2";
NC_043003.1	PBRI	exon	53469231	53469287	.	+	.	gene_id "LOC115214026"; ID ""; gene_name "LOC115214026"; transcript_id "G26598.2"; exon_number "3"; uniq_trans_id "G26598.2";
NC_043003.1	PBRI	exon	53472725	53472782	.	+	.	gene_id "LOC115214026"; ID ""; gene_name "LOC115214026"; transcript_id "G26598.2"; exon_number "4"; uniq_trans_id "G26598.2";
NC_043003.1	PBRI	exon	53473746	53473818	.	+	.	gene_id "LOC115214026"; ID ""; gene_name "LOC115214026"; transcript_id "G26598.2"; exon_number "5"; uniq_trans_id "G26598.2";
NC_043003.1	PBRI	exon	53474593	53474828	.	+	.	gene_id "LOC115214026"; ID ""; gene_name "LOC115214026"; transcript_id "G26598.2"; exon_number "6"; uniq_trans_id "G26598.2";
NC_043003.1	PBRI	transcript	53467605	53475065	.	+	.	gene_id "LOC115214026"; ID ""; gene_name "LOC115214026"; transcript_id "G26598.3"; uniq_trans_id "G26598.3";
NC_043003.1	PBRI	exon	53467605	53467628	.	+	.	gene_id "LOC115214026"; ID ""; gene_name "LOC115214026"; transcript_id "G26598.3"; exon_number "1"; uniq_trans_id "G26598.3";
NC_043003.1	PBRI	exon	53469069	53469136	.	+	.	gene_id "LOC115214026"; ID ""; gene_name "LOC115214026"; transcript_id "G26598.3"; exon_number "2"; uniq_trans_id "G26598.3";
NC_043003.1	PBRI	exon	53469231	53469287	.	+	.	gene_id "LOC115214026"; ID ""; gene_name "LOC115214026"; transcript_id "G26598.3"; exon_number "3"; uniq_trans_id "G26598.3";
NC_043003.1	PBRI	exon	53472725	53472782	.	+	.	gene_id "LOC115214026"; ID ""; gene_name "LOC115214026"; transcript_id "G26598.3"; exon_number "4"; uniq_trans_id "G26598.3";
NC_043003.1	PBRI	exon	53473746	53473818	.	+	.	gene_id "LOC115214026"; ID ""; gene_name "LOC115214026"; transcript_id "G26598.3"; exon_number "5"; uniq_trans_id "G26598.3";
NC_043003.1	PBRI	exon	53474593	53475065	.	+	.	gene_id "LOC115214026"; ID ""; gene_name "LOC115214026"; transcript_id "G26598.3"; exon_number "6"; uniq_trans_id "G26598.3";
NC_043003.1	PBRI	transcript	53468246	53477751	.	+	.	gene_id "LOC115214026"; ID ""; gene_name "LOC115214026"; transcript_id "G26598.4"; uniq_trans_id "G26598.4";
NC_043003.1	PBRI	exon	53468246	53468493	.	+	.	gene_id "LOC115214026"; ID ""; gene_name "LOC115214026"; transcript_id "G26598.4"; exon_number "1"; uniq_trans_id "G26598.4";
NC_043003.1	PBRI	exon	53469069	53469136	.	+	.	gene_id "LOC115214026"; ID ""; gene_name "LOC115214026"; transcript_id "G26598.4"; exon_number "2"; uniq_trans_id "G26598.4";
NC_043003.1	PBRI	exon	53469231	53469287	.	+	.	gene_id "LOC115214026"; ID ""; gene_name "LOC115214026"; transcript_id "G26598.4"; exon_number "3"; uniq_trans_id "G26598.4";
NC_043003.1	PBRI	exon	53472725	53472782	.	+	.	gene_id "LOC115214026"; ID ""; gene_name "LOC115214026"; transcript_id "G26598.4"; exon_number "4"; uniq_trans_id "G26598.4";
NC_043003.1	PBRI	exon	53473746	53473818	.	+	.	gene_id "LOC115214026"; ID ""; gene_name "LOC115214026"; transcript_id "G26598.4"; exon_number "5"; uniq_trans_id "G26598.4";
NC_043003.1	PBRI	exon	53474593	53477751	.	+	.	gene_id "LOC115214026"; ID ""; gene_name "LOC115214026"; transcript_id "G26598.4"; exon_number "6"; uniq_trans_id "G26598.4";
NC_043003.1	Gnomon	transcript	53469063	53475067	.	+	.	gene_id "LOC115214026"; ID "XM_029783047.2"; gene_name "LOC115214026"; transcript_id "XM_029783047.2";
NC_043003.1	Gnomon	CDS	53469135	53469136	.	+	0	gene_id "LOC115214026"; db_xref "GeneID:115214026"; gbkey "CDS"; gene "LOC115214026"; ID ""; gene_name "LOC115214026"; transcript_id "XM_029783047.2"; product "ubiquitin-fold modifier 1"; protein_id "XP_029638907.1"; exon_number "1";
NC_043003.1	Gnomon	CDS	53469231	53469287	.	+	1	gene_id "LOC115214026"; db_xref "GeneID:115214026"; gbkey "CDS"; gene "LOC115214026"; ID ""; gene_name "LOC115214026"; transcript_id "XM_029783047.2"; product "ubiquitin-fold modifier 1"; protein_id "XP_029638907.1"; exon_number "2";
NC_043003.1	Gnomon	CDS	53472725	53472782	.	+	1	gene_id "LOC115214026"; db_xref "GeneID:115214026"; gbkey "CDS"; gene "LOC115214026"; ID ""; gene_name "LOC115214026"; transcript_id "XM_029783047.2"; product "ubiquitin-fold modifier 1"; protein_id "XP_029638907.1"; exon_number "3";
NC_043003.1	Gnomon	CDS	53473746	53473818	.	+	0	gene_id "LOC115214026"; db_xref "GeneID:115214026"; gbkey "CDS"; gene "LOC115214026"; ID ""; gene_name "LOC115214026"; transcript_id "XM_029783047.2"; product "ubiquitin-fold modifier 1"; protein_id "XP_029638907.1"; exon_number "4";
NC_043003.1	Gnomon	CDS	53474593	53474684	.	+	2	gene_id "LOC115214026"; db_xref "GeneID:115214026"; gbkey "CDS"; gene "LOC115214026"; ID ""; gene_name "LOC115214026"; transcript_id "XM_029783047.2"; product "ubiquitin-fold modifier 1"; protein_id "XP_029638907.1"; exon_number "5";
NC_043003.1	Gnomon	exon	53469063	53469136	.	+	.	gene_id "LOC115214026"; db_xref "GeneID:115214026"; gbkey "mRNA"; gene "LOC115214026"; ID ""; gene_name "LOC115214026"; transcript_id "XM_029783047.2"; product "ubiquitin-fold modifier 1"; exon_number "1"; model_evidence "Supporting evidence includes similarity to: 40 Proteins, and 100% coverage of the annotated genomic feature by RNAseq alignments, including 46 samples with support for all annotated introns";
NC_043003.1	Gnomon	exon	53469231	53469287	.	+	.	gene_id "LOC115214026"; db_xref "GeneID:115214026"; gbkey "mRNA"; gene "LOC115214026"; ID ""; gene_name "LOC115214026"; transcript_id "XM_029783047.2"; product "ubiquitin-fold modifier 1"; exon_number "2"; model_evidence "Supporting evidence includes similarity to: 40 Proteins, and 100% coverage of the annotated genomic feature by RNAseq alignments, including 46 samples with support for all annotated introns";
NC_043003.1	Gnomon	exon	53472725	53472782	.	+	.	gene_id "LOC115214026"; db_xref "GeneID:115214026"; gbkey "mRNA"; gene "LOC115214026"; ID ""; gene_name "LOC115214026"; transcript_id "XM_029783047.2"; product "ubiquitin-fold modifier 1"; exon_number "3"; model_evidence "Supporting evidence includes similarity to: 40 Proteins, and 100% coverage of the annotated genomic feature by RNAseq alignments, including 46 samples with support for all annotated introns";
NC_043003.1	Gnomon	exon	53473746	53473818	.	+	.	gene_id "LOC115214026"; db_xref "GeneID:115214026"; gbkey "mRNA"; gene "LOC115214026"; ID ""; gene_name "LOC115214026"; transcript_id "XM_029783047.2"; product "ubiquitin-fold modifier 1"; exon_number "4"; model_evidence "Supporting evidence includes similarity to: 40 Proteins, and 100% coverage of the annotated genomic feature by RNAseq alignments, including 46 samples with support for all annotated introns";
NC_043003.1	Gnomon	exon	53474593	53475067	.	+	.	gene_id "LOC115214026"; db_xref "GeneID:115214026"; gbkey "mRNA"; gene "LOC115214026"; ID ""; gene_name "LOC115214026"; transcript_id "XM_029783047.2"; product "ubiquitin-fold modifier 1"; exon_number "5"; model_evidence "Supporting evidence includes similarity to: 40 Proteins, and 100% coverage of the annotated genomic feature by RNAseq alignments, including 46 samples with support for all annotated introns";
NC_043003.1	Gnomon	start_codon	53469135	53469136	.	+	0	gene_id "LOC115214026"; db_xref "GeneID:115214026"; gbkey "CDS"; gene "LOC115214026"; ID ""; gene_name "LOC115214026"; transcript_id "XM_029783047.2"; product "ubiquitin-fold modifier 1"; protein_id "XP_029638907.1"; exon_number "1";
NC_043003.1	Gnomon	start_codon	53469231	53469231	.	+	1	gene_id "LOC115214026"; db_xref "GeneID:115214026"; gbkey "CDS"; gene "LOC115214026"; ID ""; gene_name "LOC115214026"; transcript_id "XM_029783047.2"; product "ubiquitin-fold modifier 1"; protein_id "XP_029638907.1"; exon_number "2";
NC_043003.1	Gnomon	stop_codon	53474685	53474687	.	+	0	gene_id "LOC115214026"; db_xref "GeneID:115214026"; gbkey "CDS"; gene "LOC115214026"; ID ""; gene_name "LOC115214026"; transcript_id "XM_029783047.2"; product "ubiquitin-fold modifier 1"; protein_id "XP_029638907.1"; exon_number "5";
NC_043003.1	Gnomon	gene	104694568	104772886	.	+	.	gene_id "LOC115214027"; db_xref "GeneID:115214027"; gbkey "Gene"; gene "LOC115214027"; gene_biotype "protein_coding"; ID ""; gene_name "LOC115214027";
NC_043003.1	Gnomon~FLAMseq	transcript	104695566	104772886	.	+	.	gene_id "LOC115214027"; ID "XM_029783049.2"; gene_name "LOC115214027"; transcript_id "FLAMseq_ext~XM_029783049.2"; three_prime_ext "19239";
NC_043003.1	Gnomon~FLAMseq	exon	104695566	104695709	.	+	.	gene_id "LOC115214027"; db_xref "GeneID:115214027"; gbkey "mRNA"; gene "LOC115214027"; ID ""; gene_name "LOC115214027"; transcript_id "FLAMseq_ext~XM_029783049.2"; product "elongation of very long chain fatty acids protein 6-like, transcript variant X1"; exon_number "1"; model_evidence "Supporting evidence includes similarity to: 10 Proteins, and 100% coverage of the annotated genomic feature by RNAseq alignments, including 36 samples with support for all annotated introns";
NC_043003.1	Gnomon~FLAMseq	exon	104752207	104753647	.	+	.	gene_id "LOC115214027"; db_xref "GeneID:115214027"; gbkey "mRNA"; gene "LOC115214027"; ID ""; gene_name "LOC115214027"; transcript_id "FLAMseq_ext~XM_029783049.2"; product "elongation of very long chain fatty acids protein 6-like, transcript variant X1"; exon_number "2"; model_evidence "Supporting evidence includes similarity to: 10 Proteins, and 100% coverage of the annotated genomic feature by RNAseq alignments, including 36 samples with support for all annotated introns";
NC_043003.1	Gnomon~FLAMseq	exon	104752207	104772886	.	+	.	gene_id "LOC115214027"; db_xref "GeneID:115214027"; gbkey "mRNA"; gene "LOC115214027"; ID ""; gene_name "LOC115214027"; transcript_id "FLAMseq_ext~XM_029783049.2"; product "elongation of very long chain fatty acids protein 6-like"; exon_number "2"; model_evidence "Supporting evidence includes similarity to: 10 Proteins, and 100% coverage of the annotated genomic feature by RNAseq alignments"; three_prime_ext "19239";
NC_043003.1	Gnomon	transcript	104695566	104753647	.	+	.	gene_id "LOC115214027"; ID "XM_029783049.2"; gene_name "LOC115214027"; transcript_id "XM_029783049.2";
NC_043003.1	Gnomon	CDS	104752272	104753120	.	+	0	gene_id "LOC115214027"; db_xref "GeneID:115214027"; gbkey "CDS"; gene "LOC115214027"; ID ""; gene_name "LOC115214027"; transcript_id "XM_029783049.2"; product "elongation of very long chain fatty acids protein 6-like"; protein_id "XP_029638909.1"; exon_number "2";
NC_043003.1	Gnomon	exon	104695566	104695709	.	+	.	gene_id "LOC115214027"; db_xref "GeneID:115214027"; gbkey "mRNA"; gene "LOC115214027"; ID ""; gene_name "LOC115214027"; transcript_id "XM_029783049.2"; product "elongation of very long chain fatty acids protein 6-like, transcript variant X1"; exon_number "1"; model_evidence "Supporting evidence includes similarity to: 10 Proteins, and 100% coverage of the annotated genomic feature by RNAseq alignments, including 36 samples with support for all annotated introns";
NC_043003.1	Gnomon	exon	104752207	104753647	.	+	.	gene_id "LOC115214027"; db_xref "GeneID:115214027"; gbkey "mRNA"; gene "LOC115214027"; ID ""; gene_name "LOC115214027"; transcript_id "XM_029783049.2"; product "elongation of very long chain fatty acids protein 6-like, transcript variant X1"; exon_number "2"; model_evidence "Supporting evidence includes similarity to: 10 Proteins, and 100% coverage of the annotated genomic feature by RNAseq alignments, including 36 samples with support for all annotated introns";
NC_043003.1	Gnomon	start_codon	104752272	104752274	.	+	0	gene_id "LOC115214027"; db_xref "GeneID:115214027"; gbkey "CDS"; gene "LOC115214027"; ID ""; gene_name "LOC115214027"; transcript_id "XM_029783049.2"; product "elongation of very long chain fatty acids protein 6-like"; protein_id "XP_029638909.1"; exon_number "2";
NC_043003.1	Gnomon	stop_codon	104753121	104753123	.	+	0	gene_id "LOC115214027"; db_xref "GeneID:115214027"; gbkey "CDS"; gene "LOC115214027"; ID ""; gene_name "LOC115214027"; transcript_id "XM_029783049.2"; product "elongation of very long chain fatty acids protein 6-like"; protein_id "XP_029638909.1"; exon_number "2";
NC_043003.1	Gnomon	transcript	104694568	104753647	.	+	.	gene_id "LOC115214027"; ID "XM_036505043.1"; gene_name "LOC115214027"; transcript_id "XM_036505043.1";
NC_043003.1	Gnomon	CDS	104752272	104753120	.	+	0	gene_id "LOC115214027"; db_xref "GeneID:115214027"; gbkey "CDS"; gene "LOC115214027"; ID ""; gene_name "LOC115214027"; transcript_id "XM_036505043.1"; product "elongation of very long chain fatty acids protein 6-like"; protein_id "XP_036360936.1"; exon_number "3";
NC_043003.1	Gnomon	exon	104694568	104695043	.	+	.	gene_id "LOC115214027"; db_xref "GeneID:115214027"; gbkey "mRNA"; gene "LOC115214027"; ID ""; gene_name "LOC115214027"; transcript_id "XM_036505043.1"; product "elongation of very long chain fatty acids protein 6-like, transcript variant X2"; exon_number "1"; model_evidence "Supporting evidence includes similarity to: 10 Proteins, and 100% coverage of the annotated genomic feature by RNAseq alignments, including 19 samples with support for all annotated introns";
NC_043003.1	Gnomon	exon	104695125	104695181	.	+	.	gene_id "LOC115214027"; db_xref "GeneID:115214027"; gbkey "mRNA"; gene "LOC115214027"; ID ""; gene_name "LOC115214027"; transcript_id "XM_036505043.1"; product "elongation of very long chain fatty acids protein 6-like, transcript variant X2"; exon_number "2"; model_evidence "Supporting evidence includes similarity to: 10 Proteins, and 100% coverage of the annotated genomic feature by RNAseq alignments, including 19 samples with support for all annotated introns";
NC_043003.1	Gnomon	exon	104752207	104753647	.	+	.	gene_id "LOC115214027"; db_xref "GeneID:115214027"; gbkey "mRNA"; gene "LOC115214027"; ID ""; gene_name "LOC115214027"; transcript_id "XM_036505043.1"; product "elongation of very long chain fatty acids protein 6-like, transcript variant X2"; exon_number "3"; model_evidence "Supporting evidence includes similarity to: 10 Proteins, and 100% coverage of the annotated genomic feature by RNAseq alignments, including 19 samples with support for all annotated introns";
NC_043003.1	Gnomon	start_codon	104752272	104752274	.	+	0	gene_id "LOC115214027"; db_xref "GeneID:115214027"; gbkey "CDS"; gene "LOC115214027"; ID ""; gene_name "LOC115214027"; transcript_id "XM_036505043.1"; product "elongation of very long chain fatty acids protein 6-like"; protein_id "XP_036360936.1"; exon_number "3";
NC_043003.1	Gnomon	stop_codon	104753121	104753123	.	+	0	gene_id "LOC115214027"; db_xref "GeneID:115214027"; gbkey "CDS"; gene "LOC115214027"; ID ""; gene_name "LOC115214027"; transcript_id "XM_036505043.1"; product "elongation of very long chain fatty acids protein 6-like"; protein_id "XP_036360936.1"; exon_number "3";
NC_043003.1	Gnomon	transcript	104697186	104753647	.	+	.	gene_id "LOC115214027"; ID "XM_036505044.1"; gene_name "LOC115214027"; transcript_id "XM_036505044.1";
NC_043003.1	Gnomon	CDS	104752272	104753120	.	+	0	gene_id "LOC115214027"; db_xref "GeneID:115214027"; gbkey "CDS"; gene "LOC115214027"; ID ""; gene_name "LOC115214027"; transcript_id "XM_036505044.1"; product "elongation of very long chain fatty acids protein 6-like"; protein_id "XP_036360937.1"; exon_number "2";
NC_043003.1	Gnomon	exon	104697186	104697311	.	+	.	gene_id "LOC115214027"; db_xref "GeneID:115214027"; gbkey "mRNA"; gene "LOC115214027"; ID ""; gene_name "LOC115214027"; transcript_id "XM_036505044.1"; product "elongation of very long chain fatty acids protein 6-like, transcript variant X3"; exon_number "1"; model_evidence "Supporting evidence includes similarity to: 10 Proteins, and 100% coverage of the annotated genomic feature by RNAseq alignments, including 19 samples with support for all annotated introns";
NC_043003.1	Gnomon	exon	104752207	104753647	.	+	.	gene_id "LOC115214027"; db_xref "GeneID:115214027"; gbkey "mRNA"; gene "LOC115214027"; ID ""; gene_name "LOC115214027"; transcript_id "XM_036505044.1"; product "elongation of very long chain fatty acids protein 6-like, transcript variant X3"; exon_number "2"; model_evidence "Supporting evidence includes similarity to: 10 Proteins, and 100% coverage of the annotated genomic feature by RNAseq alignments, including 19 samples with support for all annotated introns";
NC_043003.1	Gnomon	start_codon	104752272	104752274	.	+	0	gene_id "LOC115214027"; db_xref "GeneID:115214027"; gbkey "CDS"; gene "LOC115214027"; ID ""; gene_name "LOC115214027"; transcript_id "XM_036505044.1"; product "elongation of very long chain fatty acids protein 6-like"; protein_id "XP_036360937.1"; exon_number "2";
NC_043003.1	Gnomon	stop_codon	104753121	104753123	.	+	0	gene_id "LOC115214027"; db_xref "GeneID:115214027"; gbkey "CDS"; gene "LOC115214027"; ID ""; gene_name "LOC115214027"; transcript_id "XM_036505044.1"; product "elongation of very long chain fatty acids protein 6-like"; protein_id "XP_036360937.1"; exon_number "2";
NC_043003.1	Gnomon	transcript	104694568	104753647	.	+	.	gene_id "LOC115214027"; ID "XM_036505045.1"; gene_name "LOC115214027"; transcript_id "XM_036505045.1";
NC_043003.1	Gnomon	CDS	104752272	104753120	.	+	0	gene_id "LOC115214027"; db_xref "GeneID:115214027"; gbkey "CDS"; gene "LOC115214027"; ID ""; gene_name "LOC115214027"; transcript_id "XM_036505045.1"; product "elongation of very long chain fatty acids protein 6-like"; protein_id "XP_036360938.1"; exon_number "2";
NC_043003.1	Gnomon	exon	104694568	104695043	.	+	.	gene_id "LOC115214027"; db_xref "GeneID:115214027"; gbkey "mRNA"; gene "LOC115214027"; ID ""; gene_name "LOC115214027"; transcript_id "XM_036505045.1"; product "elongation of very long chain fatty acids protein 6-like, transcript variant X4"; exon_number "1"; model_evidence "Supporting evidence includes similarity to: 10 Proteins, and 100% coverage of the annotated genomic feature by RNAseq alignments, including 22 samples with support for all annotated introns";
NC_043003.1	Gnomon	exon	104752207	104753647	.	+	.	gene_id "LOC115214027"; db_xref "GeneID:115214027"; gbkey "mRNA"; gene "LOC115214027"; ID ""; gene_name "LOC115214027"; transcript_id "XM_036505045.1"; product "elongation of very long chain fatty acids protein 6-like, transcript variant X4"; exon_number "2"; model_evidence "Supporting evidence includes similarity to: 10 Proteins, and 100% coverage of the annotated genomic feature by RNAseq alignments, including 22 samples with support for all annotated introns";
NC_043003.1	Gnomon	start_codon	104752272	104752274	.	+	0	gene_id "LOC115214027"; db_xref "GeneID:115214027"; gbkey "CDS"; gene "LOC115214027"; ID ""; gene_name "LOC115214027"; transcript_id "XM_036505045.1"; product "elongation of very long chain fatty acids protein 6-like"; protein_id "XP_036360938.1"; exon_number "2";
NC_043003.1	Gnomon	stop_codon	104753121	104753123	.	+	0	gene_id "LOC115214027"; db_xref "GeneID:115214027"; gbkey "CDS"; gene "LOC115214027"; ID ""; gene_name "LOC115214027"; transcript_id "XM_036505045.1"; product "elongation of very long chain fatty acids protein 6-like"; protein_id "XP_036360938.1"; exon_number "2";
NC_043003.1	Gnomon	transcript	104748712	104753647	.	+	.	gene_id "LOC115214027"; ID "XM_036505046.1"; gene_name "LOC115214027"; transcript_id "XM_036505046.1";
NC_043003.1	Gnomon	CDS	104752272	104753120	.	+	0	gene_id "LOC115214027"; db_xref "GeneID:115214027"; gbkey "CDS"; gene "LOC115214027"; ID ""; gene_name "LOC115214027"; transcript_id "XM_036505046.1"; product "elongation of very long chain fatty acids protein 6-like"; protein_id "XP_036360939.1"; exon_number "2";
NC_043003.1	Gnomon	exon	104748712	104748799	.	+	.	gene_id "LOC115214027"; db_xref "GeneID:115214027"; gbkey "mRNA"; gene "LOC115214027"; ID ""; gene_name "LOC115214027"; transcript_id "XM_036505046.1"; product "elongation of very long chain fatty acids protein 6-like, transcript variant X5"; exon_number "1"; model_evidence "Supporting evidence includes similarity to: 10 Proteins, and 100% coverage of the annotated genomic feature by RNAseq alignments, including 12 samples with support for all annotated introns";
NC_043003.1	Gnomon	exon	104752207	104753647	.	+	.	gene_id "LOC115214027"; db_xref "GeneID:115214027"; gbkey "mRNA"; gene "LOC115214027"; ID ""; gene_name "LOC115214027"; transcript_id "XM_036505046.1"; product "elongation of very long chain fatty acids protein 6-like, transcript variant X5"; exon_number "2"; model_evidence "Supporting evidence includes similarity to: 10 Proteins, and 100% coverage of the annotated genomic feature by RNAseq alignments, including 12 samples with support for all annotated introns";
NC_043003.1	Gnomon	start_codon	104752272	104752274	.	+	0	gene_id "LOC115214027"; db_xref "GeneID:115214027"; gbkey "CDS"; gene "LOC115214027"; ID ""; gene_name "LOC115214027"; transcript_id "XM_036505046.1"; product "elongation of very long chain fatty acids protein 6-like"; protein_id "XP_036360939.1"; exon_number "2";
NC_043003.1	Gnomon	stop_codon	104753121	104753123	.	+	0	gene_id "LOC115214027"; db_xref "GeneID:115214027"; gbkey "CDS"; gene "LOC115214027"; ID ""; gene_name "LOC115214027"; transcript_id "XM_036505046.1"; product "elongation of very long chain fatty acids protein 6-like"; protein_id "XP_036360939.1"; exon_number "2";
NC_043003.1	Gnomon	transcript	104695617	104753647	.	+	.	gene_id "LOC115214027"; ID "XM_036505047.1"; gene_name "LOC115214027"; transcript_id "XM_036505047.1";
NC_043003.1	Gnomon	CDS	104752272	104753120	.	+	0	gene_id "LOC115214027"; db_xref "GeneID:115214027"; gbkey "CDS"; gene "LOC115214027"; ID ""; gene_name "LOC115214027"; transcript_id "XM_036505047.1"; product "elongation of very long chain fatty acids protein 6-like"; protein_id "XP_036360940.1"; exon_number "3";
NC_043003.1	Gnomon	exon	104695617	104695709	.	+	.	gene_id "LOC115214027"; db_xref "GeneID:115214027"; gbkey "mRNA"; gene "LOC115214027"; ID ""; gene_name "LOC115214027"; transcript_id "XM_036505047.1"; product "elongation of very long chain fatty acids protein 6-like, transcript variant X6"; exon_number "1"; model_evidence "Supporting evidence includes similarity to: 10 Proteins, and 100% coverage of the annotated genomic feature by RNAseq alignments, including 10 samples with support for all annotated introns";
NC_043003.1	Gnomon	exon	104699007	104699197	.	+	.	gene_id "LOC115214027"; db_xref "GeneID:115214027"; gbkey "mRNA"; gene "LOC115214027"; ID ""; gene_name "LOC115214027"; transcript_id "XM_036505047.1"; product "elongation of very long chain fatty acids protein 6-like, transcript variant X6"; exon_number "2"; model_evidence "Supporting evidence includes similarity to: 10 Proteins, and 100% coverage of the annotated genomic feature by RNAseq alignments, including 10 samples with support for all annotated introns";
NC_043003.1	Gnomon	exon	104752207	104753647	.	+	.	gene_id "LOC115214027"; db_xref "GeneID:115214027"; gbkey "mRNA"; gene "LOC115214027"; ID ""; gene_name "LOC115214027"; transcript_id "XM_036505047.1"; product "elongation of very long chain fatty acids protein 6-like, transcript variant X6"; exon_number "3"; model_evidence "Supporting evidence includes similarity to: 10 Proteins, and 100% coverage of the annotated genomic feature by RNAseq alignments, including 10 samples with support for all annotated introns";
NC_043003.1	Gnomon	start_codon	104752272	104752274	.	+	0	gene_id "LOC115214027"; db_xref "GeneID:115214027"; gbkey "CDS"; gene "LOC115214027"; ID ""; gene_name "LOC115214027"; transcript_id "XM_036505047.1"; product "elongation of very long chain fatty acids protein 6-like"; protein_id "XP_036360940.1"; exon_number "3";
NC_043003.1	Gnomon	stop_codon	104753121	104753123	.	+	0	gene_id "LOC115214027"; db_xref "GeneID:115214027"; gbkey "CDS"; gene "LOC115214027"; ID ""; gene_name "LOC115214027"; transcript_id "XM_036505047.1"; product "elongation of very long chain fatty acids protein 6-like"; protein_id "XP_036360940.1"; exon_number "3";
NC_043003.1	Gnomon	transcript	104741250	104753647	.	+	.	gene_id "LOC115214027"; ID "XM_036505048.1"; gene_name "LOC115214027"; transcript_id "XM_036505048.1";
NC_043003.1	Gnomon	CDS	104752272	104753120	.	+	0	gene_id "LOC115214027"; db_xref "GeneID:115214027"; gbkey "CDS"; gene "LOC115214027"; ID ""; gene_name "LOC115214027"; transcript_id "XM_036505048.1"; product "elongation of very long chain fatty acids protein 6-like"; protein_id "XP_036360941.1"; exon_number "2";
NC_043003.1	Gnomon	exon	104741250	104741400	.	+	.	gene_id "LOC115214027"; db_xref "GeneID:115214027"; gbkey "mRNA"; gene "LOC115214027"; ID ""; gene_name "LOC115214027"; transcript_id "XM_036505048.1"; product "elongation of very long chain fatty acids protein 6-like, transcript variant X7"; exon_number "1"; model_evidence "Supporting evidence includes similarity to: 10 Proteins, and 100% coverage of the annotated genomic feature by RNAseq alignments, including 2 samples with support for all annotated introns";
NC_043003.1	Gnomon	exon	104752207	104753647	.	+	.	gene_id "LOC115214027"; db_xref "GeneID:115214027"; gbkey "mRNA"; gene "LOC115214027"; ID ""; gene_name "LOC115214027"; transcript_id "XM_036505048.1"; product "elongation of very long chain fatty acids protein 6-like, transcript variant X7"; exon_number "2"; model_evidence "Supporting evidence includes similarity to: 10 Proteins, and 100% coverage of the annotated genomic feature by RNAseq alignments, including 2 samples with support for all annotated introns";
NC_043003.1	Gnomon	start_codon	104752272	104752274	.	+	0	gene_id "LOC115214027"; db_xref "GeneID:115214027"; gbkey "CDS"; gene "LOC115214027"; ID ""; gene_name "LOC115214027"; transcript_id "XM_036505048.1"; product "elongation of very long chain fatty acids protein 6-like"; protein_id "XP_036360941.1"; exon_number "2";
NC_043003.1	Gnomon	stop_codon	104753121	104753123	.	+	0	gene_id "LOC115214027"; db_xref "GeneID:115214027"; gbkey "CDS"; gene "LOC115214027"; ID ""; gene_name "LOC115214027"; transcript_id "XM_036505048.1"; product "elongation of very long chain fatty acids protein 6-like"; protein_id "XP_036360941.1"; exon_number "2";
NC_043003.1	Gnomon	transcript	104727208	104753647	.	+	.	gene_id "LOC115214027"; ID "XM_036505049.1"; gene_name "LOC115214027"; transcript_id "XM_036505049.1";
NC_043003.1	Gnomon	CDS	104752272	104753120	.	+	0	gene_id "LOC115214027"; db_xref "GeneID:115214027"; gbkey "CDS"; gene "LOC115214027"; ID ""; gene_name "LOC115214027"; transcript_id "XM_036505049.1"; product "elongation of very long chain fatty acids protein 6-like"; protein_id "XP_036360942.1"; exon_number "2";
NC_043003.1	Gnomon	exon	104727208	104727232	.	+	.	gene_id "LOC115214027"; db_xref "GeneID:115214027"; gbkey "mRNA"; gene "LOC115214027"; ID ""; gene_name "LOC115214027"; transcript_id "XM_036505049.1"; product "elongation of very long chain fatty acids protein 6-like, transcript variant X8"; exon_number "1"; model_evidence "Supporting evidence includes similarity to: 10 Proteins, and 100% coverage of the annotated genomic feature by RNAseq alignments, including 7 samples with support for all annotated introns";
NC_043003.1	Gnomon	exon	104752207	104753647	.	+	.	gene_id "LOC115214027"; db_xref "GeneID:115214027"; gbkey "mRNA"; gene "LOC115214027"; ID ""; gene_name "LOC115214027"; transcript_id "XM_036505049.1"; product "elongation of very long chain fatty acids protein 6-like, transcript variant X8"; exon_number "2"; model_evidence "Supporting evidence includes similarity to: 10 Proteins, and 100% coverage of the annotated genomic feature by RNAseq alignments, including 7 samples with support for all annotated introns";
NC_043003.1	Gnomon	start_codon	104752272	104752274	.	+	0	gene_id "LOC115214027"; db_xref "GeneID:115214027"; gbkey "CDS"; gene "LOC115214027"; ID ""; gene_name "LOC115214027"; transcript_id "XM_036505049.1"; product "elongation of very long chain fatty acids protein 6-like"; protein_id "XP_036360942.1"; exon_number "2";
NC_043003.1	Gnomon	stop_codon	104753121	104753123	.	+	0	gene_id "LOC115214027"; db_xref "GeneID:115214027"; gbkey "CDS"; gene "LOC115214027"; ID ""; gene_name "LOC115214027"; transcript_id "XM_036505049.1"; product "elongation of very long chain fatty acids protein 6-like"; protein_id "XP_036360942.1"; exon_number "2";
NC_043003.1	Gnomon	transcript	104695566	104753647	.	+	.	gene_id "LOC115214027"; ID "XR_005000200.1"; gene_name "LOC115214027"; transcript_id "XR_005000200.1";
NC_043003.1	Gnomon	exon	104695566	104695709	.	+	.	gene_id "LOC115214027"; db_xref "GeneID:115214027"; gbkey "misc_RNA"; gene "LOC115214027"; ID ""; gene_name "LOC115214027"; transcript_id "XR_005000200.1"; product "elongation of very long chain fatty acids protein 6-like, transcript variant X9"; exon_number "1"; model_evidence "Supporting evidence includes similarity to: 10 Proteins, and 100% coverage of the annotated genomic feature by RNAseq alignments, including 22 samples with support for all annotated introns";
NC_043003.1	Gnomon	exon	104752207	104753253	.	+	.	gene_id "LOC115214027"; db_xref "GeneID:115214027"; gbkey "misc_RNA"; gene "LOC115214027"; ID ""; gene_name "LOC115214027"; transcript_id "XR_005000200.1"; product "elongation of very long chain fatty acids protein 6-like, transcript variant X9"; exon_number "2"; model_evidence "Supporting evidence includes similarity to: 10 Proteins, and 100% coverage of the annotated genomic feature by RNAseq alignments, including 22 samples with support for all annotated introns";
NC_043003.1	Gnomon	exon	104753287	104753647	.	+	.	gene_id "LOC115214027"; db_xref "GeneID:115214027"; gbkey "misc_RNA"; gene "LOC115214027"; ID ""; gene_name "LOC115214027"; transcript_id "XR_005000200.1"; product "elongation of very long chain fatty acids protein 6-like, transcript variant X9"; exon_number "3"; model_evidence "Supporting evidence includes similarity to: 10 Proteins, and 100% coverage of the annotated genomic feature by RNAseq alignments, including 22 samples with support for all annotated introns";
NC_043003.1	Gnomon	gene	100956455	100961764	.	+	.	gene_id "LOC115214028"; db_xref "GeneID:115214028"; gbkey "Gene"; gene "LOC115214028"; gene_biotype "protein_coding"; ID ""; gene_name "LOC115214028";
NC_043003.1	Gnomon~FLAMseq	transcript	100956455	100961764	.	+	.	gene_id "LOC115214028"; ID "XM_029783050.2"; gene_name "LOC115214028"; transcript_id "FLAMseq_ext~XM_029783050.2"; three_prime_ext "3863";
NC_043003.1	Gnomon~FLAMseq	exon	100956455	100957901	.	+	.	gene_id "LOC115214028"; db_xref "GeneID:115214028"; gbkey "mRNA"; gene "LOC115214028"; ID ""; gene_name "LOC115214028"; transcript_id "FLAMseq_ext~XM_029783050.2"; product "heterogeneous nuclear ribonucleoproteins A2/B1-like"; exon_number "1"; model_evidence "Supporting evidence includes similarity to: 2 Proteins, and 100% coverage of the annotated genomic feature by RNAseq alignments";
NC_043003.1	Gnomon~FLAMseq	exon	100956455	100961764	.	+	.	gene_id "LOC115214028"; db_xref "GeneID:115214028"; gbkey "mRNA"; gene "LOC115214028"; ID ""; gene_name "LOC115214028"; transcript_id "FLAMseq_ext~XM_029783050.2"; product ""; exon_number "1"; model_evidence "Supporting evidence includes similarity to: 2 Proteins"; three_prime_ext "3863";
NC_043003.1	Gnomon	transcript	100956455	100957901	.	+	.	gene_id "LOC115214028"; ID "XM_029783050.2"; gene_name "LOC115214028"; transcript_id "XM_029783050.2";
NC_043003.1	Gnomon	CDS	100956482	100957408	.	+	0	gene_id "LOC115214028"; db_xref "GeneID:115214028"; gbkey "CDS"; gene "LOC115214028"; ID ""; gene_name "LOC115214028"; transcript_id "XM_029783050.2"; product "heterogeneous nuclear ribonucleoproteins A2/B1-like"; protein_id "XP_029638910.2"; exon_number "1";
NC_043003.1	Gnomon	exon	100956455	100957901	.	+	.	gene_id "LOC115214028"; db_xref "GeneID:115214028"; gbkey "mRNA"; gene "LOC115214028"; ID ""; gene_name "LOC115214028"; transcript_id "XM_029783050.2"; product "heterogeneous nuclear ribonucleoproteins A2/B1-like"; exon_number "1"; model_evidence "Supporting evidence includes similarity to: 2 Proteins, and 100% coverage of the annotated genomic feature by RNAseq alignments";
NC_043003.1	Gnomon	start_codon	100956482	100956484	.	+	0	gene_id "LOC115214028"; db_xref "GeneID:115214028"; gbkey "CDS"; gene "LOC115214028"; ID ""; gene_name "LOC115214028"; transcript_id "XM_029783050.2"; product "heterogeneous nuclear ribonucleoproteins A2/B1-like"; protein_id "XP_029638910.2"; exon_number "1";
NC_043003.1	Gnomon	stop_codon	100957409	100957411	.	+	0	gene_id "LOC115214028"; db_xref "GeneID:115214028"; gbkey "CDS"; gene "LOC115214028"; ID ""; gene_name "LOC115214028"; transcript_id "XM_029783050.2"; product "heterogeneous nuclear ribonucleoproteins A2/B1-like"; protein_id "XP_029638910.2"; exon_number "1";
NC_043003.1	Gnomon	gene	88616333	88619896	.	+	.	gene_id "LOC115214029"; db_xref "GeneID:115214029"; gbkey "Gene"; gene "LOC115214029"; gene_biotype "protein_coding"; ID ""; gene_name "LOC115214029";
NC_043003.1	Gnomon~FLAMseq~Covext	transcript	88616333	88619896	.	+	.	gene_id "LOC115214029"; ID "XM_029783051.2"; gene_name "LOC115214029"; transcript_id "Covext~FLAMseq_ext~XM_029783051.2"; three_prime_ext "178";
NC_043003.1	Covext	exon	88616333	88617728	.	+	.	gene_id "LOC115214029"; db_xref "GeneID:115214029"; gbkey "mRNA"; gene "LOC115214029"; ID ""; gene_name "LOC115214029"; transcript_id "Covext~FLAMseq_ext~XM_029783051.2"; product "heterogeneous nuclear ribonucleoprotein A1-like"; exon_number "1"; model_evidence "Supporting evidence includes similarity to: 5 Proteins, and 100% coverage of the annotated genomic feature by RNAseq alignments";
NC_043003.1	Covext	exon	88616333	88617906	.	+	.	gene_id "LOC115214029"; db_xref "GeneID:115214029"; gbkey "mRNA"; gene "LOC115214029"; ID ""; gene_name "LOC115214029"; transcript_id "Covext~FLAMseq_ext~XM_029783051.2"; product ""; exon_number "1"; model_evidence "Supporting evidence includes similarity to: 5 Proteins"; three_prime_ext "178";
NC_043003.1	Covext	exon	88616333	88619896	.	+	.	gene_id "LOC115214029"; db_xref "GeneID:115214029"; gbkey "mRNA"; gene "LOC115214029"; ID ""; gene_name "LOC115214029"; transcript_id "Covext~FLAMseq_ext~XM_029783051.2"; product ""; exon_number "1"; model_evidence "Supporting evidence includes similarity to: 5 Proteins"; three_prime_ext "1990";
NC_043003.1	Gnomon~FLAMseq	transcript	88616333	88617906	.	+	.	gene_id "LOC115214029"; ID "XM_029783051.2"; gene_name "LOC115214029"; transcript_id "FLAMseq_ext~XM_029783051.2"; three_prime_ext "178";
NC_043003.1	Gnomon~FLAMseq	exon	88616333	88617728	.	+	.	gene_id "LOC115214029"; db_xref "GeneID:115214029"; gbkey "mRNA"; gene "LOC115214029"; ID ""; gene_name "LOC115214029"; transcript_id "FLAMseq_ext~XM_029783051.2"; product "heterogeneous nuclear ribonucleoprotein A1-like"; exon_number "1"; model_evidence "Supporting evidence includes similarity to: 5 Proteins, and 100% coverage of the annotated genomic feature by RNAseq alignments";
NC_043003.1	Gnomon~FLAMseq	exon	88616333	88617906	.	+	.	gene_id "LOC115214029"; db_xref "GeneID:115214029"; gbkey "mRNA"; gene "LOC115214029"; ID ""; gene_name "LOC115214029"; transcript_id "FLAMseq_ext~XM_029783051.2"; product ""; exon_number "1"; model_evidence "Supporting evidence includes similarity to: 5 Proteins"; three_prime_ext "178";
NC_043003.1	Gnomon	transcript	88616333	88617728	.	+	.	gene_id "LOC115214029"; ID "XM_029783051.2"; gene_name "LOC115214029"; transcript_id "XM_029783051.2";
NC_043003.1	Gnomon	CDS	88616581	88617567	.	+	0	gene_id "LOC115214029"; db_xref "GeneID:115214029"; gbkey "CDS"; gene "LOC115214029"; ID ""; gene_name "LOC115214029"; transcript_id "XM_029783051.2"; product "heterogeneous nuclear ribonucleoprotein A1-like"; protein_id "XP_029638911.1"; exon_number "1";
NC_043003.1	Gnomon	exon	88616333	88617728	.	+	.	gene_id "LOC115214029"; db_xref "GeneID:115214029"; gbkey "mRNA"; gene "LOC115214029"; ID ""; gene_name "LOC115214029"; transcript_id "XM_029783051.2"; product "heterogeneous nuclear ribonucleoprotein A1-like"; exon_number "1"; model_evidence "Supporting evidence includes similarity to: 5 Proteins, and 100% coverage of the annotated genomic feature by RNAseq alignments";
NC_043003.1	Gnomon	start_codon	88616581	88616583	.	+	0	gene_id "LOC115214029"; db_xref "GeneID:115214029"; gbkey "CDS"; gene "LOC115214029"; ID ""; gene_name "LOC115214029"; transcript_id "XM_029783051.2"; product "heterogeneous nuclear ribonucleoprotein A1-like"; protein_id "XP_029638911.1"; exon_number "1";
NC_043003.1	Gnomon	stop_codon	88617568	88617570	.	+	0	gene_id "LOC115214029"; db_xref "GeneID:115214029"; gbkey "CDS"; gene "LOC115214029"; ID ""; gene_name "LOC115214029"; transcript_id "XM_029783051.2"; product "heterogeneous nuclear ribonucleoprotein A1-like"; protein_id "XP_029638911.1"; exon_number "1";
NC_043003.1	Gnomon	gene	7572490	7585377	.	-	.	gene_id "LOC115214030"; db_xref "GeneID:115214030"; gbkey "Gene"; gene "LOC115214030"; gene_biotype "protein_coding"; ID ""; gene_name "LOC115214030";
NC_043003.1	Gnomon~FLAMseq~Covext	transcript	7572490	7585377	.	-	.	gene_id "LOC115214030"; ID "XM_029783052.2"; gene_name "LOC115214030"; transcript_id "Covext~FLAMseq_ext~XM_029783052.2"; three_prime_ext "1299";
NC_043003.1	Covext	exon	7574041	7574526	.	-	.	gene_id "LOC115214030"; db_xref "GeneID:115214030"; gbkey "mRNA"; gene "LOC115214030"; ID ""; gene_name "LOC115214030"; transcript_id "Covext~FLAMseq_ext~XM_029783052.2"; product "mediator of RNA polymerase II transcription subunit 18"; exon_number "6"; model_evidence "Supporting evidence includes similarity to: 11 Proteins, and 100% coverage of the annotated genomic feature by RNAseq alignments, including 45 samples with support for all annotated introns";
NC_043003.1	Covext	exon	7576463	7576596	.	-	.	gene_id "LOC115214030"; db_xref "GeneID:115214030"; gbkey "mRNA"; gene "LOC115214030"; ID ""; gene_name "LOC115214030"; transcript_id "Covext~FLAMseq_ext~XM_029783052.2"; product "mediator of RNA polymerase II transcription subunit 18"; exon_number "5"; model_evidence "Supporting evidence includes similarity to: 11 Proteins, and 100% coverage of the annotated genomic feature by RNAseq alignments, including 45 samples with support for all annotated introns";
NC_043003.1	Covext	exon	7579547	7579625	.	-	.	gene_id "LOC115214030"; db_xref "GeneID:115214030"; gbkey "mRNA"; gene "LOC115214030"; ID ""; gene_name "LOC115214030"; transcript_id "Covext~FLAMseq_ext~XM_029783052.2"; product "mediator of RNA polymerase II transcription subunit 18"; exon_number "4"; model_evidence "Supporting evidence includes similarity to: 11 Proteins, and 100% coverage of the annotated genomic feature by RNAseq alignments, including 45 samples with support for all annotated introns";
NC_043003.1	Covext	exon	7579752	7579874	.	-	.	gene_id "LOC115214030"; db_xref "GeneID:115214030"; gbkey "mRNA"; gene "LOC115214030"; ID ""; gene_name "LOC115214030"; transcript_id "Covext~FLAMseq_ext~XM_029783052.2"; product "mediator of RNA polymerase II transcription subunit 18"; exon_number "3"; model_evidence "Supporting evidence includes similarity to: 11 Proteins, and 100% coverage of the annotated genomic feature by RNAseq alignments, including 45 samples with support for all annotated introns";
NC_043003.1	Covext	exon	7581618	7581693	.	-	.	gene_id "LOC115214030"; db_xref "GeneID:115214030"; gbkey "mRNA"; gene "LOC115214030"; ID ""; gene_name "LOC115214030"; transcript_id "Covext~FLAMseq_ext~XM_029783052.2"; product "mediator of RNA polymerase II transcription subunit 18"; exon_number "2"; model_evidence "Supporting evidence includes similarity to: 11 Proteins, and 100% coverage of the annotated genomic feature by RNAseq alignments, including 45 samples with support for all annotated introns";
NC_043003.1	Covext	exon	7585004	7585377	.	-	.	gene_id "LOC115214030"; db_xref "GeneID:115214030"; gbkey "mRNA"; gene "LOC115214030"; ID ""; gene_name "LOC115214030"; transcript_id "Covext~FLAMseq_ext~XM_029783052.2"; product "mediator of RNA polymerase II transcription subunit 18"; exon_number "1"; model_evidence "Supporting evidence includes similarity to: 11 Proteins, and 100% coverage of the annotated genomic feature by RNAseq alignments, including 45 samples with support for all annotated introns";
NC_043003.1	Covext	exon	7572742	7574526	.	-	.	gene_id "LOC115214030"; db_xref "GeneID:115214030"; gbkey "mRNA"; gene "LOC115214030"; ID ""; gene_name "LOC115214030"; transcript_id "Covext~FLAMseq_ext~XM_029783052.2"; product ""; exon_number "6"; model_evidence "Supporting evidence includes similarity to: 11 Proteins, and 100% coverage of the annotated genomic feature by RNAseq alignments"; three_prime_ext "1299";
NC_043003.1	Covext	exon	7572490	7574526	.	-	.	gene_id "LOC115214030"; db_xref "GeneID:115214030"; gbkey "mRNA"; gene "LOC115214030"; ID ""; gene_name "LOC115214030"; transcript_id "Covext~FLAMseq_ext~XM_029783052.2"; product ""; exon_number "6"; model_evidence "Supporting evidence includes similarity to: 11 Proteins, and 100% coverage of the annotated genomic feature by RNAseq alignments"; three_prime_ext "252";
NC_043003.1	Gnomon~FLAMseq	transcript	7572742	7585377	.	-	.	gene_id "LOC115214030"; ID "XM_029783052.2"; gene_name "LOC115214030"; transcript_id "FLAMseq_ext~XM_029783052.2"; three_prime_ext "1299";
NC_043003.1	Gnomon~FLAMseq	exon	7574041	7574526	.	-	.	gene_id "LOC115214030"; db_xref "GeneID:115214030"; gbkey "mRNA"; gene "LOC115214030"; ID ""; gene_name "LOC115214030"; transcript_id "FLAMseq_ext~XM_029783052.2"; product "mediator of RNA polymerase II transcription subunit 18"; exon_number "6"; model_evidence "Supporting evidence includes similarity to: 11 Proteins, and 100% coverage of the annotated genomic feature by RNAseq alignments, including 45 samples with support for all annotated introns";
NC_043003.1	Gnomon~FLAMseq	exon	7576463	7576596	.	-	.	gene_id "LOC115214030"; db_xref "GeneID:115214030"; gbkey "mRNA"; gene "LOC115214030"; ID ""; gene_name "LOC115214030"; transcript_id "FLAMseq_ext~XM_029783052.2"; product "mediator of RNA polymerase II transcription subunit 18"; exon_number "5"; model_evidence "Supporting evidence includes similarity to: 11 Proteins, and 100% coverage of the annotated genomic feature by RNAseq alignments, including 45 samples with support for all annotated introns";
NC_043003.1	Gnomon~FLAMseq	exon	7579547	7579625	.	-	.	gene_id "LOC115214030"; db_xref "GeneID:115214030"; gbkey "mRNA"; gene "LOC115214030"; ID ""; gene_name "LOC115214030"; transcript_id "FLAMseq_ext~XM_029783052.2"; product "mediator of RNA polymerase II transcription subunit 18"; exon_number "4"; model_evidence "Supporting evidence includes similarity to: 11 Proteins, and 100% coverage of the annotated genomic feature by RNAseq alignments, including 45 samples with support for all annotated introns";
NC_043003.1	Gnomon~FLAMseq	exon	7579752	7579874	.	-	.	gene_id "LOC115214030"; db_xref "GeneID:115214030"; gbkey "mRNA"; gene "LOC115214030"; ID ""; gene_name "LOC115214030"; transcript_id "FLAMseq_ext~XM_029783052.2"; product "mediator of RNA polymerase II transcription subunit 18"; exon_number "3"; model_evidence "Supporting evidence includes similarity to: 11 Proteins, and 100% coverage of the annotated genomic feature by RNAseq alignments, including 45 samples with support for all annotated introns";
NC_043003.1	Gnomon~FLAMseq	exon	7581618	7581693	.	-	.	gene_id "LOC115214030"; db_xref "GeneID:115214030"; gbkey "mRNA"; gene "LOC115214030"; ID ""; gene_name "LOC115214030"; transcript_id "FLAMseq_ext~XM_029783052.2"; product "mediator of RNA polymerase II transcription subunit 18"; exon_number "2"; model_evidence "Supporting evidence includes similarity to: 11 Proteins, and 100% coverage of the annotated genomic feature by RNAseq alignments, including 45 samples with support for all annotated introns";
NC_043003.1	Gnomon~FLAMseq	exon	7585004	7585377	.	-	.	gene_id "LOC115214030"; db_xref "GeneID:115214030"; gbkey "mRNA"; gene "LOC115214030"; ID ""; gene_name "LOC115214030"; transcript_id "FLAMseq_ext~XM_029783052.2"; product "mediator of RNA polymerase II transcription subunit 18"; exon_number "1"; model_evidence "Supporting evidence includes similarity to: 11 Proteins, and 100% coverage of the annotated genomic feature by RNAseq alignments, including 45 samples with support for all annotated introns";
NC_043003.1	Gnomon~FLAMseq	exon	7572742	7574526	.	-	.	gene_id "LOC115214030"; db_xref "GeneID:115214030"; gbkey "mRNA"; gene "LOC115214030"; ID ""; gene_name "LOC115214030"; transcript_id "FLAMseq_ext~XM_029783052.2"; product ""; exon_number "6"; model_evidence "Supporting evidence includes similarity to: 11 Proteins, and 100% coverage of the annotated genomic feature by RNAseq alignments"; three_prime_ext "1299";
NC_043003.1	Gnomon	transcript	7574041	7585377	.	-	.	gene_id "LOC115214030"; ID "XM_029783052.2"; gene_name "LOC115214030"; transcript_id "XM_029783052.2";
NC_043003.1	Gnomon	CDS	7574481	7574526	.	-	1	gene_id "LOC115214030"; db_xref "GeneID:115214030"; gbkey "CDS"; gene "LOC115214030"; ID ""; gene_name "LOC115214030"; transcript_id "XM_029783052.2"; product "mediator of RNA polymerase II transcription subunit 18"; protein_id "XP_029638912.1"; exon_number "6";
NC_043003.1	Gnomon	CDS	7576463	7576596	.	-	0	gene_id "LOC115214030"; db_xref "GeneID:115214030"; gbkey "CDS"; gene "LOC115214030"; ID ""; gene_name "LOC115214030"; transcript_id "XM_029783052.2"; product "mediator of RNA polymerase II transcription subunit 18"; protein_id "XP_029638912.1"; exon_number "5";
NC_043003.1	Gnomon	CDS	7579547	7579625	.	-	1	gene_id "LOC115214030"; db_xref "GeneID:115214030"; gbkey "CDS"; gene "LOC115214030"; ID ""; gene_name "LOC115214030"; transcript_id "XM_029783052.2"; product "mediator of RNA polymerase II transcription subunit 18"; protein_id "XP_029638912.1"; exon_number "4";
NC_043003.1	Gnomon	CDS	7579752	7579874	.	-	1	gene_id "LOC115214030"; db_xref "GeneID:115214030"; gbkey "CDS"; gene "LOC115214030"; ID ""; gene_name "LOC115214030"; transcript_id "XM_029783052.2"; product "mediator of RNA polymerase II transcription subunit 18"; protein_id "XP_029638912.1"; exon_number "3";
NC_043003.1	Gnomon	CDS	7581618	7581693	.	-	2	gene_id "LOC115214030"; db_xref "GeneID:115214030"; gbkey "CDS"; gene "LOC115214030"; ID ""; gene_name "LOC115214030"; transcript_id "XM_029783052.2"; product "mediator of RNA polymerase II transcription subunit 18"; protein_id "XP_029638912.1"; exon_number "2";
NC_043003.1	Gnomon	CDS	7585004	7585181	.	-	0	gene_id "LOC115214030"; db_xref "GeneID:115214030"; gbkey "CDS"; gene "LOC115214030"; ID ""; gene_name "LOC115214030"; transcript_id "XM_029783052.2"; product "mediator of RNA polymerase II transcription subunit 18"; protein_id "XP_029638912.1"; exon_number "1";
NC_043003.1	Gnomon	exon	7574041	7574526	.	-	.	gene_id "LOC115214030"; db_xref "GeneID:115214030"; gbkey "mRNA"; gene "LOC115214030"; ID ""; gene_name "LOC115214030"; transcript_id "XM_029783052.2"; product "mediator of RNA polymerase II transcription subunit 18"; exon_number "6"; model_evidence "Supporting evidence includes similarity to: 11 Proteins, and 100% coverage of the annotated genomic feature by RNAseq alignments, including 45 samples with support for all annotated introns";
NC_043003.1	Gnomon	exon	7576463	7576596	.	-	.	gene_id "LOC115214030"; db_xref "GeneID:115214030"; gbkey "mRNA"; gene "LOC115214030"; ID ""; gene_name "LOC115214030"; transcript_id "XM_029783052.2"; product "mediator of RNA polymerase II transcription subunit 18"; exon_number "5"; model_evidence "Supporting evidence includes similarity to: 11 Proteins, and 100% coverage of the annotated genomic feature by RNAseq alignments, including 45 samples with support for all annotated introns";
NC_043003.1	Gnomon	exon	7579547	7579625	.	-	.	gene_id "LOC115214030"; db_xref "GeneID:115214030"; gbkey "mRNA"; gene "LOC115214030"; ID ""; gene_name "LOC115214030"; transcript_id "XM_029783052.2"; product "mediator of RNA polymerase II transcription subunit 18"; exon_number "4"; model_evidence "Supporting evidence includes similarity to: 11 Proteins, and 100% coverage of the annotated genomic feature by RNAseq alignments, including 45 samples with support for all annotated introns";
NC_043003.1	Gnomon	exon	7579752	7579874	.	-	.	gene_id "LOC115214030"; db_xref "GeneID:115214030"; gbkey "mRNA"; gene "LOC115214030"; ID ""; gene_name "LOC115214030"; transcript_id "XM_029783052.2"; product "mediator of RNA polymerase II transcription subunit 18"; exon_number "3"; model_evidence "Supporting evidence includes similarity to: 11 Proteins, and 100% coverage of the annotated genomic feature by RNAseq alignments, including 45 samples with support for all annotated introns";
NC_043003.1	Gnomon	exon	7581618	7581693	.	-	.	gene_id "LOC115214030"; db_xref "GeneID:115214030"; gbkey "mRNA"; gene "LOC115214030"; ID ""; gene_name "LOC115214030"; transcript_id "XM_029783052.2"; product "mediator of RNA polymerase II transcription subunit 18"; exon_number "2"; model_evidence "Supporting evidence includes similarity to: 11 Proteins, and 100% coverage of the annotated genomic feature by RNAseq alignments, including 45 samples with support for all annotated introns";
NC_043003.1	Gnomon	exon	7585004	7585377	.	-	.	gene_id "LOC115214030"; db_xref "GeneID:115214030"; gbkey "mRNA"; gene "LOC115214030"; ID ""; gene_name "LOC115214030"; transcript_id "XM_029783052.2"; product "mediator of RNA polymerase II transcription subunit 18"; exon_number "1"; model_evidence "Supporting evidence includes similarity to: 11 Proteins, and 100% coverage of the annotated genomic feature by RNAseq alignments, including 45 samples with support for all annotated introns";
NC_043003.1	Gnomon	start_codon	7585179	7585181	.	-	0	gene_id "LOC115214030"; db_xref "GeneID:115214030"; gbkey "CDS"; gene "LOC115214030"; ID ""; gene_name "LOC115214030"; transcript_id "XM_029783052.2"; product "mediator of RNA polymerase II transcription subunit 18"; protein_id "XP_029638912.1"; exon_number "1";
NC_043003.1	Gnomon	stop_codon	7574478	7574480	.	-	0	gene_id "LOC115214030"; db_xref "GeneID:115214030"; gbkey "CDS"; gene "LOC115214030"; ID ""; gene_name "LOC115214030"; transcript_id "XM_029783052.2"; product "mediator of RNA polymerase II transcription subunit 18"; protein_id "XP_029638912.1"; exon_number "6";
NC_043003.1	Gnomon	gene	81663438	82316967	.	+	.	gene_id "LOC115214031"; db_xref "GeneID:115214031"; gbkey "Gene"; gene "LOC115214031"; gene_biotype "protein_coding"; ID ""; gene_name "LOC115214031";
NC_043003.1	Gnomon~FLAMseq	transcript	81663438	82316967	.	+	.	gene_id "LOC115214031"; ID "XM_029783053.2"; gene_name "LOC115214031"; transcript_id "FLAMseq_ext~XM_029783053.2"; three_prime_ext "39834";
NC_043003.1	Gnomon~FLAMseq	exon	81663438	81663500	.	+	.	gene_id "LOC115214031"; db_xref "GeneID:115214031"; gbkey "mRNA"; gene "LOC115214031"; ID ""; gene_name "LOC115214031"; transcript_id "FLAMseq_ext~XM_029783053.2"; product "carbonic anhydrase-related protein 10-like"; exon_number "1"; model_evidence "Supporting evidence includes similarity to: 1 Protein, and 100% coverage of the annotated genomic feature by RNAseq alignments, including 6 samples with support for all annotated introns";
NC_043003.1	Gnomon~FLAMseq	exon	81705764	81705811	.	+	.	gene_id "LOC115214031"; db_xref "GeneID:115214031"; gbkey "mRNA"; gene "LOC115214031"; ID ""; gene_name "LOC115214031"; transcript_id "FLAMseq_ext~XM_029783053.2"; product "carbonic anhydrase-related protein 10-like"; exon_number "2"; model_evidence "Supporting evidence includes similarity to: 1 Protein, and 100% coverage of the annotated genomic feature by RNAseq alignments, including 6 samples with support for all annotated introns";
NC_043003.1	Gnomon~FLAMseq	exon	81812126	81812262	.	+	.	gene_id "LOC115214031"; db_xref "GeneID:115214031"; gbkey "mRNA"; gene "LOC115214031"; ID ""; gene_name "LOC115214031"; transcript_id "FLAMseq_ext~XM_029783053.2"; product "carbonic anhydrase-related protein 10-like"; exon_number "3"; model_evidence "Supporting evidence includes similarity to: 1 Protein, and 100% coverage of the annotated genomic feature by RNAseq alignments, including 6 samples with support for all annotated introns";
NC_043003.1	Gnomon~FLAMseq	exon	81922640	81922831	.	+	.	gene_id "LOC115214031"; db_xref "GeneID:115214031"; gbkey "mRNA"; gene "LOC115214031"; ID ""; gene_name "LOC115214031"; transcript_id "FLAMseq_ext~XM_029783053.2"; product "carbonic anhydrase-related protein 10-like"; exon_number "4"; model_evidence "Supporting evidence includes similarity to: 1 Protein, and 100% coverage of the annotated genomic feature by RNAseq alignments, including 6 samples with support for all annotated introns";
NC_043003.1	Gnomon~FLAMseq	exon	81934228	81934323	.	+	.	gene_id "LOC115214031"; db_xref "GeneID:115214031"; gbkey "mRNA"; gene "LOC115214031"; ID ""; gene_name "LOC115214031"; transcript_id "FLAMseq_ext~XM_029783053.2"; product "carbonic anhydrase-related protein 10-like"; exon_number "5"; model_evidence "Supporting evidence includes similarity to: 1 Protein, and 100% coverage of the annotated genomic feature by RNAseq alignments, including 6 samples with support for all annotated introns";
NC_043003.1	Gnomon~FLAMseq	exon	81954793	81954862	.	+	.	gene_id "LOC115214031"; db_xref "GeneID:115214031"; gbkey "mRNA"; gene "LOC115214031"; ID ""; gene_name "LOC115214031"; transcript_id "FLAMseq_ext~XM_029783053.2"; product "carbonic anhydrase-related protein 10-like"; exon_number "6"; model_evidence "Supporting evidence includes similarity to: 1 Protein, and 100% coverage of the annotated genomic feature by RNAseq alignments, including 6 samples with support for all annotated introns";
NC_043003.1	Gnomon~FLAMseq	exon	82028044	82028198	.	+	.	gene_id "LOC115214031"; db_xref "GeneID:115214031"; gbkey "mRNA"; gene "LOC115214031"; ID ""; gene_name "LOC115214031"; transcript_id "FLAMseq_ext~XM_029783053.2"; product "carbonic anhydrase-related protein 10-like"; exon_number "7"; model_evidence "Supporting evidence includes similarity to: 1 Protein, and 100% coverage of the annotated genomic feature by RNAseq alignments, including 6 samples with support for all annotated introns";
NC_043003.1	Gnomon~FLAMseq	exon	82099014	82099142	.	+	.	gene_id "LOC115214031"; db_xref "GeneID:115214031"; gbkey "mRNA"; gene "LOC115214031"; ID ""; gene_name "LOC115214031"; transcript_id "FLAMseq_ext~XM_029783053.2"; product "carbonic anhydrase-related protein 10-like"; exon_number "8"; model_evidence "Supporting evidence includes similarity to: 1 Protein, and 100% coverage of the annotated genomic feature by RNAseq alignments, including 6 samples with support for all annotated introns";
NC_043003.1	Gnomon~FLAMseq	exon	82152016	82152055	.	+	.	gene_id "LOC115214031"; db_xref "GeneID:115214031"; gbkey "mRNA"; gene "LOC115214031"; ID ""; gene_name "LOC115214031"; transcript_id "FLAMseq_ext~XM_029783053.2"; product "carbonic anhydrase-related protein 10-like"; exon_number "9"; model_evidence "Supporting evidence includes similarity to: 1 Protein, and 100% coverage of the annotated genomic feature by RNAseq alignments, including 6 samples with support for all annotated introns";
NC_043003.1	Gnomon~FLAMseq	exon	82276467	82277133	.	+	.	gene_id "LOC115214031"; db_xref "GeneID:115214031"; gbkey "mRNA"; gene "LOC115214031"; ID ""; gene_name "LOC115214031"; transcript_id "FLAMseq_ext~XM_029783053.2"; product "carbonic anhydrase-related protein 10-like"; exon_number "10"; model_evidence "Supporting evidence includes similarity to: 1 Protein, and 100% coverage of the annotated genomic feature by RNAseq alignments, including 6 samples with support for all annotated introns";
NC_043003.1	Gnomon~FLAMseq	exon	82276467	82316967	.	+	.	gene_id "LOC115214031"; db_xref "GeneID:115214031"; gbkey "mRNA"; gene "LOC115214031"; ID ""; gene_name "LOC115214031"; transcript_id "FLAMseq_ext~XM_029783053.2"; product ""; exon_number "10"; model_evidence "Supporting evidence includes similarity to: 1 Protein, and 100% coverage of the annotated genomic feature by RNAseq alignments"; three_prime_ext "39834";
NC_043003.1	Gnomon	transcript	81663438	82277133	.	+	.	gene_id "LOC115214031"; ID "XM_029783053.2"; gene_name "LOC115214031"; transcript_id "XM_029783053.2";
NC_043003.1	Gnomon	CDS	81705775	81705811	.	+	0	gene_id "LOC115214031"; db_xref "GeneID:115214031"; gbkey "CDS"; gene "LOC115214031"; ID ""; gene_name "LOC115214031"; transcript_id "XM_029783053.2"; product "carbonic anhydrase-related protein 10-like"; protein_id "XP_029638913.1"; exon_number "2";
NC_043003.1	Gnomon	CDS	81812126	81812262	.	+	2	gene_id "LOC115214031"; db_xref "GeneID:115214031"; gbkey "CDS"; gene "LOC115214031"; ID ""; gene_name "LOC115214031"; transcript_id "XM_029783053.2"; product "carbonic anhydrase-related protein 10-like"; protein_id "XP_029638913.1"; exon_number "3";
NC_043003.1	Gnomon	CDS	81922640	81922831	.	+	0	gene_id "LOC115214031"; db_xref "GeneID:115214031"; gbkey "CDS"; gene "LOC115214031"; ID ""; gene_name "LOC115214031"; transcript_id "XM_029783053.2"; product "carbonic anhydrase-related protein 10-like"; protein_id "XP_029638913.1"; exon_number "4";
NC_043003.1	Gnomon	CDS	81934228	81934323	.	+	0	gene_id "LOC115214031"; db_xref "GeneID:115214031"; gbkey "CDS"; gene "LOC115214031"; ID ""; gene_name "LOC115214031"; transcript_id "XM_029783053.2"; product "carbonic anhydrase-related protein 10-like"; protein_id "XP_029638913.1"; exon_number "5";
NC_043003.1	Gnomon	CDS	81954793	81954862	.	+	0	gene_id "LOC115214031"; db_xref "GeneID:115214031"; gbkey "CDS"; gene "LOC115214031"; ID ""; gene_name "LOC115214031"; transcript_id "XM_029783053.2"; product "carbonic anhydrase-related protein 10-like"; protein_id "XP_029638913.1"; exon_number "6";
NC_043003.1	Gnomon	CDS	82028044	82028198	.	+	2	gene_id "LOC115214031"; db_xref "GeneID:115214031"; gbkey "CDS"; gene "LOC115214031"; ID ""; gene_name "LOC115214031"; transcript_id "XM_029783053.2"; product "carbonic anhydrase-related protein 10-like"; protein_id "XP_029638913.1"; exon_number "7";
NC_043003.1	Gnomon	CDS	82099014	82099142	.	+	0	gene_id "LOC115214031"; db_xref "GeneID:115214031"; gbkey "CDS"; gene "LOC115214031"; ID ""; gene_name "LOC115214031"; transcript_id "XM_029783053.2"; product "carbonic anhydrase-related protein 10-like"; protein_id "XP_029638913.1"; exon_number "8";
NC_043003.1	Gnomon	CDS	82152016	82152055	.	+	0	gene_id "LOC115214031"; db_xref "GeneID:115214031"; gbkey "CDS"; gene "LOC115214031"; ID ""; gene_name "LOC115214031"; transcript_id "XM_029783053.2"; product "carbonic anhydrase-related protein 10-like"; protein_id "XP_029638913.1"; exon_number "9";
NC_043003.1	Gnomon	CDS	82276467	82276492	.	+	2	gene_id "LOC115214031"; db_xref "GeneID:115214031"; gbkey "CDS"; gene "LOC115214031"; ID ""; gene_name "LOC115214031"; transcript_id "XM_029783053.2"; product "carbonic anhydrase-related protein 10-like"; protein_id "XP_029638913.1"; exon_number "10";
NC_043003.1	Gnomon	exon	81663438	81663500	.	+	.	gene_id "LOC115214031"; db_xref "GeneID:115214031"; gbkey "mRNA"; gene "LOC115214031"; ID ""; gene_name "LOC115214031"; transcript_id "XM_029783053.2"; product "carbonic anhydrase-related protein 10-like"; exon_number "1"; model_evidence "Supporting evidence includes similarity to: 1 Protein, and 100% coverage of the annotated genomic feature by RNAseq alignments, including 6 samples with support for all annotated introns";
NC_043003.1	Gnomon	exon	81705764	81705811	.	+	.	gene_id "LOC115214031"; db_xref "GeneID:115214031"; gbkey "mRNA"; gene "LOC115214031"; ID ""; gene_name "LOC115214031"; transcript_id "XM_029783053.2"; product "carbonic anhydrase-related protein 10-like"; exon_number "2"; model_evidence "Supporting evidence includes similarity to: 1 Protein, and 100% coverage of the annotated genomic feature by RNAseq alignments, including 6 samples with support for all annotated introns";
NC_043003.1	Gnomon	exon	81812126	81812262	.	+	.	gene_id "LOC115214031"; db_xref "GeneID:115214031"; gbkey "mRNA"; gene "LOC115214031"; ID ""; gene_name "LOC115214031"; transcript_id "XM_029783053.2"; product "carbonic anhydrase-related protein 10-like"; exon_number "3"; model_evidence "Supporting evidence includes similarity to: 1 Protein, and 100% coverage of the annotated genomic feature by RNAseq alignments, including 6 samples with support for all annotated introns";
NC_043003.1	Gnomon	exon	81922640	81922831	.	+	.	gene_id "LOC115214031"; db_xref "GeneID:115214031"; gbkey "mRNA"; gene "LOC115214031"; ID ""; gene_name "LOC115214031"; transcript_id "XM_029783053.2"; product "carbonic anhydrase-related protein 10-like"; exon_number "4"; model_evidence "Supporting evidence includes similarity to: 1 Protein, and 100% coverage of the annotated genomic feature by RNAseq alignments, including 6 samples with support for all annotated introns";
NC_043003.1	Gnomon	exon	81934228	81934323	.	+	.	gene_id "LOC115214031"; db_xref "GeneID:115214031"; gbkey "mRNA"; gene "LOC115214031"; ID ""; gene_name "LOC115214031"; transcript_id "XM_029783053.2"; product "carbonic anhydrase-related protein 10-like"; exon_number "5"; model_evidence "Supporting evidence includes similarity to: 1 Protein, and 100% coverage of the annotated genomic feature by RNAseq alignments, including 6 samples with support for all annotated introns";
NC_043003.1	Gnomon	exon	81954793	81954862	.	+	.	gene_id "LOC115214031"; db_xref "GeneID:115214031"; gbkey "mRNA"; gene "LOC115214031"; ID ""; gene_name "LOC115214031"; transcript_id "XM_029783053.2"; product "carbonic anhydrase-related protein 10-like"; exon_number "6"; model_evidence "Supporting evidence includes similarity to: 1 Protein, and 100% coverage of the annotated genomic feature by RNAseq alignments, including 6 samples with support for all annotated introns";
NC_043003.1	Gnomon	exon	82028044	82028198	.	+	.	gene_id "LOC115214031"; db_xref "GeneID:115214031"; gbkey "mRNA"; gene "LOC115214031"; ID ""; gene_name "LOC115214031"; transcript_id "XM_029783053.2"; product "carbonic anhydrase-related protein 10-like"; exon_number "7"; model_evidence "Supporting evidence includes similarity to: 1 Protein, and 100% coverage of the annotated genomic feature by RNAseq alignments, including 6 samples with support for all annotated introns";
NC_043003.1	Gnomon	exon	82099014	82099142	.	+	.	gene_id "LOC115214031"; db_xref "GeneID:115214031"; gbkey "mRNA"; gene "LOC115214031"; ID ""; gene_name "LOC115214031"; transcript_id "XM_029783053.2"; product "carbonic anhydrase-related protein 10-like"; exon_number "8"; model_evidence "Supporting evidence includes similarity to: 1 Protein, and 100% coverage of the annotated genomic feature by RNAseq alignments, including 6 samples with support for all annotated introns";
NC_043003.1	Gnomon	exon	82152016	82152055	.	+	.	gene_id "LOC115214031"; db_xref "GeneID:115214031"; gbkey "mRNA"; gene "LOC115214031"; ID ""; gene_name "LOC115214031"; transcript_id "XM_029783053.2"; product "carbonic anhydrase-related protein 10-like"; exon_number "9"; model_evidence "Supporting evidence includes similarity to: 1 Protein, and 100% coverage of the annotated genomic feature by RNAseq alignments, including 6 samples with support for all annotated introns";
NC_043003.1	Gnomon	exon	82276467	82277133	.	+	.	gene_id "LOC115214031"; db_xref "GeneID:115214031"; gbkey "mRNA"; gene "LOC115214031"; ID ""; gene_name "LOC115214031"; transcript_id "XM_029783053.2"; product "carbonic anhydrase-related protein 10-like"; exon_number "10"; model_evidence "Supporting evidence includes similarity to: 1 Protein, and 100% coverage of the annotated genomic feature by RNAseq alignments, including 6 samples with support for all annotated introns";
NC_043003.1	Gnomon	start_codon	81705775	81705777	.	+	0	gene_id "LOC115214031"; db_xref "GeneID:115214031"; gbkey "CDS"; gene "LOC115214031"; ID ""; gene_name "LOC115214031"; transcript_id "XM_029783053.2"; product "carbonic anhydrase-related protein 10-like"; protein_id "XP_029638913.1"; exon_number "2";
NC_043003.1	Gnomon	stop_codon	82276493	82276495	.	+	0	gene_id "LOC115214031"; db_xref "GeneID:115214031"; gbkey "CDS"; gene "LOC115214031"; ID ""; gene_name "LOC115214031"; transcript_id "XM_029783053.2"; product "carbonic anhydrase-related protein 10-like"; protein_id "XP_029638913.1"; exon_number "10";
NC_043003.1	Gnomon	gene	20908388	20927270	.	-	.	gene_id "LOC115214032"; db_xref "GeneID:115214032"; gbkey "Gene"; gene "LOC115214032"; gene_biotype "protein_coding"; ID ""; gene_name "LOC115214032";
NC_043003.1	PBRI	transcript	20908388	20926175	.	-	.	gene_id "LOC115214032"; ID ""; gene_name "LOC115214032"; transcript_id "G25763.5"; uniq_trans_id "G25763.5";
NC_043003.1	PBRI	exon	20908388	20910234	.	-	.	gene_id "LOC115214032"; ID ""; gene_name "LOC115214032"; transcript_id "G25763.5"; exon_number "3"; uniq_trans_id "G25763.5";
NC_043003.1	PBRI	exon	20913104	20913259	.	-	.	gene_id "LOC115214032"; ID ""; gene_name "LOC115214032"; transcript_id "G25763.5"; exon_number "2"; uniq_trans_id "G25763.5";
NC_043003.1	PBRI	exon	20926004	20926175	.	-	.	gene_id "LOC115214032"; ID ""; gene_name "LOC115214032"; transcript_id "G25763.5"; exon_number "1"; uniq_trans_id "G25763.5";
NC_043003.1	Gnomon	transcript	20909506	20926145	.	-	.	gene_id "LOC115214032"; ID "XM_029783054.2"; gene_name "LOC115214032"; transcript_id "XM_029783054.2";
NC_043003.1	Gnomon	CDS	20909564	20910234	.	-	2	gene_id "LOC115214032"; db_xref "GeneID:115214032"; gbkey "CDS"; gene "LOC115214032"; ID ""; gene_name "LOC115214032"; transcript_id "XM_029783054.2"; product "ethylmalonyl-CoA decarboxylase"; protein_id "XP_029638914.1"; exon_number "4";
NC_043003.1	Gnomon	CDS	20913104	20913259	.	-	2	gene_id "LOC115214032"; db_xref "GeneID:115214032"; gbkey "CDS"; gene "LOC115214032"; ID ""; gene_name "LOC115214032"; transcript_id "XM_029783054.2"; product "ethylmalonyl-CoA decarboxylase"; protein_id "XP_029638914.1"; exon_number "3";
NC_043003.1	Gnomon	CDS	20915078	20915165	.	-	0	gene_id "LOC115214032"; db_xref "GeneID:115214032"; gbkey "CDS"; gene "LOC115214032"; ID ""; gene_name "LOC115214032"; transcript_id "XM_029783054.2"; product "ethylmalonyl-CoA decarboxylase"; protein_id "XP_029638914.1"; exon_number "2";
NC_043003.1	Gnomon	exon	20909506	20910234	.	-	.	gene_id "LOC115214032"; db_xref "GeneID:115214032"; gbkey "mRNA"; gene "LOC115214032"; ID ""; gene_name "LOC115214032"; transcript_id "XM_029783054.2"; product "ethylmalonyl-CoA decarboxylase, transcript variant X1"; exon_number "4"; model_evidence "Supporting evidence includes similarity to: 14 Proteins, and 100% coverage of the annotated genomic feature by RNAseq alignments, including 42 samples with support for all annotated introns";
NC_043003.1	Gnomon	exon	20913104	20913259	.	-	.	gene_id "LOC115214032"; db_xref "GeneID:115214032"; gbkey "mRNA"; gene "LOC115214032"; ID ""; gene_name "LOC115214032"; transcript_id "XM_029783054.2"; product "ethylmalonyl-CoA decarboxylase, transcript variant X1"; exon_number "3"; model_evidence "Supporting evidence includes similarity to: 14 Proteins, and 100% coverage of the annotated genomic feature by RNAseq alignments, including 42 samples with support for all annotated introns";
NC_043003.1	Gnomon	exon	20915078	20915175	.	-	.	gene_id "LOC115214032"; db_xref "GeneID:115214032"; gbkey "mRNA"; gene "LOC115214032"; ID ""; gene_name "LOC115214032"; transcript_id "XM_029783054.2"; product "ethylmalonyl-CoA decarboxylase, transcript variant X1"; exon_number "2"; model_evidence "Supporting evidence includes similarity to: 14 Proteins, and 100% coverage of the annotated genomic feature by RNAseq alignments, including 42 samples with support for all annotated introns";
NC_043003.1	Gnomon	exon	20926004	20926145	.	-	.	gene_id "LOC115214032"; db_xref "GeneID:115214032"; gbkey "mRNA"; gene "LOC115214032"; ID ""; gene_name "LOC115214032"; transcript_id "XM_029783054.2"; product "ethylmalonyl-CoA decarboxylase, transcript variant X1"; exon_number "1"; model_evidence "Supporting evidence includes similarity to: 14 Proteins, and 100% coverage of the annotated genomic feature by RNAseq alignments, including 42 samples with support for all annotated introns";
NC_043003.1	Gnomon	start_codon	20915163	20915165	.	-	0	gene_id "LOC115214032"; db_xref "GeneID:115214032"; gbkey "CDS"; gene "LOC115214032"; ID ""; gene_name "LOC115214032"; transcript_id "XM_029783054.2"; product "ethylmalonyl-CoA decarboxylase"; protein_id "XP_029638914.1"; exon_number "2";
NC_043003.1	Gnomon	stop_codon	20909561	20909563	.	-	0	gene_id "LOC115214032"; db_xref "GeneID:115214032"; gbkey "CDS"; gene "LOC115214032"; ID ""; gene_name "LOC115214032"; transcript_id "XM_029783054.2"; product "ethylmalonyl-CoA decarboxylase"; protein_id "XP_029638914.1"; exon_number "4";
NC_043003.1	Gnomon	transcript	20909465	20925559	.	-	.	gene_id "LOC115214032"; ID "XM_036504609.1"; gene_name "LOC115214032"; transcript_id "XM_036504609.1";
NC_043003.1	Gnomon	CDS	20909564	20910234	.	-	2	gene_id "LOC115214032"; db_xref "GeneID:115214032"; gbkey "CDS"; gene "LOC115214032"; ID ""; gene_name "LOC115214032"; transcript_id "XM_036504609.1"; product "ethylmalonyl-CoA decarboxylase"; protein_id "XP_036360502.1"; exon_number "4";
NC_043003.1	Gnomon	CDS	20913104	20913259	.	-	2	gene_id "LOC115214032"; db_xref "GeneID:115214032"; gbkey "CDS"; gene "LOC115214032"; ID ""; gene_name "LOC115214032"; transcript_id "XM_036504609.1"; product "ethylmalonyl-CoA decarboxylase"; protein_id "XP_036360502.1"; exon_number "3";
NC_043003.1	Gnomon	CDS	20915078	20915165	.	-	0	gene_id "LOC115214032"; db_xref "GeneID:115214032"; gbkey "CDS"; gene "LOC115214032"; ID ""; gene_name "LOC115214032"; transcript_id "XM_036504609.1"; product "ethylmalonyl-CoA decarboxylase"; protein_id "XP_036360502.1"; exon_number "2";
NC_043003.1	Gnomon	exon	20909465	20910234	.	-	.	gene_id "LOC115214032"; db_xref "GeneID:115214032"; gbkey "mRNA"; gene "LOC115214032"; ID ""; gene_name "LOC115214032"; transcript_id "XM_036504609.1"; product "ethylmalonyl-CoA decarboxylase, transcript variant X2"; exon_number "4"; model_evidence "Supporting evidence includes similarity to: 14 Proteins, and 100% coverage of the annotated genomic feature by RNAseq alignments, including 7 samples with support for all annotated introns";
NC_043003.1	Gnomon	exon	20913104	20913259	.	-	.	gene_id "LOC115214032"; db_xref "GeneID:115214032"; gbkey "mRNA"; gene "LOC115214032"; ID ""; gene_name "LOC115214032"; transcript_id "XM_036504609.1"; product "ethylmalonyl-CoA decarboxylase, transcript variant X2"; exon_number "3"; model_evidence "Supporting evidence includes similarity to: 14 Proteins, and 100% coverage of the annotated genomic feature by RNAseq alignments, including 7 samples with support for all annotated introns";
NC_043003.1	Gnomon	exon	20915078	20915175	.	-	.	gene_id "LOC115214032"; db_xref "GeneID:115214032"; gbkey "mRNA"; gene "LOC115214032"; ID ""; gene_name "LOC115214032"; transcript_id "XM_036504609.1"; product "ethylmalonyl-CoA decarboxylase, transcript variant X2"; exon_number "2"; model_evidence "Supporting evidence includes similarity to: 14 Proteins, and 100% coverage of the annotated genomic feature by RNAseq alignments, including 7 samples with support for all annotated introns";
NC_043003.1	Gnomon	exon	20925468	20925559	.	-	.	gene_id "LOC115214032"; db_xref "GeneID:115214032"; gbkey "mRNA"; gene "LOC115214032"; ID ""; gene_name "LOC115214032"; transcript_id "XM_036504609.1"; product "ethylmalonyl-CoA decarboxylase, transcript variant X2"; exon_number "1"; model_evidence "Supporting evidence includes similarity to: 14 Proteins, and 100% coverage of the annotated genomic feature by RNAseq alignments, including 7 samples with support for all annotated introns";
NC_043003.1	Gnomon	start_codon	20915163	20915165	.	-	0	gene_id "LOC115214032"; db_xref "GeneID:115214032"; gbkey "CDS"; gene "LOC115214032"; ID ""; gene_name "LOC115214032"; transcript_id "XM_036504609.1"; product "ethylmalonyl-CoA decarboxylase"; protein_id "XP_036360502.1"; exon_number "2";
NC_043003.1	Gnomon	stop_codon	20909561	20909563	.	-	0	gene_id "LOC115214032"; db_xref "GeneID:115214032"; gbkey "CDS"; gene "LOC115214032"; ID ""; gene_name "LOC115214032"; transcript_id "XM_036504609.1"; product "ethylmalonyl-CoA decarboxylase"; protein_id "XP_036360502.1"; exon_number "4";
NC_043003.1	Gnomon	transcript	20909465	20927270	.	-	.	gene_id "LOC115214032"; ID "XM_036504610.1"; gene_name "LOC115214032"; transcript_id "XM_036504610.1";
NC_043003.1	Gnomon	CDS	20909564	20910234	.	-	2	gene_id "LOC115214032"; db_xref "GeneID:115214032"; gbkey "CDS"; gene "LOC115214032"; ID ""; gene_name "LOC115214032"; transcript_id "XM_036504610.1"; product "ethylmalonyl-CoA decarboxylase"; protein_id "XP_036360503.1"; exon_number "4";
NC_043003.1	Gnomon	CDS	20913104	20913259	.	-	2	gene_id "LOC115214032"; db_xref "GeneID:115214032"; gbkey "CDS"; gene "LOC115214032"; ID ""; gene_name "LOC115214032"; transcript_id "XM_036504610.1"; product "ethylmalonyl-CoA decarboxylase"; protein_id "XP_036360503.1"; exon_number "3";
NC_043003.1	Gnomon	CDS	20915078	20915165	.	-	0	gene_id "LOC115214032"; db_xref "GeneID:115214032"; gbkey "CDS"; gene "LOC115214032"; ID ""; gene_name "LOC115214032"; transcript_id "XM_036504610.1"; product "ethylmalonyl-CoA decarboxylase"; protein_id "XP_036360503.1"; exon_number "2";
NC_043003.1	Gnomon	exon	20909465	20910234	.	-	.	gene_id "LOC115214032"; db_xref "GeneID:115214032"; gbkey "mRNA"; gene "LOC115214032"; ID ""; gene_name "LOC115214032"; transcript_id "XM_036504610.1"; product "ethylmalonyl-CoA decarboxylase, transcript variant X3"; exon_number "4"; model_evidence "Supporting evidence includes similarity to: 14 Proteins, and 100% coverage of the annotated genomic feature by RNAseq alignments, including 11 samples with support for all annotated introns";
NC_043003.1	Gnomon	exon	20913104	20913259	.	-	.	gene_id "LOC115214032"; db_xref "GeneID:115214032"; gbkey "mRNA"; gene "LOC115214032"; ID ""; gene_name "LOC115214032"; transcript_id "XM_036504610.1"; product "ethylmalonyl-CoA decarboxylase, transcript variant X3"; exon_number "3"; model_evidence "Supporting evidence includes similarity to: 14 Proteins, and 100% coverage of the annotated genomic feature by RNAseq alignments, including 11 samples with support for all annotated introns";
NC_043003.1	Gnomon	exon	20915078	20915175	.	-	.	gene_id "LOC115214032"; db_xref "GeneID:115214032"; gbkey "mRNA"; gene "LOC115214032"; ID ""; gene_name "LOC115214032"; transcript_id "XM_036504610.1"; product "ethylmalonyl-CoA decarboxylase, transcript variant X3"; exon_number "2"; model_evidence "Supporting evidence includes similarity to: 14 Proteins, and 100% coverage of the annotated genomic feature by RNAseq alignments, including 11 samples with support for all annotated introns";
NC_043003.1	Gnomon	exon	20927124	20927270	.	-	.	gene_id "LOC115214032"; db_xref "GeneID:115214032"; gbkey "mRNA"; gene "LOC115214032"; ID ""; gene_name "LOC115214032"; transcript_id "XM_036504610.1"; product "ethylmalonyl-CoA decarboxylase, transcript variant X3"; exon_number "1"; model_evidence "Supporting evidence includes similarity to: 14 Proteins, and 100% coverage of the annotated genomic feature by RNAseq alignments, including 11 samples with support for all annotated introns";
NC_043003.1	Gnomon	start_codon	20915163	20915165	.	-	0	gene_id "LOC115214032"; db_xref "GeneID:115214032"; gbkey "CDS"; gene "LOC115214032"; ID ""; gene_name "LOC115214032"; transcript_id "XM_036504610.1"; product "ethylmalonyl-CoA decarboxylase"; protein_id "XP_036360503.1"; exon_number "2";
NC_043003.1	Gnomon	stop_codon	20909561	20909563	.	-	0	gene_id "LOC115214032"; db_xref "GeneID:115214032"; gbkey "CDS"; gene "LOC115214032"; ID ""; gene_name "LOC115214032"; transcript_id "XM_036504610.1"; product "ethylmalonyl-CoA decarboxylase"; protein_id "XP_036360503.1"; exon_number "4";
NC_043003.1	Gnomon	gene	107494260	107498734	.	-	.	gene_id "LOC115214035"; db_xref "GeneID:115214035"; gbkey "Gene"; gene "LOC115214035"; gene_biotype "protein_coding"; ID ""; gene_name "LOC115214035";
NC_043003.1	PBRI	transcript	107494262	107498693	.	-	.	gene_id "LOC115214035"; ID ""; gene_name "LOC115214035"; transcript_id "G27836.2"; uniq_trans_id "G27836.2";
NC_043003.1	PBRI	exon	107494262	107494578	.	-	.	gene_id "LOC115214035"; ID ""; gene_name "LOC115214035"; transcript_id "G27836.2"; exon_number "2"; uniq_trans_id "G27836.2";
NC_043003.1	PBRI	exon	107498050	107498693	.	-	.	gene_id "LOC115214035"; ID ""; gene_name "LOC115214035"; transcript_id "G27836.2"; exon_number "1"; uniq_trans_id "G27836.2";
NC_043003.1	Gnomon	transcript	107494260	107498734	.	-	.	gene_id "LOC115214035"; ID "XM_029783056.2"; gene_name "LOC115214035"; transcript_id "XM_029783056.2";
NC_043003.1	Gnomon	CDS	107494286	107494578	.	-	2	gene_id "LOC115214035"; db_xref "GeneID:115214035"; gbkey "CDS"; gene "LOC115214035"; ID ""; gene_name "LOC115214035"; transcript_id "XM_029783056.2"; product "uncharacterized protein LOC115214035"; protein_id "XP_029638916.1"; exon_number "2";
NC_043003.1	Gnomon	CDS	107497858	107498563	.	-	0	gene_id "LOC115214035"; db_xref "GeneID:115214035"; gbkey "CDS"; gene "LOC115214035"; ID ""; gene_name "LOC115214035"; transcript_id "XM_029783056.2"; product "uncharacterized protein LOC115214035"; protein_id "XP_029638916.1"; exon_number "1";
NC_043003.1	Gnomon	exon	107494260	107494578	.	-	.	gene_id "LOC115214035"; db_xref "GeneID:115214035"; gbkey "mRNA"; gene "LOC115214035"; ID ""; gene_name "LOC115214035"; transcript_id "XM_029783056.2"; product "uncharacterized LOC115214035"; exon_number "2"; model_evidence "Supporting evidence includes similarity to: 100% coverage of the annotated genomic feature by RNAseq alignments, including 40 samples with support for all annotated introns";
NC_043003.1	Gnomon	exon	107497858	107498734	.	-	.	gene_id "LOC115214035"; db_xref "GeneID:115214035"; gbkey "mRNA"; gene "LOC115214035"; ID ""; gene_name "LOC115214035"; transcript_id "XM_029783056.2"; product "uncharacterized LOC115214035"; exon_number "1"; model_evidence "Supporting evidence includes similarity to: 100% coverage of the annotated genomic feature by RNAseq alignments, including 40 samples with support for all annotated introns";
NC_043003.1	Gnomon	start_codon	107498561	107498563	.	-	0	gene_id "LOC115214035"; db_xref "GeneID:115214035"; gbkey "CDS"; gene "LOC115214035"; ID ""; gene_name "LOC115214035"; transcript_id "XM_029783056.2"; product "uncharacterized protein LOC115214035"; protein_id "XP_029638916.1"; exon_number "1";
NC_043003.1	Gnomon	stop_codon	107494283	107494285	.	-	0	gene_id "LOC115214035"; db_xref "GeneID:115214035"; gbkey "CDS"; gene "LOC115214035"; ID ""; gene_name "LOC115214035"; transcript_id "XM_029783056.2"; product "uncharacterized protein LOC115214035"; protein_id "XP_029638916.1"; exon_number "2";
NC_043003.1	Gnomon	gene	79349052	79480329	.	-	.	gene_id "LOC115214036"; db_xref "GeneID:115214036"; gbkey "Gene"; gene "LOC115214036"; gene_biotype "protein_coding"; ID ""; gene_name "LOC115214036";
NC_043003.1	Gnomon~FLAMseq	transcript	79349052	79480329	.	-	.	gene_id "LOC115214036"; ID "XM_029783057.2"; gene_name "LOC115214036"; transcript_id "FLAMseq_ext~XM_029783057.2"; three_prime_ext "6325";
NC_043003.1	Gnomon~FLAMseq	exon	79355377	79355763	.	-	.	gene_id "LOC115214036"; db_xref "GeneID:115214036"; gbkey "mRNA"; gene "LOC115214036"; ID ""; gene_name "LOC115214036"; transcript_id "FLAMseq_ext~XM_029783057.2"; product "sodium-dependent multivitamin transporter-like, transcript variant X4"; exon_number "16"; model_evidence "Supporting evidence includes similarity to: 100% coverage of the annotated genomic feature by RNAseq alignments, including 6 samples with support for all annotated introns";
NC_043003.1	Gnomon~FLAMseq	exon	79358645	79358736	.	-	.	gene_id "LOC115214036"; db_xref "GeneID:115214036"; gbkey "mRNA"; gene "LOC115214036"; ID ""; gene_name "LOC115214036"; transcript_id "FLAMseq_ext~XM_029783057.2"; product "sodium-dependent multivitamin transporter-like, transcript variant X4"; exon_number "15"; model_evidence "Supporting evidence includes similarity to: 100% coverage of the annotated genomic feature by RNAseq alignments, including 6 samples with support for all annotated introns";
NC_043003.1	Gnomon~FLAMseq	exon	79359433	79359536	.	-	.	gene_id "LOC115214036"; db_xref "GeneID:115214036"; gbkey "mRNA"; gene "LOC115214036"; ID ""; gene_name "LOC115214036"; transcript_id "FLAMseq_ext~XM_029783057.2"; product "sodium-dependent multivitamin transporter-like, transcript variant X4"; exon_number "14"; model_evidence "Supporting evidence includes similarity to: 100% coverage of the annotated genomic feature by RNAseq alignments, including 6 samples with support for all annotated introns";
NC_043003.1	Gnomon~FLAMseq	exon	79361000	79361085	.	-	.	gene_id "LOC115214036"; db_xref "GeneID:115214036"; gbkey "mRNA"; gene "LOC115214036"; ID ""; gene_name "LOC115214036"; transcript_id "FLAMseq_ext~XM_029783057.2"; product "sodium-dependent multivitamin transporter-like, transcript variant X4"; exon_number "13"; model_evidence "Supporting evidence includes similarity to: 100% coverage of the annotated genomic feature by RNAseq alignments, including 6 samples with support for all annotated introns";
NC_043003.1	Gnomon~FLAMseq	exon	79364574	79364660	.	-	.	gene_id "LOC115214036"; db_xref "GeneID:115214036"; gbkey "mRNA"; gene "LOC115214036"; ID ""; gene_name "LOC115214036"; transcript_id "FLAMseq_ext~XM_029783057.2"; product "sodium-dependent multivitamin transporter-like, transcript variant X4"; exon_number "12"; model_evidence "Supporting evidence includes similarity to: 100% coverage of the annotated genomic feature by RNAseq alignments, including 6 samples with support for all annotated introns";
NC_043003.1	Gnomon~FLAMseq	exon	79365920	79365987	.	-	.	gene_id "LOC115214036"; db_xref "GeneID:115214036"; gbkey "mRNA"; gene "LOC115214036"; ID ""; gene_name "LOC115214036"; transcript_id "FLAMseq_ext~XM_029783057.2"; product "sodium-dependent multivitamin transporter-like, transcript variant X4"; exon_number "11"; model_evidence "Supporting evidence includes similarity to: 100% coverage of the annotated genomic feature by RNAseq alignments, including 6 samples with support for all annotated introns";
NC_043003.1	Gnomon~FLAMseq	exon	79367562	79367668	.	-	.	gene_id "LOC115214036"; db_xref "GeneID:115214036"; gbkey "mRNA"; gene "LOC115214036"; ID ""; gene_name "LOC115214036"; transcript_id "FLAMseq_ext~XM_029783057.2"; product "sodium-dependent multivitamin transporter-like, transcript variant X4"; exon_number "10"; model_evidence "Supporting evidence includes similarity to: 100% coverage of the annotated genomic feature by RNAseq alignments, including 6 samples with support for all annotated introns";
NC_043003.1	Gnomon~FLAMseq	exon	79369498	79369580	.	-	.	gene_id "LOC115214036"; db_xref "GeneID:115214036"; gbkey "mRNA"; gene "LOC115214036"; ID ""; gene_name "LOC115214036"; transcript_id "FLAMseq_ext~XM_029783057.2"; product "sodium-dependent multivitamin transporter-like, transcript variant X4"; exon_number "9"; model_evidence "Supporting evidence includes similarity to: 100% coverage of the annotated genomic feature by RNAseq alignments, including 6 samples with support for all annotated introns";
NC_043003.1	Gnomon~FLAMseq	exon	79373342	79373450	.	-	.	gene_id "LOC115214036"; db_xref "GeneID:115214036"; gbkey "mRNA"; gene "LOC115214036"; ID ""; gene_name "LOC115214036"; transcript_id "FLAMseq_ext~XM_029783057.2"; product "sodium-dependent multivitamin transporter-like, transcript variant X4"; exon_number "8"; model_evidence "Supporting evidence includes similarity to: 100% coverage of the annotated genomic feature by RNAseq alignments, including 6 samples with support for all annotated introns";
NC_043003.1	Gnomon~FLAMseq	exon	79374287	79374421	.	-	.	gene_id "LOC115214036"; db_xref "GeneID:115214036"; gbkey "mRNA"; gene "LOC115214036"; ID ""; gene_name "LOC115214036"; transcript_id "FLAMseq_ext~XM_029783057.2"; product "sodium-dependent multivitamin transporter-like, transcript variant X4"; exon_number "7"; model_evidence "Supporting evidence includes similarity to: 100% coverage of the annotated genomic feature by RNAseq alignments, including 6 samples with support for all annotated introns";
NC_043003.1	Gnomon~FLAMseq	exon	79374951	79375099	.	-	.	gene_id "LOC115214036"; db_xref "GeneID:115214036"; gbkey "mRNA"; gene "LOC115214036"; ID ""; gene_name "LOC115214036"; transcript_id "FLAMseq_ext~XM_029783057.2"; product "sodium-dependent multivitamin transporter-like, transcript variant X4"; exon_number "6"; model_evidence "Supporting evidence includes similarity to: 100% coverage of the annotated genomic feature by RNAseq alignments, including 6 samples with support for all annotated introns";
NC_043003.1	Gnomon~FLAMseq	exon	79385977	79386044	.	-	.	gene_id "LOC115214036"; db_xref "GeneID:115214036"; gbkey "mRNA"; gene "LOC115214036"; ID ""; gene_name "LOC115214036"; transcript_id "FLAMseq_ext~XM_029783057.2"; product "sodium-dependent multivitamin transporter-like, transcript variant X4"; exon_number "5"; model_evidence "Supporting evidence includes similarity to: 100% coverage of the annotated genomic feature by RNAseq alignments, including 6 samples with support for all annotated introns";
NC_043003.1	Gnomon~FLAMseq	exon	79399184	79399235	.	-	.	gene_id "LOC115214036"; db_xref "GeneID:115214036"; gbkey "mRNA"; gene "LOC115214036"; ID ""; gene_name "LOC115214036"; transcript_id "FLAMseq_ext~XM_029783057.2"; product "sodium-dependent multivitamin transporter-like, transcript variant X4"; exon_number "4"; model_evidence "Supporting evidence includes similarity to: 100% coverage of the annotated genomic feature by RNAseq alignments, including 6 samples with support for all annotated introns";
NC_043003.1	Gnomon~FLAMseq	exon	79402790	79402855	.	-	.	gene_id "LOC115214036"; db_xref "GeneID:115214036"; gbkey "mRNA"; gene "LOC115214036"; ID ""; gene_name "LOC115214036"; transcript_id "FLAMseq_ext~XM_029783057.2"; product "sodium-dependent multivitamin transporter-like, transcript variant X4"; exon_number "3"; model_evidence "Supporting evidence includes similarity to: 100% coverage of the annotated genomic feature by RNAseq alignments, including 6 samples with support for all annotated introns";
NC_043003.1	Gnomon~FLAMseq	exon	79416354	79417388	.	-	.	gene_id "LOC115214036"; db_xref "GeneID:115214036"; gbkey "mRNA"; gene "LOC115214036"; ID ""; gene_name "LOC115214036"; transcript_id "FLAMseq_ext~XM_029783057.2"; product "sodium-dependent multivitamin transporter-like, transcript variant X4"; exon_number "2"; model_evidence "Supporting evidence includes similarity to: 100% coverage of the annotated genomic feature by RNAseq alignments, including 6 samples with support for all annotated introns";
NC_043003.1	Gnomon~FLAMseq	exon	79479746	79480329	.	-	.	gene_id "LOC115214036"; db_xref "GeneID:115214036"; gbkey "mRNA"; gene "LOC115214036"; ID ""; gene_name "LOC115214036"; transcript_id "FLAMseq_ext~XM_029783057.2"; product "sodium-dependent multivitamin transporter-like, transcript variant X4"; exon_number "1"; model_evidence "Supporting evidence includes similarity to: 100% coverage of the annotated genomic feature by RNAseq alignments, including 6 samples with support for all annotated introns";
NC_043003.1	Gnomon~FLAMseq	exon	79349052	79355763	.	-	.	gene_id "LOC115214036"; db_xref "GeneID:115214036"; gbkey "mRNA"; gene "LOC115214036"; ID ""; gene_name "LOC115214036"; transcript_id "FLAMseq_ext~XM_029783057.2"; product "sodium-dependent multivitamin transporter-like"; exon_number "16"; model_evidence "Supporting evidence includes similarity to: 100% coverage of the annotated genomic feature by RNAseq alignments"; three_prime_ext "6325";
NC_043003.1	Gnomon	transcript	79355377	79480329	.	-	.	gene_id "LOC115214036"; ID "XM_029783057.2"; gene_name "LOC115214036"; transcript_id "XM_029783057.2";
NC_043003.1	Gnomon	CDS	79355698	79355763	.	-	0	gene_id "LOC115214036"; db_xref "GeneID:115214036"; gbkey "CDS"; gene "LOC115214036"; ID ""; gene_name "LOC115214036"; transcript_id "XM_029783057.2"; product "sodium-dependent multivitamin transporter-like"; protein_id "XP_029638917.1"; exon_number "16";
NC_043003.1	Gnomon	CDS	79358645	79358736	.	-	2	gene_id "LOC115214036"; db_xref "GeneID:115214036"; gbkey "CDS"; gene "LOC115214036"; ID ""; gene_name "LOC115214036"; transcript_id "XM_029783057.2"; product "sodium-dependent multivitamin transporter-like"; protein_id "XP_029638917.1"; exon_number "15";
NC_043003.1	Gnomon	CDS	79359433	79359536	.	-	1	gene_id "LOC115214036"; db_xref "GeneID:115214036"; gbkey "CDS"; gene "LOC115214036"; ID ""; gene_name "LOC115214036"; transcript_id "XM_029783057.2"; product "sodium-dependent multivitamin transporter-like"; protein_id "XP_029638917.1"; exon_number "14";
NC_043003.1	Gnomon	CDS	79361000	79361085	.	-	0	gene_id "LOC115214036"; db_xref "GeneID:115214036"; gbkey "CDS"; gene "LOC115214036"; ID ""; gene_name "LOC115214036"; transcript_id "XM_029783057.2"; product "sodium-dependent multivitamin transporter-like"; protein_id "XP_029638917.1"; exon_number "13";
NC_043003.1	Gnomon	CDS	79364574	79364660	.	-	0	gene_id "LOC115214036"; db_xref "GeneID:115214036"; gbkey "CDS"; gene "LOC115214036"; ID ""; gene_name "LOC115214036"; transcript_id "XM_029783057.2"; product "sodium-dependent multivitamin transporter-like"; protein_id "XP_029638917.1"; exon_number "12";
NC_043003.1	Gnomon	CDS	79365920	79365987	.	-	2	gene_id "LOC115214036"; db_xref "GeneID:115214036"; gbkey "CDS"; gene "LOC115214036"; ID ""; gene_name "LOC115214036"; transcript_id "XM_029783057.2"; product "sodium-dependent multivitamin transporter-like"; protein_id "XP_029638917.1"; exon_number "11";
NC_043003.1	Gnomon	CDS	79367562	79367668	.	-	1	gene_id "LOC115214036"; db_xref "GeneID:115214036"; gbkey "CDS"; gene "LOC115214036"; ID ""; gene_name "LOC115214036"; transcript_id "XM_029783057.2"; product "sodium-dependent multivitamin transporter-like"; protein_id "XP_029638917.1"; exon_number "10";
NC_043003.1	Gnomon	CDS	79369498	79369580	.	-	0	gene_id "LOC115214036"; db_xref "GeneID:115214036"; gbkey "CDS"; gene "LOC115214036"; ID ""; gene_name "LOC115214036"; transcript_id "XM_029783057.2"; product "sodium-dependent multivitamin transporter-like"; protein_id "XP_029638917.1"; exon_number "9";
NC_043003.1	Gnomon	CDS	79373342	79373450	.	-	1	gene_id "LOC115214036"; db_xref "GeneID:115214036"; gbkey "CDS"; gene "LOC115214036"; ID ""; gene_name "LOC115214036"; transcript_id "XM_029783057.2"; product "sodium-dependent multivitamin transporter-like"; protein_id "XP_029638917.1"; exon_number "8";
NC_043003.1	Gnomon	CDS	79374287	79374421	.	-	1	gene_id "LOC115214036"; db_xref "GeneID:115214036"; gbkey "CDS"; gene "LOC115214036"; ID ""; gene_name "LOC115214036"; transcript_id "XM_029783057.2"; product "sodium-dependent multivitamin transporter-like"; protein_id "XP_029638917.1"; exon_number "7";
NC_043003.1	Gnomon	CDS	79374951	79375099	.	-	0	gene_id "LOC115214036"; db_xref "GeneID:115214036"; gbkey "CDS"; gene "LOC115214036"; ID ""; gene_name "LOC115214036"; transcript_id "XM_029783057.2"; product "sodium-dependent multivitamin transporter-like"; protein_id "XP_029638917.1"; exon_number "6";
NC_043003.1	Gnomon	CDS	79385977	79386044	.	-	2	gene_id "LOC115214036"; db_xref "GeneID:115214036"; gbkey "CDS"; gene "LOC115214036"; ID ""; gene_name "LOC115214036"; transcript_id "XM_029783057.2"; product "sodium-dependent multivitamin transporter-like"; protein_id "XP_029638917.1"; exon_number "5";
NC_043003.1	Gnomon	CDS	79399184	79399235	.	-	0	gene_id "LOC115214036"; db_xref "GeneID:115214036"; gbkey "CDS"; gene "LOC115214036"; ID ""; gene_name "LOC115214036"; transcript_id "XM_029783057.2"; product "sodium-dependent multivitamin transporter-like"; protein_id "XP_029638917.1"; exon_number "4";
NC_043003.1	Gnomon	CDS	79402790	79402855	.	-	0	gene_id "LOC115214036"; db_xref "GeneID:115214036"; gbkey "CDS"; gene "LOC115214036"; ID ""; gene_name "LOC115214036"; transcript_id "XM_029783057.2"; product "sodium-dependent multivitamin transporter-like"; protein_id "XP_029638917.1"; exon_number "3";
NC_043003.1	Gnomon	CDS	79416354	79416710	.	-	0	gene_id "LOC115214036"; db_xref "GeneID:115214036"; gbkey "CDS"; gene "LOC115214036"; ID ""; gene_name "LOC115214036"; transcript_id "XM_029783057.2"; product "sodium-dependent multivitamin transporter-like"; protein_id "XP_029638917.1"; exon_number "2";
NC_043003.1	Gnomon	exon	79355377	79355763	.	-	.	gene_id "LOC115214036"; db_xref "GeneID:115214036"; gbkey "mRNA"; gene "LOC115214036"; ID ""; gene_name "LOC115214036"; transcript_id "XM_029783057.2"; product "sodium-dependent multivitamin transporter-like, transcript variant X4"; exon_number "16"; model_evidence "Supporting evidence includes similarity to: 100% coverage of the annotated genomic feature by RNAseq alignments, including 6 samples with support for all annotated introns";
NC_043003.1	Gnomon	exon	79358645	79358736	.	-	.	gene_id "LOC115214036"; db_xref "GeneID:115214036"; gbkey "mRNA"; gene "LOC115214036"; ID ""; gene_name "LOC115214036"; transcript_id "XM_029783057.2"; product "sodium-dependent multivitamin transporter-like, transcript variant X4"; exon_number "15"; model_evidence "Supporting evidence includes similarity to: 100% coverage of the annotated genomic feature by RNAseq alignments, including 6 samples with support for all annotated introns";
NC_043003.1	Gnomon	exon	79359433	79359536	.	-	.	gene_id "LOC115214036"; db_xref "GeneID:115214036"; gbkey "mRNA"; gene "LOC115214036"; ID ""; gene_name "LOC115214036"; transcript_id "XM_029783057.2"; product "sodium-dependent multivitamin transporter-like, transcript variant X4"; exon_number "14"; model_evidence "Supporting evidence includes similarity to: 100% coverage of the annotated genomic feature by RNAseq alignments, including 6 samples with support for all annotated introns";
NC_043003.1	Gnomon	exon	79361000	79361085	.	-	.	gene_id "LOC115214036"; db_xref "GeneID:115214036"; gbkey "mRNA"; gene "LOC115214036"; ID ""; gene_name "LOC115214036"; transcript_id "XM_029783057.2"; product "sodium-dependent multivitamin transporter-like, transcript variant X4"; exon_number "13"; model_evidence "Supporting evidence includes similarity to: 100% coverage of the annotated genomic feature by RNAseq alignments, including 6 samples with support for all annotated introns";
NC_043003.1	Gnomon	exon	79364574	79364660	.	-	.	gene_id "LOC115214036"; db_xref "GeneID:115214036"; gbkey "mRNA"; gene "LOC115214036"; ID ""; gene_name "LOC115214036"; transcript_id "XM_029783057.2"; product "sodium-dependent multivitamin transporter-like, transcript variant X4"; exon_number "12"; model_evidence "Supporting evidence includes similarity to: 100% coverage of the annotated genomic feature by RNAseq alignments, including 6 samples with support for all annotated introns";
NC_043003.1	Gnomon	exon	79365920	79365987	.	-	.	gene_id "LOC115214036"; db_xref "GeneID:115214036"; gbkey "mRNA"; gene "LOC115214036"; ID ""; gene_name "LOC115214036"; transcript_id "XM_029783057.2"; product "sodium-dependent multivitamin transporter-like, transcript variant X4"; exon_number "11"; model_evidence "Supporting evidence includes similarity to: 100% coverage of the annotated genomic feature by RNAseq alignments, including 6 samples with support for all annotated introns";
NC_043003.1	Gnomon	exon	79367562	79367668	.	-	.	gene_id "LOC115214036"; db_xref "GeneID:115214036"; gbkey "mRNA"; gene "LOC115214036"; ID ""; gene_name "LOC115214036"; transcript_id "XM_029783057.2"; product "sodium-dependent multivitamin transporter-like, transcript variant X4"; exon_number "10"; model_evidence "Supporting evidence includes similarity to: 100% coverage of the annotated genomic feature by RNAseq alignments, including 6 samples with support for all annotated introns";
NC_043003.1	Gnomon	exon	79369498	79369580	.	-	.	gene_id "LOC115214036"; db_xref "GeneID:115214036"; gbkey "mRNA"; gene "LOC115214036"; ID ""; gene_name "LOC115214036"; transcript_id "XM_029783057.2"; product "sodium-dependent multivitamin transporter-like, transcript variant X4"; exon_number "9"; model_evidence "Supporting evidence includes similarity to: 100% coverage of the annotated genomic feature by RNAseq alignments, including 6 samples with support for all annotated introns";
NC_043003.1	Gnomon	exon	79373342	79373450	.	-	.	gene_id "LOC115214036"; db_xref "GeneID:115214036"; gbkey "mRNA"; gene "LOC115214036"; ID ""; gene_name "LOC115214036"; transcript_id "XM_029783057.2"; product "sodium-dependent multivitamin transporter-like, transcript variant X4"; exon_number "8"; model_evidence "Supporting evidence includes similarity to: 100% coverage of the annotated genomic feature by RNAseq alignments, including 6 samples with support for all annotated introns";
NC_043003.1	Gnomon	exon	79374287	79374421	.	-	.	gene_id "LOC115214036"; db_xref "GeneID:115214036"; gbkey "mRNA"; gene "LOC115214036"; ID ""; gene_name "LOC115214036"; transcript_id "XM_029783057.2"; product "sodium-dependent multivitamin transporter-like, transcript variant X4"; exon_number "7"; model_evidence "Supporting evidence includes similarity to: 100% coverage of the annotated genomic feature by RNAseq alignments, including 6 samples with support for all annotated introns";
NC_043003.1	Gnomon	exon	79374951	79375099	.	-	.	gene_id "LOC115214036"; db_xref "GeneID:115214036"; gbkey "mRNA"; gene "LOC115214036"; ID ""; gene_name "LOC115214036"; transcript_id "XM_029783057.2"; product "sodium-dependent multivitamin transporter-like, transcript variant X4"; exon_number "6"; model_evidence "Supporting evidence includes similarity to: 100% coverage of the annotated genomic feature by RNAseq alignments, including 6 samples with support for all annotated introns";
NC_043003.1	Gnomon	exon	79385977	79386044	.	-	.	gene_id "LOC115214036"; db_xref "GeneID:115214036"; gbkey "mRNA"; gene "LOC115214036"; ID ""; gene_name "LOC115214036"; transcript_id "XM_029783057.2"; product "sodium-dependent multivitamin transporter-like, transcript variant X4"; exon_number "5"; model_evidence "Supporting evidence includes similarity to: 100% coverage of the annotated genomic feature by RNAseq alignments, including 6 samples with support for all annotated introns";
NC_043003.1	Gnomon	exon	79399184	79399235	.	-	.	gene_id "LOC115214036"; db_xref "GeneID:115214036"; gbkey "mRNA"; gene "LOC115214036"; ID ""; gene_name "LOC115214036"; transcript_id "XM_029783057.2"; product "sodium-dependent multivitamin transporter-like, transcript variant X4"; exon_number "4"; model_evidence "Supporting evidence includes similarity to: 100% coverage of the annotated genomic feature by RNAseq alignments, including 6 samples with support for all annotated introns";
NC_043003.1	Gnomon	exon	79402790	79402855	.	-	.	gene_id "LOC115214036"; db_xref "GeneID:115214036"; gbkey "mRNA"; gene "LOC115214036"; ID ""; gene_name "LOC115214036"; transcript_id "XM_029783057.2"; product "sodium-dependent multivitamin transporter-like, transcript variant X4"; exon_number "3"; model_evidence "Supporting evidence includes similarity to: 100% coverage of the annotated genomic feature by RNAseq alignments, including 6 samples with support for all annotated introns";
NC_043003.1	Gnomon	exon	79416354	79417388	.	-	.	gene_id "LOC115214036"; db_xref "GeneID:115214036"; gbkey "mRNA"; gene "LOC115214036"; ID ""; gene_name "LOC115214036"; transcript_id "XM_029783057.2"; product "sodium-dependent multivitamin transporter-like, transcript variant X4"; exon_number "2"; model_evidence "Supporting evidence includes similarity to: 100% coverage of the annotated genomic feature by RNAseq alignments, including 6 samples with support for all annotated introns";
NC_043003.1	Gnomon	exon	79479746	79480329	.	-	.	gene_id "LOC115214036"; db_xref "GeneID:115214036"; gbkey "mRNA"; gene "LOC115214036"; ID ""; gene_name "LOC115214036"; transcript_id "XM_029783057.2"; product "sodium-dependent multivitamin transporter-like, transcript variant X4"; exon_number "1"; model_evidence "Supporting evidence includes similarity to: 100% coverage of the annotated genomic feature by RNAseq alignments, including 6 samples with support for all annotated introns";
NC_043003.1	Gnomon	start_codon	79416708	79416710	.	-	0	gene_id "LOC115214036"; db_xref "GeneID:115214036"; gbkey "CDS"; gene "LOC115214036"; ID ""; gene_name "LOC115214036"; transcript_id "XM_029783057.2"; product "sodium-dependent multivitamin transporter-like"; protein_id "XP_029638917.1"; exon_number "2";
NC_043003.1	Gnomon	stop_codon	79355695	79355697	.	-	0	gene_id "LOC115214036"; db_xref "GeneID:115214036"; gbkey "CDS"; gene "LOC115214036"; ID ""; gene_name "LOC115214036"; transcript_id "XM_029783057.2"; product "sodium-dependent multivitamin transporter-like"; protein_id "XP_029638917.1"; exon_number "16";
NC_043003.1	Gnomon	transcript	79355377	79451674	.	-	.	gene_id "LOC115214036"; ID "XM_029783058.2"; gene_name "LOC115214036"; transcript_id "XM_029783058.2";
NC_043003.1	Gnomon	CDS	79355698	79355763	.	-	0	gene_id "LOC115214036"; db_xref "GeneID:115214036"; gbkey "CDS"; gene "LOC115214036"; ID ""; gene_name "LOC115214036"; transcript_id "XM_029783058.2"; product "sodium-dependent multivitamin transporter-like"; protein_id "XP_029638918.1"; exon_number "16";
NC_043003.1	Gnomon	CDS	79358645	79358736	.	-	2	gene_id "LOC115214036"; db_xref "GeneID:115214036"; gbkey "CDS"; gene "LOC115214036"; ID ""; gene_name "LOC115214036"; transcript_id "XM_029783058.2"; product "sodium-dependent multivitamin transporter-like"; protein_id "XP_029638918.1"; exon_number "15";
NC_043003.1	Gnomon	CDS	79359433	79359536	.	-	1	gene_id "LOC115214036"; db_xref "GeneID:115214036"; gbkey "CDS"; gene "LOC115214036"; ID ""; gene_name "LOC115214036"; transcript_id "XM_029783058.2"; product "sodium-dependent multivitamin transporter-like"; protein_id "XP_029638918.1"; exon_number "14";
NC_043003.1	Gnomon	CDS	79361000	79361085	.	-	0	gene_id "LOC115214036"; db_xref "GeneID:115214036"; gbkey "CDS"; gene "LOC115214036"; ID ""; gene_name "LOC115214036"; transcript_id "XM_029783058.2"; product "sodium-dependent multivitamin transporter-like"; protein_id "XP_029638918.1"; exon_number "13";
NC_043003.1	Gnomon	CDS	79364574	79364660	.	-	0	gene_id "LOC115214036"; db_xref "GeneID:115214036"; gbkey "CDS"; gene "LOC115214036"; ID ""; gene_name "LOC115214036"; transcript_id "XM_029783058.2"; product "sodium-dependent multivitamin transporter-like"; protein_id "XP_029638918.1"; exon_number "12";
NC_043003.1	Gnomon	CDS	79365920	79365987	.	-	2	gene_id "LOC115214036"; db_xref "GeneID:115214036"; gbkey "CDS"; gene "LOC115214036"; ID ""; gene_name "LOC115214036"; transcript_id "XM_029783058.2"; product "sodium-dependent multivitamin transporter-like"; protein_id "XP_029638918.1"; exon_number "11";
NC_043003.1	Gnomon	CDS	79367562	79367668	.	-	1	gene_id "LOC115214036"; db_xref "GeneID:115214036"; gbkey "CDS"; gene "LOC115214036"; ID ""; gene_name "LOC115214036"; transcript_id "XM_029783058.2"; product "sodium-dependent multivitamin transporter-like"; protein_id "XP_029638918.1"; exon_number "10";
NC_043003.1	Gnomon	CDS	79369498	79369580	.	-	0	gene_id "LOC115214036"; db_xref "GeneID:115214036"; gbkey "CDS"; gene "LOC115214036"; ID ""; gene_name "LOC115214036"; transcript_id "XM_029783058.2"; product "sodium-dependent multivitamin transporter-like"; protein_id "XP_029638918.1"; exon_number "9";
NC_043003.1	Gnomon	CDS	79373342	79373450	.	-	1	gene_id "LOC115214036"; db_xref "GeneID:115214036"; gbkey "CDS"; gene "LOC115214036"; ID ""; gene_name "LOC115214036"; transcript_id "XM_029783058.2"; product "sodium-dependent multivitamin transporter-like"; protein_id "XP_029638918.1"; exon_number "8";
NC_043003.1	Gnomon	CDS	79374287	79374421	.	-	1	gene_id "LOC115214036"; db_xref "GeneID:115214036"; gbkey "CDS"; gene "LOC115214036"; ID ""; gene_name "LOC115214036"; transcript_id "XM_029783058.2"; product "sodium-dependent multivitamin transporter-like"; protein_id "XP_029638918.1"; exon_number "7";
NC_043003.1	Gnomon	CDS	79374951	79375099	.	-	0	gene_id "LOC115214036"; db_xref "GeneID:115214036"; gbkey "CDS"; gene "LOC115214036"; ID ""; gene_name "LOC115214036"; transcript_id "XM_029783058.2"; product "sodium-dependent multivitamin transporter-like"; protein_id "XP_029638918.1"; exon_number "6";
NC_043003.1	Gnomon	CDS	79385977	79386044	.	-	2	gene_id "LOC115214036"; db_xref "GeneID:115214036"; gbkey "CDS"; gene "LOC115214036"; ID ""; gene_name "LOC115214036"; transcript_id "XM_029783058.2"; product "sodium-dependent multivitamin transporter-like"; protein_id "XP_029638918.1"; exon_number "5";
NC_043003.1	Gnomon	CDS	79399184	79399235	.	-	0	gene_id "LOC115214036"; db_xref "GeneID:115214036"; gbkey "CDS"; gene "LOC115214036"; ID ""; gene_name "LOC115214036"; transcript_id "XM_029783058.2"; product "sodium-dependent multivitamin transporter-like"; protein_id "XP_029638918.1"; exon_number "4";
NC_043003.1	Gnomon	CDS	79402790	79402855	.	-	0	gene_id "LOC115214036"; db_xref "GeneID:115214036"; gbkey "CDS"; gene "LOC115214036"; ID ""; gene_name "LOC115214036"; transcript_id "XM_029783058.2"; product "sodium-dependent multivitamin transporter-like"; protein_id "XP_029638918.1"; exon_number "3";
NC_043003.1	Gnomon	CDS	79416354	79416710	.	-	0	gene_id "LOC115214036"; db_xref "GeneID:115214036"; gbkey "CDS"; gene "LOC115214036"; ID ""; gene_name "LOC115214036"; transcript_id "XM_029783058.2"; product "sodium-dependent multivitamin transporter-like"; protein_id "XP_029638918.1"; exon_number "2";
NC_043003.1	Gnomon	exon	79355377	79355763	.	-	.	gene_id "LOC115214036"; db_xref "GeneID:115214036"; gbkey "mRNA"; gene "LOC115214036"; ID ""; gene_name "LOC115214036"; transcript_id "XM_029783058.2"; product "sodium-dependent multivitamin transporter-like, transcript variant X3"; exon_number "16"; model_evidence "Supporting evidence includes similarity to: 100% coverage of the annotated genomic feature by RNAseq alignments, including 15 samples with support for all annotated introns";
NC_043003.1	Gnomon	exon	79358645	79358736	.	-	.	gene_id "LOC115214036"; db_xref "GeneID:115214036"; gbkey "mRNA"; gene "LOC115214036"; ID ""; gene_name "LOC115214036"; transcript_id "XM_029783058.2"; product "sodium-dependent multivitamin transporter-like, transcript variant X3"; exon_number "15"; model_evidence "Supporting evidence includes similarity to: 100% coverage of the annotated genomic feature by RNAseq alignments, including 15 samples with support for all annotated introns";
NC_043003.1	Gnomon	exon	79359433	79359536	.	-	.	gene_id "LOC115214036"; db_xref "GeneID:115214036"; gbkey "mRNA"; gene "LOC115214036"; ID ""; gene_name "LOC115214036"; transcript_id "XM_029783058.2"; product "sodium-dependent multivitamin transporter-like, transcript variant X3"; exon_number "14"; model_evidence "Supporting evidence includes similarity to: 100% coverage of the annotated genomic feature by RNAseq alignments, including 15 samples with support for all annotated introns";
NC_043003.1	Gnomon	exon	79361000	79361085	.	-	.	gene_id "LOC115214036"; db_xref "GeneID:115214036"; gbkey "mRNA"; gene "LOC115214036"; ID ""; gene_name "LOC115214036"; transcript_id "XM_029783058.2"; product "sodium-dependent multivitamin transporter-like, transcript variant X3"; exon_number "13"; model_evidence "Supporting evidence includes similarity to: 100% coverage of the annotated genomic feature by RNAseq alignments, including 15 samples with support for all annotated introns";
NC_043003.1	Gnomon	exon	79364574	79364660	.	-	.	gene_id "LOC115214036"; db_xref "GeneID:115214036"; gbkey "mRNA"; gene "LOC115214036"; ID ""; gene_name "LOC115214036"; transcript_id "XM_029783058.2"; product "sodium-dependent multivitamin transporter-like, transcript variant X3"; exon_number "12"; model_evidence "Supporting evidence includes similarity to: 100% coverage of the annotated genomic feature by RNAseq alignments, including 15 samples with support for all annotated introns";
NC_043003.1	Gnomon	exon	79365920	79365987	.	-	.	gene_id "LOC115214036"; db_xref "GeneID:115214036"; gbkey "mRNA"; gene "LOC115214036"; ID ""; gene_name "LOC115214036"; transcript_id "XM_029783058.2"; product "sodium-dependent multivitamin transporter-like, transcript variant X3"; exon_number "11"; model_evidence "Supporting evidence includes similarity to: 100% coverage of the annotated genomic feature by RNAseq alignments, including 15 samples with support for all annotated introns";
NC_043003.1	Gnomon	exon	79367562	79367668	.	-	.	gene_id "LOC115214036"; db_xref "GeneID:115214036"; gbkey "mRNA"; gene "LOC115214036"; ID ""; gene_name "LOC115214036"; transcript_id "XM_029783058.2"; product "sodium-dependent multivitamin transporter-like, transcript variant X3"; exon_number "10"; model_evidence "Supporting evidence includes similarity to: 100% coverage of the annotated genomic feature by RNAseq alignments, including 15 samples with support for all annotated introns";
NC_043003.1	Gnomon	exon	79369498	79369580	.	-	.	gene_id "LOC115214036"; db_xref "GeneID:115214036"; gbkey "mRNA"; gene "LOC115214036"; ID ""; gene_name "LOC115214036"; transcript_id "XM_029783058.2"; product "sodium-dependent multivitamin transporter-like, transcript variant X3"; exon_number "9"; model_evidence "Supporting evidence includes similarity to: 100% coverage of the annotated genomic feature by RNAseq alignments, including 15 samples with support for all annotated introns";
NC_043003.1	Gnomon	exon	79373342	79373450	.	-	.	gene_id "LOC115214036"; db_xref "GeneID:115214036"; gbkey "mRNA"; gene "LOC115214036"; ID ""; gene_name "LOC115214036"; transcript_id "XM_029783058.2"; product "sodium-dependent multivitamin transporter-like, transcript variant X3"; exon_number "8"; model_evidence "Supporting evidence includes similarity to: 100% coverage of the annotated genomic feature by RNAseq alignments, including 15 samples with support for all annotated introns";
NC_043003.1	Gnomon	exon	79374287	79374421	.	-	.	gene_id "LOC115214036"; db_xref "GeneID:115214036"; gbkey "mRNA"; gene "LOC115214036"; ID ""; gene_name "LOC115214036"; transcript_id "XM_029783058.2"; product "sodium-dependent multivitamin transporter-like, transcript variant X3"; exon_number "7"; model_evidence "Supporting evidence includes similarity to: 100% coverage of the annotated genomic feature by RNAseq alignments, including 15 samples with support for all annotated introns";
NC_043003.1	Gnomon	exon	79374951	79375099	.	-	.	gene_id "LOC115214036"; db_xref "GeneID:115214036"; gbkey "mRNA"; gene "LOC115214036"; ID ""; gene_name "LOC115214036"; transcript_id "XM_029783058.2"; product "sodium-dependent multivitamin transporter-like, transcript variant X3"; exon_number "6"; model_evidence "Supporting evidence includes similarity to: 100% coverage of the annotated genomic feature by RNAseq alignments, including 15 samples with support for all annotated introns";
NC_043003.1	Gnomon	exon	79385977	79386044	.	-	.	gene_id "LOC115214036"; db_xref "GeneID:115214036"; gbkey "mRNA"; gene "LOC115214036"; ID ""; gene_name "LOC115214036"; transcript_id "XM_029783058.2"; product "sodium-dependent multivitamin transporter-like, transcript variant X3"; exon_number "5"; model_evidence "Supporting evidence includes similarity to: 100% coverage of the annotated genomic feature by RNAseq alignments, including 15 samples with support for all annotated introns";
NC_043003.1	Gnomon	exon	79399184	79399235	.	-	.	gene_id "LOC115214036"; db_xref "GeneID:115214036"; gbkey "mRNA"; gene "LOC115214036"; ID ""; gene_name "LOC115214036"; transcript_id "XM_029783058.2"; product "sodium-dependent multivitamin transporter-like, transcript variant X3"; exon_number "4"; model_evidence "Supporting evidence includes similarity to: 100% coverage of the annotated genomic feature by RNAseq alignments, including 15 samples with support for all annotated introns";
NC_043003.1	Gnomon	exon	79402790	79402855	.	-	.	gene_id "LOC115214036"; db_xref "GeneID:115214036"; gbkey "mRNA"; gene "LOC115214036"; ID ""; gene_name "LOC115214036"; transcript_id "XM_029783058.2"; product "sodium-dependent multivitamin transporter-like, transcript variant X3"; exon_number "3"; model_evidence "Supporting evidence includes similarity to: 100% coverage of the annotated genomic feature by RNAseq alignments, including 15 samples with support for all annotated introns";
NC_043003.1	Gnomon	exon	79416354	79417388	.	-	.	gene_id "LOC115214036"; db_xref "GeneID:115214036"; gbkey "mRNA"; gene "LOC115214036"; ID ""; gene_name "LOC115214036"; transcript_id "XM_029783058.2"; product "sodium-dependent multivitamin transporter-like, transcript variant X3"; exon_number "2"; model_evidence "Supporting evidence includes similarity to: 100% coverage of the annotated genomic feature by RNAseq alignments, including 15 samples with support for all annotated introns";
NC_043003.1	Gnomon	exon	79451480	79451674	.	-	.	gene_id "LOC115214036"; db_xref "GeneID:115214036"; gbkey "mRNA"; gene "LOC115214036"; ID ""; gene_name "LOC115214036"; transcript_id "XM_029783058.2"; product "sodium-dependent multivitamin transporter-like, transcript variant X3"; exon_number "1"; model_evidence "Supporting evidence includes similarity to: 100% coverage of the annotated genomic feature by RNAseq alignments, including 15 samples with support for all annotated introns";
NC_043003.1	Gnomon	start_codon	79416708	79416710	.	-	0	gene_id "LOC115214036"; db_xref "GeneID:115214036"; gbkey "CDS"; gene "LOC115214036"; ID ""; gene_name "LOC115214036"; transcript_id "XM_029783058.2"; product "sodium-dependent multivitamin transporter-like"; protein_id "XP_029638918.1"; exon_number "2";
NC_043003.1	Gnomon	stop_codon	79355695	79355697	.	-	0	gene_id "LOC115214036"; db_xref "GeneID:115214036"; gbkey "CDS"; gene "LOC115214036"; ID ""; gene_name "LOC115214036"; transcript_id "XM_029783058.2"; product "sodium-dependent multivitamin transporter-like"; protein_id "XP_029638918.1"; exon_number "16";
NC_043003.1	Gnomon	transcript	79355377	79427095	.	-	.	gene_id "LOC115214036"; ID "XM_036504860.1"; gene_name "LOC115214036"; transcript_id "XM_036504860.1";
NC_043003.1	Gnomon	CDS	79355698	79355763	.	-	0	gene_id "LOC115214036"; db_xref "GeneID:115214036"; gbkey "CDS"; gene "LOC115214036"; ID ""; gene_name "LOC115214036"; transcript_id "XM_036504860.1"; product "sodium-dependent multivitamin transporter-like"; protein_id "XP_036360753.1"; exon_number "16";
NC_043003.1	Gnomon	CDS	79358645	79358736	.	-	2	gene_id "LOC115214036"; db_xref "GeneID:115214036"; gbkey "CDS"; gene "LOC115214036"; ID ""; gene_name "LOC115214036"; transcript_id "XM_036504860.1"; product "sodium-dependent multivitamin transporter-like"; protein_id "XP_036360753.1"; exon_number "15";
NC_043003.1	Gnomon	CDS	79359433	79359536	.	-	1	gene_id "LOC115214036"; db_xref "GeneID:115214036"; gbkey "CDS"; gene "LOC115214036"; ID ""; gene_name "LOC115214036"; transcript_id "XM_036504860.1"; product "sodium-dependent multivitamin transporter-like"; protein_id "XP_036360753.1"; exon_number "14";
NC_043003.1	Gnomon	CDS	79361000	79361085	.	-	0	gene_id "LOC115214036"; db_xref "GeneID:115214036"; gbkey "CDS"; gene "LOC115214036"; ID ""; gene_name "LOC115214036"; transcript_id "XM_036504860.1"; product "sodium-dependent multivitamin transporter-like"; protein_id "XP_036360753.1"; exon_number "13";
NC_043003.1	Gnomon	CDS	79364574	79364660	.	-	0	gene_id "LOC115214036"; db_xref "GeneID:115214036"; gbkey "CDS"; gene "LOC115214036"; ID ""; gene_name "LOC115214036"; transcript_id "XM_036504860.1"; product "sodium-dependent multivitamin transporter-like"; protein_id "XP_036360753.1"; exon_number "12";
NC_043003.1	Gnomon	CDS	79365920	79365987	.	-	2	gene_id "LOC115214036"; db_xref "GeneID:115214036"; gbkey "CDS"; gene "LOC115214036"; ID ""; gene_name "LOC115214036"; transcript_id "XM_036504860.1"; product "sodium-dependent multivitamin transporter-like"; protein_id "XP_036360753.1"; exon_number "11";
NC_043003.1	Gnomon	CDS	79367562	79367668	.	-	1	gene_id "LOC115214036"; db_xref "GeneID:115214036"; gbkey "CDS"; gene "LOC115214036"; ID ""; gene_name "LOC115214036"; transcript_id "XM_036504860.1"; product "sodium-dependent multivitamin transporter-like"; protein_id "XP_036360753.1"; exon_number "10";
NC_043003.1	Gnomon	CDS	79369498	79369580	.	-	0	gene_id "LOC115214036"; db_xref "GeneID:115214036"; gbkey "CDS"; gene "LOC115214036"; ID ""; gene_name "LOC115214036"; transcript_id "XM_036504860.1"; product "sodium-dependent multivitamin transporter-like"; protein_id "XP_036360753.1"; exon_number "9";
NC_043003.1	Gnomon	CDS	79373342	79373450	.	-	1	gene_id "LOC115214036"; db_xref "GeneID:115214036"; gbkey "CDS"; gene "LOC115214036"; ID ""; gene_name "LOC115214036"; transcript_id "XM_036504860.1"; product "sodium-dependent multivitamin transporter-like"; protein_id "XP_036360753.1"; exon_number "8";
NC_043003.1	Gnomon	CDS	79374287	79374421	.	-	1	gene_id "LOC115214036"; db_xref "GeneID:115214036"; gbkey "CDS"; gene "LOC115214036"; ID ""; gene_name "LOC115214036"; transcript_id "XM_036504860.1"; product "sodium-dependent multivitamin transporter-like"; protein_id "XP_036360753.1"; exon_number "7";
NC_043003.1	Gnomon	CDS	79374951	79375099	.	-	0	gene_id "LOC115214036"; db_xref "GeneID:115214036"; gbkey "CDS"; gene "LOC115214036"; ID ""; gene_name "LOC115214036"; transcript_id "XM_036504860.1"; product "sodium-dependent multivitamin transporter-like"; protein_id "XP_036360753.1"; exon_number "6";
NC_043003.1	Gnomon	CDS	79385977	79386044	.	-	2	gene_id "LOC115214036"; db_xref "GeneID:115214036"; gbkey "CDS"; gene "LOC115214036"; ID ""; gene_name "LOC115214036"; transcript_id "XM_036504860.1"; product "sodium-dependent multivitamin transporter-like"; protein_id "XP_036360753.1"; exon_number "5";
NC_043003.1	Gnomon	CDS	79399184	79399235	.	-	0	gene_id "LOC115214036"; db_xref "GeneID:115214036"; gbkey "CDS"; gene "LOC115214036"; ID ""; gene_name "LOC115214036"; transcript_id "XM_036504860.1"; product "sodium-dependent multivitamin transporter-like"; protein_id "XP_036360753.1"; exon_number "4";
NC_043003.1	Gnomon	CDS	79402790	79402855	.	-	0	gene_id "LOC115214036"; db_xref "GeneID:115214036"; gbkey "CDS"; gene "LOC115214036"; ID ""; gene_name "LOC115214036"; transcript_id "XM_036504860.1"; product "sodium-dependent multivitamin transporter-like"; protein_id "XP_036360753.1"; exon_number "3";
NC_043003.1	Gnomon	CDS	79416354	79416710	.	-	0	gene_id "LOC115214036"; db_xref "GeneID:115214036"; gbkey "CDS"; gene "LOC115214036"; ID ""; gene_name "LOC115214036"; transcript_id "XM_036504860.1"; product "sodium-dependent multivitamin transporter-like"; protein_id "XP_036360753.1"; exon_number "2";
NC_043003.1	Gnomon	exon	79355377	79355763	.	-	.	gene_id "LOC115214036"; db_xref "GeneID:115214036"; gbkey "mRNA"; gene "LOC115214036"; ID ""; gene_name "LOC115214036"; transcript_id "XM_036504860.1"; product "sodium-dependent multivitamin transporter-like, transcript variant X1"; exon_number "16"; model_evidence "Supporting evidence includes similarity to: 100% coverage of the annotated genomic feature by RNAseq alignments, including 13 samples with support for all annotated introns";
NC_043003.1	Gnomon	exon	79358645	79358736	.	-	.	gene_id "LOC115214036"; db_xref "GeneID:115214036"; gbkey "mRNA"; gene "LOC115214036"; ID ""; gene_name "LOC115214036"; transcript_id "XM_036504860.1"; product "sodium-dependent multivitamin transporter-like, transcript variant X1"; exon_number "15"; model_evidence "Supporting evidence includes similarity to: 100% coverage of the annotated genomic feature by RNAseq alignments, including 13 samples with support for all annotated introns";
NC_043003.1	Gnomon	exon	79359433	79359536	.	-	.	gene_id "LOC115214036"; db_xref "GeneID:115214036"; gbkey "mRNA"; gene "LOC115214036"; ID ""; gene_name "LOC115214036"; transcript_id "XM_036504860.1"; product "sodium-dependent multivitamin transporter-like, transcript variant X1"; exon_number "14"; model_evidence "Supporting evidence includes similarity to: 100% coverage of the annotated genomic feature by RNAseq alignments, including 13 samples with support for all annotated introns";
NC_043003.1	Gnomon	exon	79361000	79361085	.	-	.	gene_id "LOC115214036"; db_xref "GeneID:115214036"; gbkey "mRNA"; gene "LOC115214036"; ID ""; gene_name "LOC115214036"; transcript_id "XM_036504860.1"; product "sodium-dependent multivitamin transporter-like, transcript variant X1"; exon_number "13"; model_evidence "Supporting evidence includes similarity to: 100% coverage of the annotated genomic feature by RNAseq alignments, including 13 samples with support for all annotated introns";
NC_043003.1	Gnomon	exon	79364574	79364660	.	-	.	gene_id "LOC115214036"; db_xref "GeneID:115214036"; gbkey "mRNA"; gene "LOC115214036"; ID ""; gene_name "LOC115214036"; transcript_id "XM_036504860.1"; product "sodium-dependent multivitamin transporter-like, transcript variant X1"; exon_number "12"; model_evidence "Supporting evidence includes similarity to: 100% coverage of the annotated genomic feature by RNAseq alignments, including 13 samples with support for all annotated introns";
NC_043003.1	Gnomon	exon	79365920	79365987	.	-	.	gene_id "LOC115214036"; db_xref "GeneID:115214036"; gbkey "mRNA"; gene "LOC115214036"; ID ""; gene_name "LOC115214036"; transcript_id "XM_036504860.1"; product "sodium-dependent multivitamin transporter-like, transcript variant X1"; exon_number "11"; model_evidence "Supporting evidence includes similarity to: 100% coverage of the annotated genomic feature by RNAseq alignments, including 13 samples with support for all annotated introns";
NC_043003.1	Gnomon	exon	79367562	79367668	.	-	.	gene_id "LOC115214036"; db_xref "GeneID:115214036"; gbkey "mRNA"; gene "LOC115214036"; ID ""; gene_name "LOC115214036"; transcript_id "XM_036504860.1"; product "sodium-dependent multivitamin transporter-like, transcript variant X1"; exon_number "10"; model_evidence "Supporting evidence includes similarity to: 100% coverage of the annotated genomic feature by RNAseq alignments, including 13 samples with support for all annotated introns";
NC_043003.1	Gnomon	exon	79369498	79369580	.	-	.	gene_id "LOC115214036"; db_xref "GeneID:115214036"; gbkey "mRNA"; gene "LOC115214036"; ID ""; gene_name "LOC115214036"; transcript_id "XM_036504860.1"; product "sodium-dependent multivitamin transporter-like, transcript variant X1"; exon_number "9"; model_evidence "Supporting evidence includes similarity to: 100% coverage of the annotated genomic feature by RNAseq alignments, including 13 samples with support for all annotated introns";
NC_043003.1	Gnomon	exon	79373342	79373450	.	-	.	gene_id "LOC115214036"; db_xref "GeneID:115214036"; gbkey "mRNA"; gene "LOC115214036"; ID ""; gene_name "LOC115214036"; transcript_id "XM_036504860.1"; product "sodium-dependent multivitamin transporter-like, transcript variant X1"; exon_number "8"; model_evidence "Supporting evidence includes similarity to: 100% coverage of the annotated genomic feature by RNAseq alignments, including 13 samples with support for all annotated introns";
NC_043003.1	Gnomon	exon	79374287	79374421	.	-	.	gene_id "LOC115214036"; db_xref "GeneID:115214036"; gbkey "mRNA"; gene "LOC115214036"; ID ""; gene_name "LOC115214036"; transcript_id "XM_036504860.1"; product "sodium-dependent multivitamin transporter-like, transcript variant X1"; exon_number "7"; model_evidence "Supporting evidence includes similarity to: 100% coverage of the annotated genomic feature by RNAseq alignments, including 13 samples with support for all annotated introns";
NC_043003.1	Gnomon	exon	79374951	79375099	.	-	.	gene_id "LOC115214036"; db_xref "GeneID:115214036"; gbkey "mRNA"; gene "LOC115214036"; ID ""; gene_name "LOC115214036"; transcript_id "XM_036504860.1"; product "sodium-dependent multivitamin transporter-like, transcript variant X1"; exon_number "6"; model_evidence "Supporting evidence includes similarity to: 100% coverage of the annotated genomic feature by RNAseq alignments, including 13 samples with support for all annotated introns";
NC_043003.1	Gnomon	exon	79385977	79386044	.	-	.	gene_id "LOC115214036"; db_xref "GeneID:115214036"; gbkey "mRNA"; gene "LOC115214036"; ID ""; gene_name "LOC115214036"; transcript_id "XM_036504860.1"; product "sodium-dependent multivitamin transporter-like, transcript variant X1"; exon_number "5"; model_evidence "Supporting evidence includes similarity to: 100% coverage of the annotated genomic feature by RNAseq alignments, including 13 samples with support for all annotated introns";
NC_043003.1	Gnomon	exon	79399184	79399235	.	-	.	gene_id "LOC115214036"; db_xref "GeneID:115214036"; gbkey "mRNA"; gene "LOC115214036"; ID ""; gene_name "LOC115214036"; transcript_id "XM_036504860.1"; product "sodium-dependent multivitamin transporter-like, transcript variant X1"; exon_number "4"; model_evidence "Supporting evidence includes similarity to: 100% coverage of the annotated genomic feature by RNAseq alignments, including 13 samples with support for all annotated introns";
NC_043003.1	Gnomon	exon	79402790	79402855	.	-	.	gene_id "LOC115214036"; db_xref "GeneID:115214036"; gbkey "mRNA"; gene "LOC115214036"; ID ""; gene_name "LOC115214036"; transcript_id "XM_036504860.1"; product "sodium-dependent multivitamin transporter-like, transcript variant X1"; exon_number "3"; model_evidence "Supporting evidence includes similarity to: 100% coverage of the annotated genomic feature by RNAseq alignments, including 13 samples with support for all annotated introns";
NC_043003.1	Gnomon	exon	79416354	79417388	.	-	.	gene_id "LOC115214036"; db_xref "GeneID:115214036"; gbkey "mRNA"; gene "LOC115214036"; ID ""; gene_name "LOC115214036"; transcript_id "XM_036504860.1"; product "sodium-dependent multivitamin transporter-like, transcript variant X1"; exon_number "2"; model_evidence "Supporting evidence includes similarity to: 100% coverage of the annotated genomic feature by RNAseq alignments, including 13 samples with support for all annotated introns";
NC_043003.1	Gnomon	exon	79426968	79427095	.	-	.	gene_id "LOC115214036"; db_xref "GeneID:115214036"; gbkey "mRNA"; gene "LOC115214036"; ID ""; gene_name "LOC115214036"; transcript_id "XM_036504860.1"; product "sodium-dependent multivitamin transporter-like, transcript variant X1"; exon_number "1"; model_evidence "Supporting evidence includes similarity to: 100% coverage of the annotated genomic feature by RNAseq alignments, including 13 samples with support for all annotated introns";
NC_043003.1	Gnomon	start_codon	79416708	79416710	.	-	0	gene_id "LOC115214036"; db_xref "GeneID:115214036"; gbkey "CDS"; gene "LOC115214036"; ID ""; gene_name "LOC115214036"; transcript_id "XM_036504860.1"; product "sodium-dependent multivitamin transporter-like"; protein_id "XP_036360753.1"; exon_number "2";
NC_043003.1	Gnomon	stop_codon	79355695	79355697	.	-	0	gene_id "LOC115214036"; db_xref "GeneID:115214036"; gbkey "CDS"; gene "LOC115214036"; ID ""; gene_name "LOC115214036"; transcript_id "XM_036504860.1"; product "sodium-dependent multivitamin transporter-like"; protein_id "XP_036360753.1"; exon_number "16";
NC_043003.1	Gnomon	transcript	79355377	79479545	.	-	.	gene_id "LOC115214036"; ID "XM_036504861.1"; gene_name "LOC115214036"; transcript_id "XM_036504861.1";
NC_043003.1	Gnomon	CDS	79355698	79355763	.	-	0	gene_id "LOC115214036"; db_xref "GeneID:115214036"; gbkey "CDS"; gene "LOC115214036"; ID ""; gene_name "LOC115214036"; transcript_id "XM_036504861.1"; product "sodium-dependent multivitamin transporter-like"; protein_id "XP_036360754.1"; exon_number "16";
NC_043003.1	Gnomon	CDS	79358645	79358736	.	-	2	gene_id "LOC115214036"; db_xref "GeneID:115214036"; gbkey "CDS"; gene "LOC115214036"; ID ""; gene_name "LOC115214036"; transcript_id "XM_036504861.1"; product "sodium-dependent multivitamin transporter-like"; protein_id "XP_036360754.1"; exon_number "15";
NC_043003.1	Gnomon	CDS	79359433	79359536	.	-	1	gene_id "LOC115214036"; db_xref "GeneID:115214036"; gbkey "CDS"; gene "LOC115214036"; ID ""; gene_name "LOC115214036"; transcript_id "XM_036504861.1"; product "sodium-dependent multivitamin transporter-like"; protein_id "XP_036360754.1"; exon_number "14";
NC_043003.1	Gnomon	CDS	79361000	79361085	.	-	0	gene_id "LOC115214036"; db_xref "GeneID:115214036"; gbkey "CDS"; gene "LOC115214036"; ID ""; gene_name "LOC115214036"; transcript_id "XM_036504861.1"; product "sodium-dependent multivitamin transporter-like"; protein_id "XP_036360754.1"; exon_number "13";
NC_043003.1	Gnomon	CDS	79364574	79364660	.	-	0	gene_id "LOC115214036"; db_xref "GeneID:115214036"; gbkey "CDS"; gene "LOC115214036"; ID ""; gene_name "LOC115214036"; transcript_id "XM_036504861.1"; product "sodium-dependent multivitamin transporter-like"; protein_id "XP_036360754.1"; exon_number "12";
NC_043003.1	Gnomon	CDS	79365920	79365987	.	-	2	gene_id "LOC115214036"; db_xref "GeneID:115214036"; gbkey "CDS"; gene "LOC115214036"; ID ""; gene_name "LOC115214036"; transcript_id "XM_036504861.1"; product "sodium-dependent multivitamin transporter-like"; protein_id "XP_036360754.1"; exon_number "11";
NC_043003.1	Gnomon	CDS	79367562	79367668	.	-	1	gene_id "LOC115214036"; db_xref "GeneID:115214036"; gbkey "CDS"; gene "LOC115214036"; ID ""; gene_name "LOC115214036"; transcript_id "XM_036504861.1"; product "sodium-dependent multivitamin transporter-like"; protein_id "XP_036360754.1"; exon_number "10";
NC_043003.1	Gnomon	CDS	79369498	79369580	.	-	0	gene_id "LOC115214036"; db_xref "GeneID:115214036"; gbkey "CDS"; gene "LOC115214036"; ID ""; gene_name "LOC115214036"; transcript_id "XM_036504861.1"; product "sodium-dependent multivitamin transporter-like"; protein_id "XP_036360754.1"; exon_number "9";
NC_043003.1	Gnomon	CDS	79373342	79373450	.	-	1	gene_id "LOC115214036"; db_xref "GeneID:115214036"; gbkey "CDS"; gene "LOC115214036"; ID ""; gene_name "LOC115214036"; transcript_id "XM_036504861.1"; product "sodium-dependent multivitamin transporter-like"; protein_id "XP_036360754.1"; exon_number "8";
NC_043003.1	Gnomon	CDS	79374287	79374421	.	-	1	gene_id "LOC115214036"; db_xref "GeneID:115214036"; gbkey "CDS"; gene "LOC115214036"; ID ""; gene_name "LOC115214036"; transcript_id "XM_036504861.1"; product "sodium-dependent multivitamin transporter-like"; protein_id "XP_036360754.1"; exon_number "7";
NC_043003.1	Gnomon	CDS	79374951	79375099	.	-	0	gene_id "LOC115214036"; db_xref "GeneID:115214036"; gbkey "CDS"; gene "LOC115214036"; ID ""; gene_name "LOC115214036"; transcript_id "XM_036504861.1"; product "sodium-dependent multivitamin transporter-like"; protein_id "XP_036360754.1"; exon_number "6";
NC_043003.1	Gnomon	CDS	79385977	79386044	.	-	2	gene_id "LOC115214036"; db_xref "GeneID:115214036"; gbkey "CDS"; gene "LOC115214036"; ID ""; gene_name "LOC115214036"; transcript_id "XM_036504861.1"; product "sodium-dependent multivitamin transporter-like"; protein_id "XP_036360754.1"; exon_number "5";
NC_043003.1	Gnomon	CDS	79399184	79399235	.	-	0	gene_id "LOC115214036"; db_xref "GeneID:115214036"; gbkey "CDS"; gene "LOC115214036"; ID ""; gene_name "LOC115214036"; transcript_id "XM_036504861.1"; product "sodium-dependent multivitamin transporter-like"; protein_id "XP_036360754.1"; exon_number "4";
NC_043003.1	Gnomon	CDS	79402790	79402855	.	-	0	gene_id "LOC115214036"; db_xref "GeneID:115214036"; gbkey "CDS"; gene "LOC115214036"; ID ""; gene_name "LOC115214036"; transcript_id "XM_036504861.1"; product "sodium-dependent multivitamin transporter-like"; protein_id "XP_036360754.1"; exon_number "3";
NC_043003.1	Gnomon	CDS	79416354	79416710	.	-	0	gene_id "LOC115214036"; db_xref "GeneID:115214036"; gbkey "CDS"; gene "LOC115214036"; ID ""; gene_name "LOC115214036"; transcript_id "XM_036504861.1"; product "sodium-dependent multivitamin transporter-like"; protein_id "XP_036360754.1"; exon_number "2";
NC_043003.1	Gnomon	exon	79355377	79355763	.	-	.	gene_id "LOC115214036"; db_xref "GeneID:115214036"; gbkey "mRNA"; gene "LOC115214036"; ID ""; gene_name "LOC115214036"; transcript_id "XM_036504861.1"; product "sodium-dependent multivitamin transporter-like, transcript variant X2"; exon_number "16"; model_evidence "Supporting evidence includes similarity to: 100% coverage of the annotated genomic feature by RNAseq alignments, including 18 samples with support for all annotated introns";
NC_043003.1	Gnomon	exon	79358645	79358736	.	-	.	gene_id "LOC115214036"; db_xref "GeneID:115214036"; gbkey "mRNA"; gene "LOC115214036"; ID ""; gene_name "LOC115214036"; transcript_id "XM_036504861.1"; product "sodium-dependent multivitamin transporter-like, transcript variant X2"; exon_number "15"; model_evidence "Supporting evidence includes similarity to: 100% coverage of the annotated genomic feature by RNAseq alignments, including 18 samples with support for all annotated introns";
NC_043003.1	Gnomon	exon	79359433	79359536	.	-	.	gene_id "LOC115214036"; db_xref "GeneID:115214036"; gbkey "mRNA"; gene "LOC115214036"; ID ""; gene_name "LOC115214036"; transcript_id "XM_036504861.1"; product "sodium-dependent multivitamin transporter-like, transcript variant X2"; exon_number "14"; model_evidence "Supporting evidence includes similarity to: 100% coverage of the annotated genomic feature by RNAseq alignments, including 18 samples with support for all annotated introns";
NC_043003.1	Gnomon	exon	79361000	79361085	.	-	.	gene_id "LOC115214036"; db_xref "GeneID:115214036"; gbkey "mRNA"; gene "LOC115214036"; ID ""; gene_name "LOC115214036"; transcript_id "XM_036504861.1"; product "sodium-dependent multivitamin transporter-like, transcript variant X2"; exon_number "13"; model_evidence "Supporting evidence includes similarity to: 100% coverage of the annotated genomic feature by RNAseq alignments, including 18 samples with support for all annotated introns";
NC_043003.1	Gnomon	exon	79364574	79364660	.	-	.	gene_id "LOC115214036"; db_xref "GeneID:115214036"; gbkey "mRNA"; gene "LOC115214036"; ID ""; gene_name "LOC115214036"; transcript_id "XM_036504861.1"; product "sodium-dependent multivitamin transporter-like, transcript variant X2"; exon_number "12"; model_evidence "Supporting evidence includes similarity to: 100% coverage of the annotated genomic feature by RNAseq alignments, including 18 samples with support for all annotated introns";
NC_043003.1	Gnomon	exon	79365920	79365987	.	-	.	gene_id "LOC115214036"; db_xref "GeneID:115214036"; gbkey "mRNA"; gene "LOC115214036"; ID ""; gene_name "LOC115214036"; transcript_id "XM_036504861.1"; product "sodium-dependent multivitamin transporter-like, transcript variant X2"; exon_number "11"; model_evidence "Supporting evidence includes similarity to: 100% coverage of the annotated genomic feature by RNAseq alignments, including 18 samples with support for all annotated introns";
NC_043003.1	Gnomon	exon	79367562	79367668	.	-	.	gene_id "LOC115214036"; db_xref "GeneID:115214036"; gbkey "mRNA"; gene "LOC115214036"; ID ""; gene_name "LOC115214036"; transcript_id "XM_036504861.1"; product "sodium-dependent multivitamin transporter-like, transcript variant X2"; exon_number "10"; model_evidence "Supporting evidence includes similarity to: 100% coverage of the annotated genomic feature by RNAseq alignments, including 18 samples with support for all annotated introns";
NC_043003.1	Gnomon	exon	79369498	79369580	.	-	.	gene_id "LOC115214036"; db_xref "GeneID:115214036"; gbkey "mRNA"; gene "LOC115214036"; ID ""; gene_name "LOC115214036"; transcript_id "XM_036504861.1"; product "sodium-dependent multivitamin transporter-like, transcript variant X2"; exon_number "9"; model_evidence "Supporting evidence includes similarity to: 100% coverage of the annotated genomic feature by RNAseq alignments, including 18 samples with support for all annotated introns";
NC_043003.1	Gnomon	exon	79373342	79373450	.	-	.	gene_id "LOC115214036"; db_xref "GeneID:115214036"; gbkey "mRNA"; gene "LOC115214036"; ID ""; gene_name "LOC115214036"; transcript_id "XM_036504861.1"; product "sodium-dependent multivitamin transporter-like, transcript variant X2"; exon_number "8"; model_evidence "Supporting evidence includes similarity to: 100% coverage of the annotated genomic feature by RNAseq alignments, including 18 samples with support for all annotated introns";
NC_043003.1	Gnomon	exon	79374287	79374421	.	-	.	gene_id "LOC115214036"; db_xref "GeneID:115214036"; gbkey "mRNA"; gene "LOC115214036"; ID ""; gene_name "LOC115214036"; transcript_id "XM_036504861.1"; product "sodium-dependent multivitamin transporter-like, transcript variant X2"; exon_number "7"; model_evidence "Supporting evidence includes similarity to: 100% coverage of the annotated genomic feature by RNAseq alignments, including 18 samples with support for all annotated introns";
NC_043003.1	Gnomon	exon	79374951	79375099	.	-	.	gene_id "LOC115214036"; db_xref "GeneID:115214036"; gbkey "mRNA"; gene "LOC115214036"; ID ""; gene_name "LOC115214036"; transcript_id "XM_036504861.1"; product "sodium-dependent multivitamin transporter-like, transcript variant X2"; exon_number "6"; model_evidence "Supporting evidence includes similarity to: 100% coverage of the annotated genomic feature by RNAseq alignments, including 18 samples with support for all annotated introns";
NC_043003.1	Gnomon	exon	79385977	79386044	.	-	.	gene_id "LOC115214036"; db_xref "GeneID:115214036"; gbkey "mRNA"; gene "LOC115214036"; ID ""; gene_name "LOC115214036"; transcript_id "XM_036504861.1"; product "sodium-dependent multivitamin transporter-like, transcript variant X2"; exon_number "5"; model_evidence "Supporting evidence includes similarity to: 100% coverage of the annotated genomic feature by RNAseq alignments, including 18 samples with support for all annotated introns";
NC_043003.1	Gnomon	exon	79399184	79399235	.	-	.	gene_id "LOC115214036"; db_xref "GeneID:115214036"; gbkey "mRNA"; gene "LOC115214036"; ID ""; gene_name "LOC115214036"; transcript_id "XM_036504861.1"; product "sodium-dependent multivitamin transporter-like, transcript variant X2"; exon_number "4"; model_evidence "Supporting evidence includes similarity to: 100% coverage of the annotated genomic feature by RNAseq alignments, including 18 samples with support for all annotated introns";
NC_043003.1	Gnomon	exon	79402790	79402855	.	-	.	gene_id "LOC115214036"; db_xref "GeneID:115214036"; gbkey "mRNA"; gene "LOC115214036"; ID ""; gene_name "LOC115214036"; transcript_id "XM_036504861.1"; product "sodium-dependent multivitamin transporter-like, transcript variant X2"; exon_number "3"; model_evidence "Supporting evidence includes similarity to: 100% coverage of the annotated genomic feature by RNAseq alignments, including 18 samples with support for all annotated introns";
NC_043003.1	Gnomon	exon	79416354	79417388	.	-	.	gene_id "LOC115214036"; db_xref "GeneID:115214036"; gbkey "mRNA"; gene "LOC115214036"; ID ""; gene_name "LOC115214036"; transcript_id "XM_036504861.1"; product "sodium-dependent multivitamin transporter-like, transcript variant X2"; exon_number "2"; model_evidence "Supporting evidence includes similarity to: 100% coverage of the annotated genomic feature by RNAseq alignments, including 18 samples with support for all annotated introns";
NC_043003.1	Gnomon	exon	79479396	79479545	.	-	.	gene_id "LOC115214036"; db_xref "GeneID:115214036"; gbkey "mRNA"; gene "LOC115214036"; ID ""; gene_name "LOC115214036"; transcript_id "XM_036504861.1"; product "sodium-dependent multivitamin transporter-like, transcript variant X2"; exon_number "1"; model_evidence "Supporting evidence includes similarity to: 100% coverage of the annotated genomic feature by RNAseq alignments, including 18 samples with support for all annotated introns";
NC_043003.1	Gnomon	start_codon	79416708	79416710	.	-	0	gene_id "LOC115214036"; db_xref "GeneID:115214036"; gbkey "CDS"; gene "LOC115214036"; ID ""; gene_name "LOC115214036"; transcript_id "XM_036504861.1"; product "sodium-dependent multivitamin transporter-like"; protein_id "XP_036360754.1"; exon_number "2";
NC_043003.1	Gnomon	stop_codon	79355695	79355697	.	-	0	gene_id "LOC115214036"; db_xref "GeneID:115214036"; gbkey "CDS"; gene "LOC115214036"; ID ""; gene_name "LOC115214036"; transcript_id "XM_036504861.1"; product "sodium-dependent multivitamin transporter-like"; protein_id "XP_036360754.1"; exon_number "16";
NC_043003.1	Gnomon	gene	87814212	87887166	.	-	.	gene_id "LOC115214037"; db_xref "GeneID:115214037"; gbkey "Gene"; gene "LOC115214037"; gene_biotype "protein_coding"; ID ""; gene_name "LOC115214037";
NC_043003.1	Gnomon~FLAMseq	transcript	87814212	87866555	.	-	.	gene_id "LOC115214037"; ID "XM_029783060.2"; gene_name "LOC115214037"; transcript_id "FLAMseq_ext~XM_029783060.2"; three_prime_ext "11133";
NC_043003.1	Gnomon~FLAMseq	exon	87825345	87826336	.	-	.	gene_id "LOC115214037"; db_xref "GeneID:115214037"; gbkey "mRNA"; gene "LOC115214037"; ID ""; gene_name "LOC115214037"; transcript_id "FLAMseq_ext~XM_029783060.2"; product "histone acetyltransferase KAT8"; exon_number "10"; model_evidence "Supporting evidence includes similarity to: 11 Proteins, and 100% coverage of the annotated genomic feature by RNAseq alignments, including 46 samples with support for all annotated introns";
NC_043003.1	Gnomon~FLAMseq	exon	87827094	87827244	.	-	.	gene_id "LOC115214037"; db_xref "GeneID:115214037"; gbkey "mRNA"; gene "LOC115214037"; ID ""; gene_name "LOC115214037"; transcript_id "FLAMseq_ext~XM_029783060.2"; product "histone acetyltransferase KAT8"; exon_number "9"; model_evidence "Supporting evidence includes similarity to: 11 Proteins, and 100% coverage of the annotated genomic feature by RNAseq alignments, including 46 samples with support for all annotated introns";
NC_043003.1	Gnomon~FLAMseq	exon	87833318	87833411	.	-	.	gene_id "LOC115214037"; db_xref "GeneID:115214037"; gbkey "mRNA"; gene "LOC115214037"; ID ""; gene_name "LOC115214037"; transcript_id "FLAMseq_ext~XM_029783060.2"; product "histone acetyltransferase KAT8"; exon_number "8"; model_evidence "Supporting evidence includes similarity to: 11 Proteins, and 100% coverage of the annotated genomic feature by RNAseq alignments, including 46 samples with support for all annotated introns";
NC_043003.1	Gnomon~FLAMseq	exon	87853520	87853660	.	-	.	gene_id "LOC115214037"; db_xref "GeneID:115214037"; gbkey "mRNA"; gene "LOC115214037"; ID ""; gene_name "LOC115214037"; transcript_id "FLAMseq_ext~XM_029783060.2"; product "histone acetyltransferase KAT8"; exon_number "7"; model_evidence "Supporting evidence includes similarity to: 11 Proteins, and 100% coverage of the annotated genomic feature by RNAseq alignments, including 46 samples with support for all annotated introns";
NC_043003.1	Gnomon~FLAMseq	exon	87853810	87853899	.	-	.	gene_id "LOC115214037"; db_xref "GeneID:115214037"; gbkey "mRNA"; gene "LOC115214037"; ID ""; gene_name "LOC115214037"; transcript_id "FLAMseq_ext~XM_029783060.2"; product "histone acetyltransferase KAT8"; exon_number "6"; model_evidence "Supporting evidence includes similarity to: 11 Proteins, and 100% coverage of the annotated genomic feature by RNAseq alignments, including 46 samples with support for all annotated introns";
NC_043003.1	Gnomon~FLAMseq	exon	87853998	87854162	.	-	.	gene_id "LOC115214037"; db_xref "GeneID:115214037"; gbkey "mRNA"; gene "LOC115214037"; ID ""; gene_name "LOC115214037"; transcript_id "FLAMseq_ext~XM_029783060.2"; product "histone acetyltransferase KAT8"; exon_number "5"; model_evidence "Supporting evidence includes similarity to: 11 Proteins, and 100% coverage of the annotated genomic feature by RNAseq alignments, including 46 samples with support for all annotated introns";
NC_043003.1	Gnomon~FLAMseq	exon	87854790	87854843	.	-	.	gene_id "LOC115214037"; db_xref "GeneID:115214037"; gbkey "mRNA"; gene "LOC115214037"; ID ""; gene_name "LOC115214037"; transcript_id "FLAMseq_ext~XM_029783060.2"; product "histone acetyltransferase KAT8"; exon_number "4"; model_evidence "Supporting evidence includes similarity to: 11 Proteins, and 100% coverage of the annotated genomic feature by RNAseq alignments, including 46 samples with support for all annotated introns";
NC_043003.1	Gnomon~FLAMseq	exon	87861517	87861698	.	-	.	gene_id "LOC115214037"; db_xref "GeneID:115214037"; gbkey "mRNA"; gene "LOC115214037"; ID ""; gene_name "LOC115214037"; transcript_id "FLAMseq_ext~XM_029783060.2"; product "histone acetyltransferase KAT8"; exon_number "3"; model_evidence "Supporting evidence includes similarity to: 11 Proteins, and 100% coverage of the annotated genomic feature by RNAseq alignments, including 46 samples with support for all annotated introns";
NC_043003.1	Gnomon~FLAMseq	exon	87864226	87864300	.	-	.	gene_id "LOC115214037"; db_xref "GeneID:115214037"; gbkey "mRNA"; gene "LOC115214037"; ID ""; gene_name "LOC115214037"; transcript_id "FLAMseq_ext~XM_029783060.2"; product "histone acetyltransferase KAT8"; exon_number "2"; model_evidence "Supporting evidence includes similarity to: 11 Proteins, and 100% coverage of the annotated genomic feature by RNAseq alignments, including 46 samples with support for all annotated introns";
NC_043003.1	Gnomon~FLAMseq	exon	87866344	87866555	.	-	.	gene_id "LOC115214037"; db_xref "GeneID:115214037"; gbkey "mRNA"; gene "LOC115214037"; ID ""; gene_name "LOC115214037"; transcript_id "FLAMseq_ext~XM_029783060.2"; product "histone acetyltransferase KAT8"; exon_number "1"; model_evidence "Supporting evidence includes similarity to: 11 Proteins, and 100% coverage of the annotated genomic feature by RNAseq alignments, including 46 samples with support for all annotated introns";
NC_043003.1	Gnomon~FLAMseq	exon	87814212	87826336	.	-	.	gene_id "LOC115214037"; db_xref "GeneID:115214037"; gbkey "mRNA"; gene "LOC115214037"; ID ""; gene_name "LOC115214037"; transcript_id "FLAMseq_ext~XM_029783060.2"; product ""; exon_number "10"; model_evidence "Supporting evidence includes similarity to: 11 Proteins, and 100% coverage of the annotated genomic feature by RNAseq alignments"; three_prime_ext "11133";
NC_043003.1	PBRI	transcript	87825356	87887166	.	-	.	gene_id "LOC115214037"; ID ""; gene_name "LOC115214037"; transcript_id "G27193.4"; uniq_trans_id "G27193.4";
NC_043003.1	PBRI	exon	87825356	87826336	.	-	.	gene_id "LOC115214037"; ID ""; gene_name "LOC115214037"; transcript_id "G27193.4"; exon_number "10"; uniq_trans_id "G27193.4";
NC_043003.1	PBRI	exon	87827094	87827244	.	-	.	gene_id "LOC115214037"; ID ""; gene_name "LOC115214037"; transcript_id "G27193.4"; exon_number "9"; uniq_trans_id "G27193.4";
NC_043003.1	PBRI	exon	87833318	87833411	.	-	.	gene_id "LOC115214037"; ID ""; gene_name "LOC115214037"; transcript_id "G27193.4"; exon_number "8"; uniq_trans_id "G27193.4";
NC_043003.1	PBRI	exon	87853520	87853660	.	-	.	gene_id "LOC115214037"; ID ""; gene_name "LOC115214037"; transcript_id "G27193.4"; exon_number "7"; uniq_trans_id "G27193.4";
NC_043003.1	PBRI	exon	87853810	87853899	.	-	.	gene_id "LOC115214037"; ID ""; gene_name "LOC115214037"; transcript_id "G27193.4"; exon_number "6"; uniq_trans_id "G27193.4";
NC_043003.1	PBRI	exon	87853998	87854162	.	-	.	gene_id "LOC115214037"; ID ""; gene_name "LOC115214037"; transcript_id "G27193.4"; exon_number "5"; uniq_trans_id "G27193.4";
NC_043003.1	PBRI	exon	87854790	87854843	.	-	.	gene_id "LOC115214037"; ID ""; gene_name "LOC115214037"; transcript_id "G27193.4"; exon_number "4"; uniq_trans_id "G27193.4";
NC_043003.1	PBRI	exon	87861517	87861698	.	-	.	gene_id "LOC115214037"; ID ""; gene_name "LOC115214037"; transcript_id "G27193.4"; exon_number "3"; uniq_trans_id "G27193.4";
NC_043003.1	PBRI	exon	87864226	87864300	.	-	.	gene_id "LOC115214037"; ID ""; gene_name "LOC115214037"; transcript_id "G27193.4"; exon_number "2"; uniq_trans_id "G27193.4";
NC_043003.1	PBRI	exon	87886188	87887166	.	-	.	gene_id "LOC115214037"; ID ""; gene_name "LOC115214037"; transcript_id "G27193.4"; exon_number "1"; uniq_trans_id "G27193.4";
NC_043003.1	PBRI	transcript	87825356	87866564	.	-	.	gene_id "LOC115214037"; ID ""; gene_name "LOC115214037"; transcript_id "G27193.5"; uniq_trans_id "G27193.5";
NC_043003.1	PBRI	exon	87825356	87826336	.	-	.	gene_id "LOC115214037"; ID ""; gene_name "LOC115214037"; transcript_id "G27193.5"; exon_number "9"; uniq_trans_id "G27193.5";
NC_043003.1	PBRI	exon	87827094	87827244	.	-	.	gene_id "LOC115214037"; ID ""; gene_name "LOC115214037"; transcript_id "G27193.5"; exon_number "8"; uniq_trans_id "G27193.5";
NC_043003.1	PBRI	exon	87833318	87833411	.	-	.	gene_id "LOC115214037"; ID ""; gene_name "LOC115214037"; transcript_id "G27193.5"; exon_number "7"; uniq_trans_id "G27193.5";
NC_043003.1	PBRI	exon	87853520	87853660	.	-	.	gene_id "LOC115214037"; ID ""; gene_name "LOC115214037"; transcript_id "G27193.5"; exon_number "6"; uniq_trans_id "G27193.5";
NC_043003.1	PBRI	exon	87853810	87853899	.	-	.	gene_id "LOC115214037"; ID ""; gene_name "LOC115214037"; transcript_id "G27193.5"; exon_number "5"; uniq_trans_id "G27193.5";
NC_043003.1	PBRI	exon	87853998	87854162	.	-	.	gene_id "LOC115214037"; ID ""; gene_name "LOC115214037"; transcript_id "G27193.5"; exon_number "4"; uniq_trans_id "G27193.5";
NC_043003.1	PBRI	exon	87854790	87854843	.	-	.	gene_id "LOC115214037"; ID ""; gene_name "LOC115214037"; transcript_id "G27193.5"; exon_number "3"; uniq_trans_id "G27193.5";
NC_043003.1	PBRI	exon	87861517	87861698	.	-	.	gene_id "LOC115214037"; ID ""; gene_name "LOC115214037"; transcript_id "G27193.5"; exon_number "2"; uniq_trans_id "G27193.5";
NC_043003.1	PBRI	exon	87864226	87866564	.	-	.	gene_id "LOC115214037"; ID ""; gene_name "LOC115214037"; transcript_id "G27193.5"; exon_number "1"; uniq_trans_id "G27193.5";
NC_043003.1	PBRI	transcript	87825356	87856397	.	-	.	gene_id "LOC115214037"; ID ""; gene_name "LOC115214037"; transcript_id "G27193.6"; uniq_trans_id "G27193.6";
NC_043003.1	PBRI	exon	87825356	87826336	.	-	.	gene_id "LOC115214037"; ID ""; gene_name "LOC115214037"; transcript_id "G27193.6"; exon_number "7"; uniq_trans_id "G27193.6";
NC_043003.1	PBRI	exon	87827094	87827244	.	-	.	gene_id "LOC115214037"; ID ""; gene_name "LOC115214037"; transcript_id "G27193.6"; exon_number "6"; uniq_trans_id "G27193.6";
NC_043003.1	PBRI	exon	87833318	87833411	.	-	.	gene_id "LOC115214037"; ID ""; gene_name "LOC115214037"; transcript_id "G27193.6"; exon_number "5"; uniq_trans_id "G27193.6";
NC_043003.1	PBRI	exon	87853520	87853660	.	-	.	gene_id "LOC115214037"; ID ""; gene_name "LOC115214037"; transcript_id "G27193.6"; exon_number "4"; uniq_trans_id "G27193.6";
NC_043003.1	PBRI	exon	87853810	87853899	.	-	.	gene_id "LOC115214037"; ID ""; gene_name "LOC115214037"; transcript_id "G27193.6"; exon_number "3"; uniq_trans_id "G27193.6";
NC_043003.1	PBRI	exon	87853998	87854162	.	-	.	gene_id "LOC115214037"; ID ""; gene_name "LOC115214037"; transcript_id "G27193.6"; exon_number "2"; uniq_trans_id "G27193.6";
NC_043003.1	PBRI	exon	87854790	87856397	.	-	.	gene_id "LOC115214037"; ID ""; gene_name "LOC115214037"; transcript_id "G27193.6"; exon_number "1"; uniq_trans_id "G27193.6";
NC_043003.1	Gnomon	transcript	87825345	87866555	.	-	.	gene_id "LOC115214037"; ID "XM_029783060.2"; gene_name "LOC115214037"; transcript_id "XM_029783060.2";
NC_043003.1	Gnomon	CDS	87826123	87826336	.	-	1	gene_id "LOC115214037"; db_xref "GeneID:115214037"; gbkey "CDS"; gene "LOC115214037"; ID ""; gene_name "LOC115214037"; transcript_id "XM_029783060.2"; product "histone acetyltransferase KAT8"; protein_id "XP_029638920.1"; exon_number "10";
NC_043003.1	Gnomon	CDS	87827094	87827244	.	-	2	gene_id "LOC115214037"; db_xref "GeneID:115214037"; gbkey "CDS"; gene "LOC115214037"; ID ""; gene_name "LOC115214037"; transcript_id "XM_029783060.2"; product "histone acetyltransferase KAT8"; protein_id "XP_029638920.1"; exon_number "9";
NC_043003.1	Gnomon	CDS	87833318	87833411	.	-	0	gene_id "LOC115214037"; db_xref "GeneID:115214037"; gbkey "CDS"; gene "LOC115214037"; ID ""; gene_name "LOC115214037"; transcript_id "XM_029783060.2"; product "histone acetyltransferase KAT8"; protein_id "XP_029638920.1"; exon_number "8";
NC_043003.1	Gnomon	CDS	87853520	87853660	.	-	0	gene_id "LOC115214037"; db_xref "GeneID:115214037"; gbkey "CDS"; gene "LOC115214037"; ID ""; gene_name "LOC115214037"; transcript_id "XM_029783060.2"; product "histone acetyltransferase KAT8"; protein_id "XP_029638920.1"; exon_number "7";
NC_043003.1	Gnomon	CDS	87853810	87853899	.	-	0	gene_id "LOC115214037"; db_xref "GeneID:115214037"; gbkey "CDS"; gene "LOC115214037"; ID ""; gene_name "LOC115214037"; transcript_id "XM_029783060.2"; product "histone acetyltransferase KAT8"; protein_id "XP_029638920.1"; exon_number "6";
NC_043003.1	Gnomon	CDS	87853998	87854162	.	-	0	gene_id "LOC115214037"; db_xref "GeneID:115214037"; gbkey "CDS"; gene "LOC115214037"; ID ""; gene_name "LOC115214037"; transcript_id "XM_029783060.2"; product "histone acetyltransferase KAT8"; protein_id "XP_029638920.1"; exon_number "5";
NC_043003.1	Gnomon	CDS	87854790	87854843	.	-	0	gene_id "LOC115214037"; db_xref "GeneID:115214037"; gbkey "CDS"; gene "LOC115214037"; ID ""; gene_name "LOC115214037"; transcript_id "XM_029783060.2"; product "histone acetyltransferase KAT8"; protein_id "XP_029638920.1"; exon_number "4";
NC_043003.1	Gnomon	CDS	87861517	87861698	.	-	2	gene_id "LOC115214037"; db_xref "GeneID:115214037"; gbkey "CDS"; gene "LOC115214037"; ID ""; gene_name "LOC115214037"; transcript_id "XM_029783060.2"; product "histone acetyltransferase KAT8"; protein_id "XP_029638920.1"; exon_number "3";
NC_043003.1	Gnomon	CDS	87864226	87864300	.	-	2	gene_id "LOC115214037"; db_xref "GeneID:115214037"; gbkey "CDS"; gene "LOC115214037"; ID ""; gene_name "LOC115214037"; transcript_id "XM_029783060.2"; product "histone acetyltransferase KAT8"; protein_id "XP_029638920.1"; exon_number "2";
NC_043003.1	Gnomon	CDS	87866344	87866542	.	-	0	gene_id "LOC115214037"; db_xref "GeneID:115214037"; gbkey "CDS"; gene "LOC115214037"; ID ""; gene_name "LOC115214037"; transcript_id "XM_029783060.2"; product "histone acetyltransferase KAT8"; protein_id "XP_029638920.1"; exon_number "1";
NC_043003.1	Gnomon	exon	87825345	87826336	.	-	.	gene_id "LOC115214037"; db_xref "GeneID:115214037"; gbkey "mRNA"; gene "LOC115214037"; ID ""; gene_name "LOC115214037"; transcript_id "XM_029783060.2"; product "histone acetyltransferase KAT8"; exon_number "10"; model_evidence "Supporting evidence includes similarity to: 11 Proteins, and 100% coverage of the annotated genomic feature by RNAseq alignments, including 46 samples with support for all annotated introns";
NC_043003.1	Gnomon	exon	87827094	87827244	.	-	.	gene_id "LOC115214037"; db_xref "GeneID:115214037"; gbkey "mRNA"; gene "LOC115214037"; ID ""; gene_name "LOC115214037"; transcript_id "XM_029783060.2"; product "histone acetyltransferase KAT8"; exon_number "9"; model_evidence "Supporting evidence includes similarity to: 11 Proteins, and 100% coverage of the annotated genomic feature by RNAseq alignments, including 46 samples with support for all annotated introns";
NC_043003.1	Gnomon	exon	87833318	87833411	.	-	.	gene_id "LOC115214037"; db_xref "GeneID:115214037"; gbkey "mRNA"; gene "LOC115214037"; ID ""; gene_name "LOC115214037"; transcript_id "XM_029783060.2"; product "histone acetyltransferase KAT8"; exon_number "8"; model_evidence "Supporting evidence includes similarity to: 11 Proteins, and 100% coverage of the annotated genomic feature by RNAseq alignments, including 46 samples with support for all annotated introns";
NC_043003.1	Gnomon	exon	87853520	87853660	.	-	.	gene_id "LOC115214037"; db_xref "GeneID:115214037"; gbkey "mRNA"; gene "LOC115214037"; ID ""; gene_name "LOC115214037"; transcript_id "XM_029783060.2"; product "histone acetyltransferase KAT8"; exon_number "7"; model_evidence "Supporting evidence includes similarity to: 11 Proteins, and 100% coverage of the annotated genomic feature by RNAseq alignments, including 46 samples with support for all annotated introns";
NC_043003.1	Gnomon	exon	87853810	87853899	.	-	.	gene_id "LOC115214037"; db_xref "GeneID:115214037"; gbkey "mRNA"; gene "LOC115214037"; ID ""; gene_name "LOC115214037"; transcript_id "XM_029783060.2"; product "histone acetyltransferase KAT8"; exon_number "6"; model_evidence "Supporting evidence includes similarity to: 11 Proteins, and 100% coverage of the annotated genomic feature by RNAseq alignments, including 46 samples with support for all annotated introns";
NC_043003.1	Gnomon	exon	87853998	87854162	.	-	.	gene_id "LOC115214037"; db_xref "GeneID:115214037"; gbkey "mRNA"; gene "LOC115214037"; ID ""; gene_name "LOC115214037"; transcript_id "XM_029783060.2"; product "histone acetyltransferase KAT8"; exon_number "5"; model_evidence "Supporting evidence includes similarity to: 11 Proteins, and 100% coverage of the annotated genomic feature by RNAseq alignments, including 46 samples with support for all annotated introns";
NC_043003.1	Gnomon	exon	87854790	87854843	.	-	.	gene_id "LOC115214037"; db_xref "GeneID:115214037"; gbkey "mRNA"; gene "LOC115214037"; ID ""; gene_name "LOC115214037"; transcript_id "XM_029783060.2"; product "histone acetyltransferase KAT8"; exon_number "4"; model_evidence "Supporting evidence includes similarity to: 11 Proteins, and 100% coverage of the annotated genomic feature by RNAseq alignments, including 46 samples with support for all annotated introns";
NC_043003.1	Gnomon	exon	87861517	87861698	.	-	.	gene_id "LOC115214037"; db_xref "GeneID:115214037"; gbkey "mRNA"; gene "LOC115214037"; ID ""; gene_name "LOC115214037"; transcript_id "XM_029783060.2"; product "histone acetyltransferase KAT8"; exon_number "3"; model_evidence "Supporting evidence includes similarity to: 11 Proteins, and 100% coverage of the annotated genomic feature by RNAseq alignments, including 46 samples with support for all annotated introns";
NC_043003.1	Gnomon	exon	87864226	87864300	.	-	.	gene_id "LOC115214037"; db_xref "GeneID:115214037"; gbkey "mRNA"; gene "LOC115214037"; ID ""; gene_name "LOC115214037"; transcript_id "XM_029783060.2"; product "histone acetyltransferase KAT8"; exon_number "2"; model_evidence "Supporting evidence includes similarity to: 11 Proteins, and 100% coverage of the annotated genomic feature by RNAseq alignments, including 46 samples with support for all annotated introns";
NC_043003.1	Gnomon	exon	87866344	87866555	.	-	.	gene_id "LOC115214037"; db_xref "GeneID:115214037"; gbkey "mRNA"; gene "LOC115214037"; ID ""; gene_name "LOC115214037"; transcript_id "XM_029783060.2"; product "histone acetyltransferase KAT8"; exon_number "1"; model_evidence "Supporting evidence includes similarity to: 11 Proteins, and 100% coverage of the annotated genomic feature by RNAseq alignments, including 46 samples with support for all annotated introns";
NC_043003.1	Gnomon	start_codon	87866540	87866542	.	-	0	gene_id "LOC115214037"; db_xref "GeneID:115214037"; gbkey "CDS"; gene "LOC115214037"; ID ""; gene_name "LOC115214037"; transcript_id "XM_029783060.2"; product "histone acetyltransferase KAT8"; protein_id "XP_029638920.1"; exon_number "1";
NC_043003.1	Gnomon	stop_codon	87826120	87826122	.	-	0	gene_id "LOC115214037"; db_xref "GeneID:115214037"; gbkey "CDS"; gene "LOC115214037"; ID ""; gene_name "LOC115214037"; transcript_id "XM_029783060.2"; product "histone acetyltransferase KAT8"; protein_id "XP_029638920.1"; exon_number "10";
NC_043003.1	Gnomon	gene	1818659	1859805	.	-	.	gene_id "LOC115214038"; db_xref "GeneID:115214038"; gbkey "Gene"; gene "LOC115214038"; gene_biotype "protein_coding"; ID ""; gene_name "LOC115214038";
NC_043003.1	Gnomon~FLAMseq~Covext	transcript	1818659	1859805	.	-	.	gene_id "LOC115214038"; ID "XM_029783061.2"; gene_name "LOC115214038"; transcript_id "Covext~FLAMseq_ext~XM_029783061.2"; three_prime_ext "160";
NC_043003.1	Covext	exon	1818821	1819356	.	-	.	gene_id "LOC115214038"; db_xref "GeneID:115214038"; gbkey "mRNA"; gene "LOC115214038"; ID ""; gene_name "LOC115214038"; transcript_id "Covext~FLAMseq_ext~XM_029783061.2"; product "myotrophin"; exon_number "4"; model_evidence "Supporting evidence includes similarity to: 9 Proteins, and 100% coverage of the annotated genomic feature by RNAseq alignments, including 46 samples with support for all annotated introns";
NC_043003.1	Covext	exon	1822639	1822722	.	-	.	gene_id "LOC115214038"; db_xref "GeneID:115214038"; gbkey "mRNA"; gene "LOC115214038"; ID ""; gene_name "LOC115214038"; transcript_id "Covext~FLAMseq_ext~XM_029783061.2"; product "myotrophin"; exon_number "3"; model_evidence "Supporting evidence includes similarity to: 9 Proteins, and 100% coverage of the annotated genomic feature by RNAseq alignments, including 46 samples with support for all annotated introns";
NC_043003.1	Covext	exon	1834067	1834177	.	-	.	gene_id "LOC115214038"; db_xref "GeneID:115214038"; gbkey "mRNA"; gene "LOC115214038"; ID ""; gene_name "LOC115214038"; transcript_id "Covext~FLAMseq_ext~XM_029783061.2"; product "myotrophin"; exon_number "2"; model_evidence "Supporting evidence includes similarity to: 9 Proteins, and 100% coverage of the annotated genomic feature by RNAseq alignments, including 46 samples with support for all annotated introns";
NC_043003.1	Covext	exon	1859625	1859805	.	-	.	gene_id "LOC115214038"; db_xref "GeneID:115214038"; gbkey "mRNA"; gene "LOC115214038"; ID ""; gene_name "LOC115214038"; transcript_id "Covext~FLAMseq_ext~XM_029783061.2"; product "myotrophin"; exon_number "1"; model_evidence "Supporting evidence includes similarity to: 9 Proteins, and 100% coverage of the annotated genomic feature by RNAseq alignments, including 46 samples with support for all annotated introns";
NC_043003.1	Covext	exon	1818661	1819356	.	-	.	gene_id "LOC115214038"; db_xref "GeneID:115214038"; gbkey "mRNA"; gene "LOC115214038"; ID ""; gene_name "LOC115214038"; transcript_id "Covext~FLAMseq_ext~XM_029783061.2"; product ""; exon_number "4"; model_evidence "Supporting evidence includes similarity to: 9 Proteins, and 100% coverage of the annotated genomic feature by RNAseq alignments"; three_prime_ext "160";
NC_043003.1	Covext	exon	1818659	1819356	.	-	.	gene_id "LOC115214038"; db_xref "GeneID:115214038"; gbkey "mRNA"; gene "LOC115214038"; ID ""; gene_name "LOC115214038"; transcript_id "Covext~FLAMseq_ext~XM_029783061.2"; product ""; exon_number "4"; model_evidence "Supporting evidence includes similarity to: 9 Proteins, and 100% coverage of the annotated genomic feature by RNAseq alignments"; three_prime_ext "2";
NC_043003.1	Gnomon~FLAMseq	transcript	1818661	1859805	.	-	.	gene_id "LOC115214038"; ID "XM_029783061.2"; gene_name "LOC115214038"; transcript_id "FLAMseq_ext~XM_029783061.2"; three_prime_ext "160";
NC_043003.1	Gnomon~FLAMseq	exon	1818821	1819356	.	-	.	gene_id "LOC115214038"; db_xref "GeneID:115214038"; gbkey "mRNA"; gene "LOC115214038"; ID ""; gene_name "LOC115214038"; transcript_id "FLAMseq_ext~XM_029783061.2"; product "myotrophin"; exon_number "4"; model_evidence "Supporting evidence includes similarity to: 9 Proteins, and 100% coverage of the annotated genomic feature by RNAseq alignments, including 46 samples with support for all annotated introns";
NC_043003.1	Gnomon~FLAMseq	exon	1822639	1822722	.	-	.	gene_id "LOC115214038"; db_xref "GeneID:115214038"; gbkey "mRNA"; gene "LOC115214038"; ID ""; gene_name "LOC115214038"; transcript_id "FLAMseq_ext~XM_029783061.2"; product "myotrophin"; exon_number "3"; model_evidence "Supporting evidence includes similarity to: 9 Proteins, and 100% coverage of the annotated genomic feature by RNAseq alignments, including 46 samples with support for all annotated introns";
NC_043003.1	Gnomon~FLAMseq	exon	1834067	1834177	.	-	.	gene_id "LOC115214038"; db_xref "GeneID:115214038"; gbkey "mRNA"; gene "LOC115214038"; ID ""; gene_name "LOC115214038"; transcript_id "FLAMseq_ext~XM_029783061.2"; product "myotrophin"; exon_number "2"; model_evidence "Supporting evidence includes similarity to: 9 Proteins, and 100% coverage of the annotated genomic feature by RNAseq alignments, including 46 samples with support for all annotated introns";
NC_043003.1	Gnomon~FLAMseq	exon	1859625	1859805	.	-	.	gene_id "LOC115214038"; db_xref "GeneID:115214038"; gbkey "mRNA"; gene "LOC115214038"; ID ""; gene_name "LOC115214038"; transcript_id "FLAMseq_ext~XM_029783061.2"; product "myotrophin"; exon_number "1"; model_evidence "Supporting evidence includes similarity to: 9 Proteins, and 100% coverage of the annotated genomic feature by RNAseq alignments, including 46 samples with support for all annotated introns";
NC_043003.1	Gnomon~FLAMseq	exon	1818661	1819356	.	-	.	gene_id "LOC115214038"; db_xref "GeneID:115214038"; gbkey "mRNA"; gene "LOC115214038"; ID ""; gene_name "LOC115214038"; transcript_id "FLAMseq_ext~XM_029783061.2"; product ""; exon_number "4"; model_evidence "Supporting evidence includes similarity to: 9 Proteins, and 100% coverage of the annotated genomic feature by RNAseq alignments"; three_prime_ext "160";
NC_043003.1	Gnomon	transcript	1818821	1859805	.	-	.	gene_id "LOC115214038"; ID "XM_029783061.2"; gene_name "LOC115214038"; transcript_id "XM_029783061.2";
NC_043003.1	Gnomon	CDS	1819273	1819356	.	-	0	gene_id "LOC115214038"; db_xref "GeneID:115214038"; gbkey "CDS"; gene "LOC115214038"; ID ""; gene_name "LOC115214038"; transcript_id "XM_029783061.2"; product "myotrophin"; protein_id "XP_029638921.1"; exon_number "4";
NC_043003.1	Gnomon	CDS	1822639	1822722	.	-	0	gene_id "LOC115214038"; db_xref "GeneID:115214038"; gbkey "CDS"; gene "LOC115214038"; ID ""; gene_name "LOC115214038"; transcript_id "XM_029783061.2"; product "myotrophin"; protein_id "XP_029638921.1"; exon_number "3";
NC_043003.1	Gnomon	CDS	1834067	1834177	.	-	0	gene_id "LOC115214038"; db_xref "GeneID:115214038"; gbkey "CDS"; gene "LOC115214038"; ID ""; gene_name "LOC115214038"; transcript_id "XM_029783061.2"; product "myotrophin"; protein_id "XP_029638921.1"; exon_number "2";
NC_043003.1	Gnomon	CDS	1859625	1859693	.	-	0	gene_id "LOC115214038"; db_xref "GeneID:115214038"; gbkey "CDS"; gene "LOC115214038"; ID ""; gene_name "LOC115214038"; transcript_id "XM_029783061.2"; product "myotrophin"; protein_id "XP_029638921.1"; exon_number "1";
NC_043003.1	Gnomon	exon	1818821	1819356	.	-	.	gene_id "LOC115214038"; db_xref "GeneID:115214038"; gbkey "mRNA"; gene "LOC115214038"; ID ""; gene_name "LOC115214038"; transcript_id "XM_029783061.2"; product "myotrophin"; exon_number "4"; model_evidence "Supporting evidence includes similarity to: 9 Proteins, and 100% coverage of the annotated genomic feature by RNAseq alignments, including 46 samples with support for all annotated introns";
NC_043003.1	Gnomon	exon	1822639	1822722	.	-	.	gene_id "LOC115214038"; db_xref "GeneID:115214038"; gbkey "mRNA"; gene "LOC115214038"; ID ""; gene_name "LOC115214038"; transcript_id "XM_029783061.2"; product "myotrophin"; exon_number "3"; model_evidence "Supporting evidence includes similarity to: 9 Proteins, and 100% coverage of the annotated genomic feature by RNAseq alignments, including 46 samples with support for all annotated introns";
NC_043003.1	Gnomon	exon	1834067	1834177	.	-	.	gene_id "LOC115214038"; db_xref "GeneID:115214038"; gbkey "mRNA"; gene "LOC115214038"; ID ""; gene_name "LOC115214038"; transcript_id "XM_029783061.2"; product "myotrophin"; exon_number "2"; model_evidence "Supporting evidence includes similarity to: 9 Proteins, and 100% coverage of the annotated genomic feature by RNAseq alignments, including 46 samples with support for all annotated introns";
NC_043003.1	Gnomon	exon	1859625	1859805	.	-	.	gene_id "LOC115214038"; db_xref "GeneID:115214038"; gbkey "mRNA"; gene "LOC115214038"; ID ""; gene_name "LOC115214038"; transcript_id "XM_029783061.2"; product "myotrophin"; exon_number "1"; model_evidence "Supporting evidence includes similarity to: 9 Proteins, and 100% coverage of the annotated genomic feature by RNAseq alignments, including 46 samples with support for all annotated introns";
NC_043003.1	Gnomon	start_codon	1859691	1859693	.	-	0	gene_id "LOC115214038"; db_xref "GeneID:115214038"; gbkey "CDS"; gene "LOC115214038"; ID ""; gene_name "LOC115214038"; transcript_id "XM_029783061.2"; product "myotrophin"; protein_id "XP_029638921.1"; exon_number "1";
NC_043003.1	Gnomon	stop_codon	1819270	1819272	.	-	0	gene_id "LOC115214038"; db_xref "GeneID:115214038"; gbkey "CDS"; gene "LOC115214038"; ID ""; gene_name "LOC115214038"; transcript_id "XM_029783061.2"; product "myotrophin"; protein_id "XP_029638921.1"; exon_number "4";
NC_043003.1	Gnomon	gene	101128471	101367888	.	-	.	gene_id "LOC115214039"; db_xref "GeneID:115214039"; gbkey "Gene"; gene "LOC115214039"; gene_biotype "protein_coding"; ID ""; gene_name "LOC115214039";
NC_043003.1	PBRI	transcript	101128471	101367853	.	-	.	gene_id "LOC115214039"; ID ""; gene_name "LOC115214039"; transcript_id "G27592.10"; uniq_trans_id "G27592.10";
NC_043003.1	PBRI	exon	101128471	101129728	.	-	.	gene_id "LOC115214039"; ID ""; gene_name "LOC115214039"; transcript_id "G27592.10"; exon_number "11"; uniq_trans_id "G27592.10";
NC_043003.1	PBRI	exon	101214485	101214682	.	-	.	gene_id "LOC115214039"; ID ""; gene_name "LOC115214039"; transcript_id "G27592.10"; exon_number "10"; uniq_trans_id "G27592.10";
NC_043003.1	PBRI	exon	101238969	101239094	.	-	.	gene_id "LOC115214039"; ID ""; gene_name "LOC115214039"; transcript_id "G27592.10"; exon_number "9"; uniq_trans_id "G27592.10";
NC_043003.1	PBRI	exon	101243735	101243868	.	-	.	gene_id "LOC115214039"; ID ""; gene_name "LOC115214039"; transcript_id "G27592.10"; exon_number "8"; uniq_trans_id "G27592.10";
NC_043003.1	PBRI	exon	101245311	101245383	.	-	.	gene_id "LOC115214039"; ID ""; gene_name "LOC115214039"; transcript_id "G27592.10"; exon_number "7"; uniq_trans_id "G27592.10";
NC_043003.1	PBRI	exon	101273424	101273660	.	-	.	gene_id "LOC115214039"; ID ""; gene_name "LOC115214039"; transcript_id "G27592.10"; exon_number "6"; uniq_trans_id "G27592.10";
NC_043003.1	PBRI	exon	101277153	101277367	.	-	.	gene_id "LOC115214039"; ID ""; gene_name "LOC115214039"; transcript_id "G27592.10"; exon_number "5"; uniq_trans_id "G27592.10";
NC_043003.1	PBRI	exon	101279796	101279967	.	-	.	gene_id "LOC115214039"; ID ""; gene_name "LOC115214039"; transcript_id "G27592.10"; exon_number "4"; uniq_trans_id "G27592.10";
NC_043003.1	PBRI	exon	101319054	101319160	.	-	.	gene_id "LOC115214039"; ID ""; gene_name "LOC115214039"; transcript_id "G27592.10"; exon_number "3"; uniq_trans_id "G27592.10";
NC_043003.1	PBRI	exon	101327753	101327795	.	-	.	gene_id "LOC115214039"; ID ""; gene_name "LOC115214039"; transcript_id "G27592.10"; exon_number "2"; uniq_trans_id "G27592.10";
NC_043003.1	PBRI	exon	101365885	101367853	.	-	.	gene_id "LOC115214039"; ID ""; gene_name "LOC115214039"; transcript_id "G27592.10"; exon_number "1"; uniq_trans_id "G27592.10";
NC_043003.1	PBRI	transcript	101128471	101366467	.	-	.	gene_id "LOC115214039"; ID ""; gene_name "LOC115214039"; transcript_id "G27592.11"; uniq_trans_id "G27592.11";
NC_043003.1	PBRI	exon	101128471	101129728	.	-	.	gene_id "LOC115214039"; ID ""; gene_name "LOC115214039"; transcript_id "G27592.11"; exon_number "11"; uniq_trans_id "G27592.11";
NC_043003.1	PBRI	exon	101214485	101214682	.	-	.	gene_id "LOC115214039"; ID ""; gene_name "LOC115214039"; transcript_id "G27592.11"; exon_number "10"; uniq_trans_id "G27592.11";
NC_043003.1	PBRI	exon	101238969	101239094	.	-	.	gene_id "LOC115214039"; ID ""; gene_name "LOC115214039"; transcript_id "G27592.11"; exon_number "9"; uniq_trans_id "G27592.11";
NC_043003.1	PBRI	exon	101243735	101243868	.	-	.	gene_id "LOC115214039"; ID ""; gene_name "LOC115214039"; transcript_id "G27592.11"; exon_number "8"; uniq_trans_id "G27592.11";
NC_043003.1	PBRI	exon	101245311	101245383	.	-	.	gene_id "LOC115214039"; ID ""; gene_name "LOC115214039"; transcript_id "G27592.11"; exon_number "7"; uniq_trans_id "G27592.11";
NC_043003.1	PBRI	exon	101273424	101273660	.	-	.	gene_id "LOC115214039"; ID ""; gene_name "LOC115214039"; transcript_id "G27592.11"; exon_number "6"; uniq_trans_id "G27592.11";
NC_043003.1	PBRI	exon	101277153	101277367	.	-	.	gene_id "LOC115214039"; ID ""; gene_name "LOC115214039"; transcript_id "G27592.11"; exon_number "5"; uniq_trans_id "G27592.11";
NC_043003.1	PBRI	exon	101279796	101279967	.	-	.	gene_id "LOC115214039"; ID ""; gene_name "LOC115214039"; transcript_id "G27592.11"; exon_number "4"; uniq_trans_id "G27592.11";
NC_043003.1	PBRI	exon	101319054	101319160	.	-	.	gene_id "LOC115214039"; ID ""; gene_name "LOC115214039"; transcript_id "G27592.11"; exon_number "3"; uniq_trans_id "G27592.11";
NC_043003.1	PBRI	exon	101327753	101327841	.	-	.	gene_id "LOC115214039"; ID ""; gene_name "LOC115214039"; transcript_id "G27592.11"; exon_number "2"; uniq_trans_id "G27592.11";
NC_043003.1	PBRI	exon	101365885	101366467	.	-	.	gene_id "LOC115214039"; ID ""; gene_name "LOC115214039"; transcript_id "G27592.11"; exon_number "1"; uniq_trans_id "G27592.11";
NC_043003.1	PBRI	transcript	101128471	101367865	.	-	.	gene_id "LOC115214039"; ID ""; gene_name "LOC115214039"; transcript_id "G27592.12"; uniq_trans_id "G27592.12";
NC_043003.1	PBRI	exon	101128471	101129728	.	-	.	gene_id "LOC115214039"; ID ""; gene_name "LOC115214039"; transcript_id "G27592.12"; exon_number "10"; uniq_trans_id "G27592.12";
NC_043003.1	PBRI	exon	101214485	101214682	.	-	.	gene_id "LOC115214039"; ID ""; gene_name "LOC115214039"; transcript_id "G27592.12"; exon_number "9"; uniq_trans_id "G27592.12";
NC_043003.1	PBRI	exon	101238969	101239094	.	-	.	gene_id "LOC115214039"; ID ""; gene_name "LOC115214039"; transcript_id "G27592.12"; exon_number "8"; uniq_trans_id "G27592.12";
NC_043003.1	PBRI	exon	101243735	101243868	.	-	.	gene_id "LOC115214039"; ID ""; gene_name "LOC115214039"; transcript_id "G27592.12"; exon_number "7"; uniq_trans_id "G27592.12";
NC_043003.1	PBRI	exon	101245311	101245383	.	-	.	gene_id "LOC115214039"; ID ""; gene_name "LOC115214039"; transcript_id "G27592.12"; exon_number "6"; uniq_trans_id "G27592.12";
NC_043003.1	PBRI	exon	101273424	101273660	.	-	.	gene_id "LOC115214039"; ID ""; gene_name "LOC115214039"; transcript_id "G27592.12"; exon_number "5"; uniq_trans_id "G27592.12";
NC_043003.1	PBRI	exon	101277153	101277367	.	-	.	gene_id "LOC115214039"; ID ""; gene_name "LOC115214039"; transcript_id "G27592.12"; exon_number "4"; uniq_trans_id "G27592.12";
NC_043003.1	PBRI	exon	101279796	101279967	.	-	.	gene_id "LOC115214039"; ID ""; gene_name "LOC115214039"; transcript_id "G27592.12"; exon_number "3"; uniq_trans_id "G27592.12";
NC_043003.1	PBRI	exon	101319054	101319160	.	-	.	gene_id "LOC115214039"; ID ""; gene_name "LOC115214039"; transcript_id "G27592.12"; exon_number "2"; uniq_trans_id "G27592.12";
NC_043003.1	PBRI	exon	101365885	101367865	.	-	.	gene_id "LOC115214039"; ID ""; gene_name "LOC115214039"; transcript_id "G27592.12"; exon_number "1"; uniq_trans_id "G27592.12";
NC_043003.1	PBRI	transcript	101128471	101367860	.	-	.	gene_id "LOC115214039"; ID ""; gene_name "LOC115214039"; transcript_id "G27592.13"; uniq_trans_id "G27592.13";
NC_043003.1	PBRI	exon	101128471	101129728	.	-	.	gene_id "LOC115214039"; ID ""; gene_name "LOC115214039"; transcript_id "G27592.13"; exon_number "9"; uniq_trans_id "G27592.13";
NC_043003.1	PBRI	exon	101214485	101214682	.	-	.	gene_id "LOC115214039"; ID ""; gene_name "LOC115214039"; transcript_id "G27592.13"; exon_number "8"; uniq_trans_id "G27592.13";
NC_043003.1	PBRI	exon	101238969	101239094	.	-	.	gene_id "LOC115214039"; ID ""; gene_name "LOC115214039"; transcript_id "G27592.13"; exon_number "7"; uniq_trans_id "G27592.13";
NC_043003.1	PBRI	exon	101245311	101245383	.	-	.	gene_id "LOC115214039"; ID ""; gene_name "LOC115214039"; transcript_id "G27592.13"; exon_number "6"; uniq_trans_id "G27592.13";
NC_043003.1	PBRI	exon	101273424	101273660	.	-	.	gene_id "LOC115214039"; ID ""; gene_name "LOC115214039"; transcript_id "G27592.13"; exon_number "5"; uniq_trans_id "G27592.13";
NC_043003.1	PBRI	exon	101277153	101277367	.	-	.	gene_id "LOC115214039"; ID ""; gene_name "LOC115214039"; transcript_id "G27592.13"; exon_number "4"; uniq_trans_id "G27592.13";
NC_043003.1	PBRI	exon	101279796	101279967	.	-	.	gene_id "LOC115214039"; ID ""; gene_name "LOC115214039"; transcript_id "G27592.13"; exon_number "3"; uniq_trans_id "G27592.13";
NC_043003.1	PBRI	exon	101319054	101319160	.	-	.	gene_id "LOC115214039"; ID ""; gene_name "LOC115214039"; transcript_id "G27592.13"; exon_number "2"; uniq_trans_id "G27592.13";
NC_043003.1	PBRI	exon	101365885	101367860	.	-	.	gene_id "LOC115214039"; ID ""; gene_name "LOC115214039"; transcript_id "G27592.13"; exon_number "1"; uniq_trans_id "G27592.13";
NC_043003.1	PBRI	transcript	101128471	101367865	.	-	.	gene_id "LOC115214039"; ID ""; gene_name "LOC115214039"; transcript_id "G27592.14"; uniq_trans_id "G27592.14";
NC_043003.1	PBRI	exon	101128471	101129728	.	-	.	gene_id "LOC115214039"; ID ""; gene_name "LOC115214039"; transcript_id "G27592.14"; exon_number "8"; uniq_trans_id "G27592.14";
NC_043003.1	PBRI	exon	101214485	101214682	.	-	.	gene_id "LOC115214039"; ID ""; gene_name "LOC115214039"; transcript_id "G27592.14"; exon_number "7"; uniq_trans_id "G27592.14";
NC_043003.1	PBRI	exon	101238969	101239094	.	-	.	gene_id "LOC115214039"; ID ""; gene_name "LOC115214039"; transcript_id "G27592.14"; exon_number "6"; uniq_trans_id "G27592.14";
NC_043003.1	PBRI	exon	101273424	101273660	.	-	.	gene_id "LOC115214039"; ID ""; gene_name "LOC115214039"; transcript_id "G27592.14"; exon_number "5"; uniq_trans_id "G27592.14";
NC_043003.1	PBRI	exon	101277153	101277367	.	-	.	gene_id "LOC115214039"; ID ""; gene_name "LOC115214039"; transcript_id "G27592.14"; exon_number "4"; uniq_trans_id "G27592.14";
NC_043003.1	PBRI	exon	101279796	101279967	.	-	.	gene_id "LOC115214039"; ID ""; gene_name "LOC115214039"; transcript_id "G27592.14"; exon_number "3"; uniq_trans_id "G27592.14";
NC_043003.1	PBRI	exon	101319054	101319160	.	-	.	gene_id "LOC115214039"; ID ""; gene_name "LOC115214039"; transcript_id "G27592.14"; exon_number "2"; uniq_trans_id "G27592.14";
NC_043003.1	PBRI	exon	101365885	101367865	.	-	.	gene_id "LOC115214039"; ID ""; gene_name "LOC115214039"; transcript_id "G27592.14"; exon_number "1"; uniq_trans_id "G27592.14";
NC_043003.1	PBRI	transcript	101168295	101367860	.	-	.	gene_id "LOC115214039"; ID ""; gene_name "LOC115214039"; transcript_id "G27592.27"; uniq_trans_id "G27592.27";
NC_043003.1	PBRI	exon	101168295	101169168	.	-	.	gene_id "LOC115214039"; ID ""; gene_name "LOC115214039"; transcript_id "G27592.27"; exon_number "10"; uniq_trans_id "G27592.27";
NC_043003.1	PBRI	exon	101214485	101214682	.	-	.	gene_id "LOC115214039"; ID ""; gene_name "LOC115214039"; transcript_id "G27592.27"; exon_number "9"; uniq_trans_id "G27592.27";
NC_043003.1	PBRI	exon	101238969	101239094	.	-	.	gene_id "LOC115214039"; ID ""; gene_name "LOC115214039"; transcript_id "G27592.27"; exon_number "8"; uniq_trans_id "G27592.27";
NC_043003.1	PBRI	exon	101243735	101243868	.	-	.	gene_id "LOC115214039"; ID ""; gene_name "LOC115214039"; transcript_id "G27592.27"; exon_number "7"; uniq_trans_id "G27592.27";
NC_043003.1	PBRI	exon	101245311	101245383	.	-	.	gene_id "LOC115214039"; ID ""; gene_name "LOC115214039"; transcript_id "G27592.27"; exon_number "6"; uniq_trans_id "G27592.27";
NC_043003.1	PBRI	exon	101273424	101273625	.	-	.	gene_id "LOC115214039"; ID ""; gene_name "LOC115214039"; transcript_id "G27592.27"; exon_number "5"; uniq_trans_id "G27592.27";
NC_043003.1	PBRI	exon	101277153	101277367	.	-	.	gene_id "LOC115214039"; ID ""; gene_name "LOC115214039"; transcript_id "G27592.27"; exon_number "4"; uniq_trans_id "G27592.27";
NC_043003.1	PBRI	exon	101279796	101279967	.	-	.	gene_id "LOC115214039"; ID ""; gene_name "LOC115214039"; transcript_id "G27592.27"; exon_number "3"; uniq_trans_id "G27592.27";
NC_043003.1	PBRI	exon	101319054	101319160	.	-	.	gene_id "LOC115214039"; ID ""; gene_name "LOC115214039"; transcript_id "G27592.27"; exon_number "2"; uniq_trans_id "G27592.27";
NC_043003.1	PBRI	exon	101365885	101367860	.	-	.	gene_id "LOC115214039"; ID ""; gene_name "LOC115214039"; transcript_id "G27592.27"; exon_number "1"; uniq_trans_id "G27592.27";
NC_043003.1	PBRI	transcript	101168295	101307159	.	-	.	gene_id "LOC115214039"; ID ""; gene_name "LOC115214039"; transcript_id "G27592.28"; uniq_trans_id "G27592.28";
NC_043003.1	PBRI	exon	101168295	101169168	.	-	.	gene_id "LOC115214039"; ID ""; gene_name "LOC115214039"; transcript_id "G27592.28"; exon_number "10"; uniq_trans_id "G27592.28";
NC_043003.1	PBRI	exon	101214485	101214682	.	-	.	gene_id "LOC115214039"; ID ""; gene_name "LOC115214039"; transcript_id "G27592.28"; exon_number "9"; uniq_trans_id "G27592.28";
NC_043003.1	PBRI	exon	101238969	101239094	.	-	.	gene_id "LOC115214039"; ID ""; gene_name "LOC115214039"; transcript_id "G27592.28"; exon_number "8"; uniq_trans_id "G27592.28";
NC_043003.1	PBRI	exon	101243735	101243868	.	-	.	gene_id "LOC115214039"; ID ""; gene_name "LOC115214039"; transcript_id "G27592.28"; exon_number "7"; uniq_trans_id "G27592.28";
NC_043003.1	PBRI	exon	101245311	101245383	.	-	.	gene_id "LOC115214039"; ID ""; gene_name "LOC115214039"; transcript_id "G27592.28"; exon_number "6"; uniq_trans_id "G27592.28";
NC_043003.1	PBRI	exon	101273424	101273660	.	-	.	gene_id "LOC115214039"; ID ""; gene_name "LOC115214039"; transcript_id "G27592.28"; exon_number "5"; uniq_trans_id "G27592.28";
NC_043003.1	PBRI	exon	101277153	101277367	.	-	.	gene_id "LOC115214039"; ID ""; gene_name "LOC115214039"; transcript_id "G27592.28"; exon_number "4"; uniq_trans_id "G27592.28";
NC_043003.1	PBRI	exon	101279796	101279967	.	-	.	gene_id "LOC115214039"; ID ""; gene_name "LOC115214039"; transcript_id "G27592.28"; exon_number "3"; uniq_trans_id "G27592.28";
NC_043003.1	PBRI	exon	101306167	101306327	.	-	.	gene_id "LOC115214039"; ID ""; gene_name "LOC115214039"; transcript_id "G27592.28"; exon_number "2"; uniq_trans_id "G27592.28";
NC_043003.1	PBRI	exon	101307095	101307159	.	-	.	gene_id "LOC115214039"; ID ""; gene_name "LOC115214039"; transcript_id "G27592.28"; exon_number "1"; uniq_trans_id "G27592.28";
NC_043003.1	PBRI	transcript	101168295	101367860	.	-	.	gene_id "LOC115214039"; ID ""; gene_name "LOC115214039"; transcript_id "G27592.29"; uniq_trans_id "G27592.29";
NC_043003.1	PBRI	exon	101168295	101169168	.	-	.	gene_id "LOC115214039"; ID ""; gene_name "LOC115214039"; transcript_id "G27592.29"; exon_number "11"; uniq_trans_id "G27592.29";
NC_043003.1	PBRI	exon	101214485	101214682	.	-	.	gene_id "LOC115214039"; ID ""; gene_name "LOC115214039"; transcript_id "G27592.29"; exon_number "10"; uniq_trans_id "G27592.29";
NC_043003.1	PBRI	exon	101238969	101239094	.	-	.	gene_id "LOC115214039"; ID ""; gene_name "LOC115214039"; transcript_id "G27592.29"; exon_number "9"; uniq_trans_id "G27592.29";
NC_043003.1	PBRI	exon	101243735	101243868	.	-	.	gene_id "LOC115214039"; ID ""; gene_name "LOC115214039"; transcript_id "G27592.29"; exon_number "8"; uniq_trans_id "G27592.29";
NC_043003.1	PBRI	exon	101245311	101245383	.	-	.	gene_id "LOC115214039"; ID ""; gene_name "LOC115214039"; transcript_id "G27592.29"; exon_number "7"; uniq_trans_id "G27592.29";
NC_043003.1	PBRI	exon	101273424	101273660	.	-	.	gene_id "LOC115214039"; ID ""; gene_name "LOC115214039"; transcript_id "G27592.29"; exon_number "6"; uniq_trans_id "G27592.29";
NC_043003.1	PBRI	exon	101277153	101277367	.	-	.	gene_id "LOC115214039"; ID ""; gene_name "LOC115214039"; transcript_id "G27592.29"; exon_number "5"; uniq_trans_id "G27592.29";
NC_043003.1	PBRI	exon	101279796	101279967	.	-	.	gene_id "LOC115214039"; ID ""; gene_name "LOC115214039"; transcript_id "G27592.29"; exon_number "4"; uniq_trans_id "G27592.29";
NC_043003.1	PBRI	exon	101319054	101319160	.	-	.	gene_id "LOC115214039"; ID ""; gene_name "LOC115214039"; transcript_id "G27592.29"; exon_number "3"; uniq_trans_id "G27592.29";
NC_043003.1	PBRI	exon	101327753	101327795	.	-	.	gene_id "LOC115214039"; ID ""; gene_name "LOC115214039"; transcript_id "G27592.29"; exon_number "2"; uniq_trans_id "G27592.29";
NC_043003.1	PBRI	exon	101365885	101367860	.	-	.	gene_id "LOC115214039"; ID ""; gene_name "LOC115214039"; transcript_id "G27592.29"; exon_number "1"; uniq_trans_id "G27592.29";
NC_043003.1	PBRI	transcript	101168295	101328308	.	-	.	gene_id "LOC115214039"; ID ""; gene_name "LOC115214039"; transcript_id "G27592.30"; uniq_trans_id "G27592.30";
NC_043003.1	PBRI	exon	101168295	101169168	.	-	.	gene_id "LOC115214039"; ID ""; gene_name "LOC115214039"; transcript_id "G27592.30"; exon_number "10"; uniq_trans_id "G27592.30";
NC_043003.1	PBRI	exon	101214485	101214682	.	-	.	gene_id "LOC115214039"; ID ""; gene_name "LOC115214039"; transcript_id "G27592.30"; exon_number "9"; uniq_trans_id "G27592.30";
NC_043003.1	PBRI	exon	101238969	101239094	.	-	.	gene_id "LOC115214039"; ID ""; gene_name "LOC115214039"; transcript_id "G27592.30"; exon_number "8"; uniq_trans_id "G27592.30";
NC_043003.1	PBRI	exon	101243735	101243868	.	-	.	gene_id "LOC115214039"; ID ""; gene_name "LOC115214039"; transcript_id "G27592.30"; exon_number "7"; uniq_trans_id "G27592.30";
NC_043003.1	PBRI	exon	101245311	101245383	.	-	.	gene_id "LOC115214039"; ID ""; gene_name "LOC115214039"; transcript_id "G27592.30"; exon_number "6"; uniq_trans_id "G27592.30";
NC_043003.1	PBRI	exon	101273424	101273660	.	-	.	gene_id "LOC115214039"; ID ""; gene_name "LOC115214039"; transcript_id "G27592.30"; exon_number "5"; uniq_trans_id "G27592.30";
NC_043003.1	PBRI	exon	101277153	101277367	.	-	.	gene_id "LOC115214039"; ID ""; gene_name "LOC115214039"; transcript_id "G27592.30"; exon_number "4"; uniq_trans_id "G27592.30";
NC_043003.1	PBRI	exon	101279796	101279967	.	-	.	gene_id "LOC115214039"; ID ""; gene_name "LOC115214039"; transcript_id "G27592.30"; exon_number "3"; uniq_trans_id "G27592.30";
NC_043003.1	PBRI	exon	101319054	101319160	.	-	.	gene_id "LOC115214039"; ID ""; gene_name "LOC115214039"; transcript_id "G27592.30"; exon_number "2"; uniq_trans_id "G27592.30";
NC_043003.1	PBRI	exon	101327753	101328308	.	-	.	gene_id "LOC115214039"; ID ""; gene_name "LOC115214039"; transcript_id "G27592.30"; exon_number "1"; uniq_trans_id "G27592.30";
NC_043003.1	PBRI	transcript	101168295	101366780	.	-	.	gene_id "LOC115214039"; ID ""; gene_name "LOC115214039"; transcript_id "G27592.31"; uniq_trans_id "G27592.31";
NC_043003.1	PBRI	exon	101168295	101169168	.	-	.	gene_id "LOC115214039"; ID ""; gene_name "LOC115214039"; transcript_id "G27592.31"; exon_number "11"; uniq_trans_id "G27592.31";
NC_043003.1	PBRI	exon	101214485	101214682	.	-	.	gene_id "LOC115214039"; ID ""; gene_name "LOC115214039"; transcript_id "G27592.31"; exon_number "10"; uniq_trans_id "G27592.31";
NC_043003.1	PBRI	exon	101238969	101239094	.	-	.	gene_id "LOC115214039"; ID ""; gene_name "LOC115214039"; transcript_id "G27592.31"; exon_number "9"; uniq_trans_id "G27592.31";
NC_043003.1	PBRI	exon	101243735	101243868	.	-	.	gene_id "LOC115214039"; ID ""; gene_name "LOC115214039"; transcript_id "G27592.31"; exon_number "8"; uniq_trans_id "G27592.31";
NC_043003.1	PBRI	exon	101245311	101245383	.	-	.	gene_id "LOC115214039"; ID ""; gene_name "LOC115214039"; transcript_id "G27592.31"; exon_number "7"; uniq_trans_id "G27592.31";
NC_043003.1	PBRI	exon	101273424	101273660	.	-	.	gene_id "LOC115214039"; ID ""; gene_name "LOC115214039"; transcript_id "G27592.31"; exon_number "6"; uniq_trans_id "G27592.31";
NC_043003.1	PBRI	exon	101277153	101277367	.	-	.	gene_id "LOC115214039"; ID ""; gene_name "LOC115214039"; transcript_id "G27592.31"; exon_number "5"; uniq_trans_id "G27592.31";
NC_043003.1	PBRI	exon	101279796	101279967	.	-	.	gene_id "LOC115214039"; ID ""; gene_name "LOC115214039"; transcript_id "G27592.31"; exon_number "4"; uniq_trans_id "G27592.31";
NC_043003.1	PBRI	exon	101319054	101319160	.	-	.	gene_id "LOC115214039"; ID ""; gene_name "LOC115214039"; transcript_id "G27592.31"; exon_number "3"; uniq_trans_id "G27592.31";
NC_043003.1	PBRI	exon	101365885	101366153	.	-	.	gene_id "LOC115214039"; ID ""; gene_name "LOC115214039"; transcript_id "G27592.31"; exon_number "2"; uniq_trans_id "G27592.31";
NC_043003.1	PBRI	exon	101366585	101366780	.	-	.	gene_id "LOC115214039"; ID ""; gene_name "LOC115214039"; transcript_id "G27592.31"; exon_number "1"; uniq_trans_id "G27592.31";
NC_043003.1	PBRI	transcript	101168295	101367865	.	-	.	gene_id "LOC115214039"; ID ""; gene_name "LOC115214039"; transcript_id "G27592.34"; uniq_trans_id "G27592.34";
NC_043003.1	PBRI	exon	101168295	101169168	.	-	.	gene_id "LOC115214039"; ID ""; gene_name "LOC115214039"; transcript_id "G27592.34"; exon_number "10"; uniq_trans_id "G27592.34";
NC_043003.1	PBRI	exon	101214485	101214682	.	-	.	gene_id "LOC115214039"; ID ""; gene_name "LOC115214039"; transcript_id "G27592.34"; exon_number "9"; uniq_trans_id "G27592.34";
NC_043003.1	PBRI	exon	101238969	101239094	.	-	.	gene_id "LOC115214039"; ID ""; gene_name "LOC115214039"; transcript_id "G27592.34"; exon_number "8"; uniq_trans_id "G27592.34";
NC_043003.1	PBRI	exon	101243735	101243868	.	-	.	gene_id "LOC115214039"; ID ""; gene_name "LOC115214039"; transcript_id "G27592.34"; exon_number "7"; uniq_trans_id "G27592.34";
NC_043003.1	PBRI	exon	101245311	101245383	.	-	.	gene_id "LOC115214039"; ID ""; gene_name "LOC115214039"; transcript_id "G27592.34"; exon_number "6"; uniq_trans_id "G27592.34";
NC_043003.1	PBRI	exon	101273424	101273660	.	-	.	gene_id "LOC115214039"; ID ""; gene_name "LOC115214039"; transcript_id "G27592.34"; exon_number "5"; uniq_trans_id "G27592.34";
NC_043003.1	PBRI	exon	101277153	101277367	.	-	.	gene_id "LOC115214039"; ID ""; gene_name "LOC115214039"; transcript_id "G27592.34"; exon_number "4"; uniq_trans_id "G27592.34";
NC_043003.1	PBRI	exon	101279796	101279967	.	-	.	gene_id "LOC115214039"; ID ""; gene_name "LOC115214039"; transcript_id "G27592.34"; exon_number "3"; uniq_trans_id "G27592.34";
NC_043003.1	PBRI	exon	101319054	101319160	.	-	.	gene_id "LOC115214039"; ID ""; gene_name "LOC115214039"; transcript_id "G27592.34"; exon_number "2"; uniq_trans_id "G27592.34";
NC_043003.1	PBRI	exon	101367748	101367865	.	-	.	gene_id "LOC115214039"; ID ""; gene_name "LOC115214039"; transcript_id "G27592.34"; exon_number "1"; uniq_trans_id "G27592.34";
NC_043003.1	PBRI	transcript	101168295	101367860	.	-	.	gene_id "LOC115214039"; ID ""; gene_name "LOC115214039"; transcript_id "G27592.35"; uniq_trans_id "G27592.35";
NC_043003.1	PBRI	exon	101168295	101169168	.	-	.	gene_id "LOC115214039"; ID ""; gene_name "LOC115214039"; transcript_id "G27592.35"; exon_number "9"; uniq_trans_id "G27592.35";
NC_043003.1	PBRI	exon	101214485	101214682	.	-	.	gene_id "LOC115214039"; ID ""; gene_name "LOC115214039"; transcript_id "G27592.35"; exon_number "8"; uniq_trans_id "G27592.35";
NC_043003.1	PBRI	exon	101238969	101239094	.	-	.	gene_id "LOC115214039"; ID ""; gene_name "LOC115214039"; transcript_id "G27592.35"; exon_number "7"; uniq_trans_id "G27592.35";
NC_043003.1	PBRI	exon	101243735	101243868	.	-	.	gene_id "LOC115214039"; ID ""; gene_name "LOC115214039"; transcript_id "G27592.35"; exon_number "6"; uniq_trans_id "G27592.35";
NC_043003.1	PBRI	exon	101245311	101245383	.	-	.	gene_id "LOC115214039"; ID ""; gene_name "LOC115214039"; transcript_id "G27592.35"; exon_number "5"; uniq_trans_id "G27592.35";
NC_043003.1	PBRI	exon	101273424	101273660	.	-	.	gene_id "LOC115214039"; ID ""; gene_name "LOC115214039"; transcript_id "G27592.35"; exon_number "4"; uniq_trans_id "G27592.35";
NC_043003.1	PBRI	exon	101277153	101277367	.	-	.	gene_id "LOC115214039"; ID ""; gene_name "LOC115214039"; transcript_id "G27592.35"; exon_number "3"; uniq_trans_id "G27592.35";
NC_043003.1	PBRI	exon	101279796	101279967	.	-	.	gene_id "LOC115214039"; ID ""; gene_name "LOC115214039"; transcript_id "G27592.35"; exon_number "2"; uniq_trans_id "G27592.35";
NC_043003.1	PBRI	exon	101365885	101367860	.	-	.	gene_id "LOC115214039"; ID ""; gene_name "LOC115214039"; transcript_id "G27592.35"; exon_number "1"; uniq_trans_id "G27592.35";
NC_043003.1	PBRI	transcript	101168295	101367870	.	-	.	gene_id "LOC115214039"; ID ""; gene_name "LOC115214039"; transcript_id "G27592.37"; uniq_trans_id "G27592.37";
NC_043003.1	PBRI	exon	101168295	101169168	.	-	.	gene_id "LOC115214039"; ID ""; gene_name "LOC115214039"; transcript_id "G27592.37"; exon_number "9"; uniq_trans_id "G27592.37";
NC_043003.1	PBRI	exon	101214485	101214682	.	-	.	gene_id "LOC115214039"; ID ""; gene_name "LOC115214039"; transcript_id "G27592.37"; exon_number "8"; uniq_trans_id "G27592.37";
NC_043003.1	PBRI	exon	101238969	101239094	.	-	.	gene_id "LOC115214039"; ID ""; gene_name "LOC115214039"; transcript_id "G27592.37"; exon_number "7"; uniq_trans_id "G27592.37";
NC_043003.1	PBRI	exon	101245311	101245383	.	-	.	gene_id "LOC115214039"; ID ""; gene_name "LOC115214039"; transcript_id "G27592.37"; exon_number "6"; uniq_trans_id "G27592.37";
NC_043003.1	PBRI	exon	101273424	101273660	.	-	.	gene_id "LOC115214039"; ID ""; gene_name "LOC115214039"; transcript_id "G27592.37"; exon_number "5"; uniq_trans_id "G27592.37";
NC_043003.1	PBRI	exon	101277153	101277367	.	-	.	gene_id "LOC115214039"; ID ""; gene_name "LOC115214039"; transcript_id "G27592.37"; exon_number "4"; uniq_trans_id "G27592.37";
NC_043003.1	PBRI	exon	101279796	101279967	.	-	.	gene_id "LOC115214039"; ID ""; gene_name "LOC115214039"; transcript_id "G27592.37"; exon_number "3"; uniq_trans_id "G27592.37";
NC_043003.1	PBRI	exon	101319054	101319160	.	-	.	gene_id "LOC115214039"; ID ""; gene_name "LOC115214039"; transcript_id "G27592.37"; exon_number "2"; uniq_trans_id "G27592.37";
NC_043003.1	PBRI	exon	101365885	101367870	.	-	.	gene_id "LOC115214039"; ID ""; gene_name "LOC115214039"; transcript_id "G27592.37"; exon_number "1"; uniq_trans_id "G27592.37";
NC_043003.1	PBRI	transcript	101168295	101367865	.	-	.	gene_id "LOC115214039"; ID ""; gene_name "LOC115214039"; transcript_id "G27592.38"; uniq_trans_id "G27592.38";
NC_043003.1	PBRI	exon	101168295	101169168	.	-	.	gene_id "LOC115214039"; ID ""; gene_name "LOC115214039"; transcript_id "G27592.38"; exon_number "9"; uniq_trans_id "G27592.38";
NC_043003.1	PBRI	exon	101214485	101214682	.	-	.	gene_id "LOC115214039"; ID ""; gene_name "LOC115214039"; transcript_id "G27592.38"; exon_number "8"; uniq_trans_id "G27592.38";
NC_043003.1	PBRI	exon	101243735	101243868	.	-	.	gene_id "LOC115214039"; ID ""; gene_name "LOC115214039"; transcript_id "G27592.38"; exon_number "7"; uniq_trans_id "G27592.38";
NC_043003.1	PBRI	exon	101245311	101245383	.	-	.	gene_id "LOC115214039"; ID ""; gene_name "LOC115214039"; transcript_id "G27592.38"; exon_number "6"; uniq_trans_id "G27592.38";
NC_043003.1	PBRI	exon	101273424	101273660	.	-	.	gene_id "LOC115214039"; ID ""; gene_name "LOC115214039"; transcript_id "G27592.38"; exon_number "5"; uniq_trans_id "G27592.38";
NC_043003.1	PBRI	exon	101277153	101277367	.	-	.	gene_id "LOC115214039"; ID ""; gene_name "LOC115214039"; transcript_id "G27592.38"; exon_number "4"; uniq_trans_id "G27592.38";
NC_043003.1	PBRI	exon	101279796	101279967	.	-	.	gene_id "LOC115214039"; ID ""; gene_name "LOC115214039"; transcript_id "G27592.38"; exon_number "3"; uniq_trans_id "G27592.38";
NC_043003.1	PBRI	exon	101319054	101319160	.	-	.	gene_id "LOC115214039"; ID ""; gene_name "LOC115214039"; transcript_id "G27592.38"; exon_number "2"; uniq_trans_id "G27592.38";
NC_043003.1	PBRI	exon	101365885	101367865	.	-	.	gene_id "LOC115214039"; ID ""; gene_name "LOC115214039"; transcript_id "G27592.38"; exon_number "1"; uniq_trans_id "G27592.38";
NC_043003.1	PBRI	transcript	101168295	101367849	.	-	.	gene_id "LOC115214039"; ID ""; gene_name "LOC115214039"; transcript_id "G27592.39"; uniq_trans_id "G27592.39";
NC_043003.1	PBRI	exon	101168295	101169168	.	-	.	gene_id "LOC115214039"; ID ""; gene_name "LOC115214039"; transcript_id "G27592.39"; exon_number "8"; uniq_trans_id "G27592.39";
NC_043003.1	PBRI	exon	101214485	101214682	.	-	.	gene_id "LOC115214039"; ID ""; gene_name "LOC115214039"; transcript_id "G27592.39"; exon_number "7"; uniq_trans_id "G27592.39";
NC_043003.1	PBRI	exon	101245311	101245383	.	-	.	gene_id "LOC115214039"; ID ""; gene_name "LOC115214039"; transcript_id "G27592.39"; exon_number "6"; uniq_trans_id "G27592.39";
NC_043003.1	PBRI	exon	101273424	101273660	.	-	.	gene_id "LOC115214039"; ID ""; gene_name "LOC115214039"; transcript_id "G27592.39"; exon_number "5"; uniq_trans_id "G27592.39";
NC_043003.1	PBRI	exon	101277153	101277367	.	-	.	gene_id "LOC115214039"; ID ""; gene_name "LOC115214039"; transcript_id "G27592.39"; exon_number "4"; uniq_trans_id "G27592.39";
NC_043003.1	PBRI	exon	101279796	101279967	.	-	.	gene_id "LOC115214039"; ID ""; gene_name "LOC115214039"; transcript_id "G27592.39"; exon_number "3"; uniq_trans_id "G27592.39";
NC_043003.1	PBRI	exon	101319054	101319160	.	-	.	gene_id "LOC115214039"; ID ""; gene_name "LOC115214039"; transcript_id "G27592.39"; exon_number "2"; uniq_trans_id "G27592.39";
NC_043003.1	PBRI	exon	101365885	101367849	.	-	.	gene_id "LOC115214039"; ID ""; gene_name "LOC115214039"; transcript_id "G27592.39"; exon_number "1"; uniq_trans_id "G27592.39";
NC_043003.1	PBRI	transcript	101214484	101367860	.	-	.	gene_id "LOC115214039"; ID ""; gene_name "LOC115214039"; transcript_id "G27592.69"; uniq_trans_id "G27592.69";
NC_043003.1	PBRI	exon	101214484	101214682	.	-	.	gene_id "LOC115214039"; ID ""; gene_name "LOC115214039"; transcript_id "G27592.69"; exon_number "10"; uniq_trans_id "G27592.69";
NC_043003.1	PBRI	exon	101238969	101239094	.	-	.	gene_id "LOC115214039"; ID ""; gene_name "LOC115214039"; transcript_id "G27592.69"; exon_number "9"; uniq_trans_id "G27592.69";
NC_043003.1	PBRI	exon	101243735	101243868	.	-	.	gene_id "LOC115214039"; ID ""; gene_name "LOC115214039"; transcript_id "G27592.69"; exon_number "8"; uniq_trans_id "G27592.69";
NC_043003.1	PBRI	exon	101245311	101245383	.	-	.	gene_id "LOC115214039"; ID ""; gene_name "LOC115214039"; transcript_id "G27592.69"; exon_number "7"; uniq_trans_id "G27592.69";
NC_043003.1	PBRI	exon	101273424	101273660	.	-	.	gene_id "LOC115214039"; ID ""; gene_name "LOC115214039"; transcript_id "G27592.69"; exon_number "6"; uniq_trans_id "G27592.69";
NC_043003.1	PBRI	exon	101277153	101277367	.	-	.	gene_id "LOC115214039"; ID ""; gene_name "LOC115214039"; transcript_id "G27592.69"; exon_number "5"; uniq_trans_id "G27592.69";
NC_043003.1	PBRI	exon	101279796	101279967	.	-	.	gene_id "LOC115214039"; ID ""; gene_name "LOC115214039"; transcript_id "G27592.69"; exon_number "4"; uniq_trans_id "G27592.69";
NC_043003.1	PBRI	exon	101319054	101319160	.	-	.	gene_id "LOC115214039"; ID ""; gene_name "LOC115214039"; transcript_id "G27592.69"; exon_number "3"; uniq_trans_id "G27592.69";
NC_043003.1	PBRI	exon	101327753	101327841	.	-	.	gene_id "LOC115214039"; ID ""; gene_name "LOC115214039"; transcript_id "G27592.69"; exon_number "2"; uniq_trans_id "G27592.69";
NC_043003.1	PBRI	exon	101365885	101367860	.	-	.	gene_id "LOC115214039"; ID ""; gene_name "LOC115214039"; transcript_id "G27592.69"; exon_number "1"; uniq_trans_id "G27592.69";
NC_043003.1	PBRI	transcript	101214484	101367865	.	-	.	gene_id "LOC115214039"; ID ""; gene_name "LOC115214039"; transcript_id "G27592.70"; uniq_trans_id "G27592.70";
NC_043003.1	PBRI	exon	101214484	101214682	.	-	.	gene_id "LOC115214039"; ID ""; gene_name "LOC115214039"; transcript_id "G27592.70"; exon_number "9"; uniq_trans_id "G27592.70";
NC_043003.1	PBRI	exon	101238969	101239094	.	-	.	gene_id "LOC115214039"; ID ""; gene_name "LOC115214039"; transcript_id "G27592.70"; exon_number "8"; uniq_trans_id "G27592.70";
NC_043003.1	PBRI	exon	101243735	101243868	.	-	.	gene_id "LOC115214039"; ID ""; gene_name "LOC115214039"; transcript_id "G27592.70"; exon_number "7"; uniq_trans_id "G27592.70";
NC_043003.1	PBRI	exon	101245311	101245383	.	-	.	gene_id "LOC115214039"; ID ""; gene_name "LOC115214039"; transcript_id "G27592.70"; exon_number "6"; uniq_trans_id "G27592.70";
NC_043003.1	PBRI	exon	101273424	101273660	.	-	.	gene_id "LOC115214039"; ID ""; gene_name "LOC115214039"; transcript_id "G27592.70"; exon_number "5"; uniq_trans_id "G27592.70";
NC_043003.1	PBRI	exon	101277153	101277367	.	-	.	gene_id "LOC115214039"; ID ""; gene_name "LOC115214039"; transcript_id "G27592.70"; exon_number "4"; uniq_trans_id "G27592.70";
NC_043003.1	PBRI	exon	101279796	101279967	.	-	.	gene_id "LOC115214039"; ID ""; gene_name "LOC115214039"; transcript_id "G27592.70"; exon_number "3"; uniq_trans_id "G27592.70";
NC_043003.1	PBRI	exon	101319054	101319160	.	-	.	gene_id "LOC115214039"; ID ""; gene_name "LOC115214039"; transcript_id "G27592.70"; exon_number "2"; uniq_trans_id "G27592.70";
NC_043003.1	PBRI	exon	101365885	101367865	.	-	.	gene_id "LOC115214039"; ID ""; gene_name "LOC115214039"; transcript_id "G27592.70"; exon_number "1"; uniq_trans_id "G27592.70";
NC_043003.1	PBRI	transcript	101214484	101367865	.	-	.	gene_id "LOC115214039"; ID ""; gene_name "LOC115214039"; transcript_id "G27592.72"; uniq_trans_id "G27592.72";
NC_043003.1	PBRI	exon	101214484	101214682	.	-	.	gene_id "LOC115214039"; ID ""; gene_name "LOC115214039"; transcript_id "G27592.72"; exon_number "8"; uniq_trans_id "G27592.72";
NC_043003.1	PBRI	exon	101238969	101239094	.	-	.	gene_id "LOC115214039"; ID ""; gene_name "LOC115214039"; transcript_id "G27592.72"; exon_number "7"; uniq_trans_id "G27592.72";
NC_043003.1	PBRI	exon	101245311	101245383	.	-	.	gene_id "LOC115214039"; ID ""; gene_name "LOC115214039"; transcript_id "G27592.72"; exon_number "6"; uniq_trans_id "G27592.72";
NC_043003.1	PBRI	exon	101273424	101273660	.	-	.	gene_id "LOC115214039"; ID ""; gene_name "LOC115214039"; transcript_id "G27592.72"; exon_number "5"; uniq_trans_id "G27592.72";
NC_043003.1	PBRI	exon	101277153	101277367	.	-	.	gene_id "LOC115214039"; ID ""; gene_name "LOC115214039"; transcript_id "G27592.72"; exon_number "4"; uniq_trans_id "G27592.72";
NC_043003.1	PBRI	exon	101279796	101279967	.	-	.	gene_id "LOC115214039"; ID ""; gene_name "LOC115214039"; transcript_id "G27592.72"; exon_number "3"; uniq_trans_id "G27592.72";
NC_043003.1	PBRI	exon	101319054	101319160	.	-	.	gene_id "LOC115214039"; ID ""; gene_name "LOC115214039"; transcript_id "G27592.72"; exon_number "2"; uniq_trans_id "G27592.72";
NC_043003.1	PBRI	exon	101365885	101367865	.	-	.	gene_id "LOC115214039"; ID ""; gene_name "LOC115214039"; transcript_id "G27592.72"; exon_number "1"; uniq_trans_id "G27592.72";
NC_043003.1	PBRI	transcript	101269013	101367837	.	-	.	gene_id "LOC115214039"; ID ""; gene_name "LOC115214039"; transcript_id "G27592.81"; uniq_trans_id "G27592.81";
NC_043003.1	PBRI	exon	101269013	101273660	.	-	.	gene_id "LOC115214039"; ID ""; gene_name "LOC115214039"; transcript_id "G27592.81"; exon_number "5"; uniq_trans_id "G27592.81";
NC_043003.1	PBRI	exon	101277153	101277367	.	-	.	gene_id "LOC115214039"; ID ""; gene_name "LOC115214039"; transcript_id "G27592.81"; exon_number "4"; uniq_trans_id "G27592.81";
NC_043003.1	PBRI	exon	101279796	101279967	.	-	.	gene_id "LOC115214039"; ID ""; gene_name "LOC115214039"; transcript_id "G27592.81"; exon_number "3"; uniq_trans_id "G27592.81";
NC_043003.1	PBRI	exon	101319054	101319160	.	-	.	gene_id "LOC115214039"; ID ""; gene_name "LOC115214039"; transcript_id "G27592.81"; exon_number "2"; uniq_trans_id "G27592.81";
NC_043003.1	PBRI	exon	101365885	101367837	.	-	.	gene_id "LOC115214039"; ID ""; gene_name "LOC115214039"; transcript_id "G27592.81"; exon_number "1"; uniq_trans_id "G27592.81";
NC_043003.1	Gnomon	transcript	101167229	101367881	.	-	.	gene_id "LOC115214039"; ID "XM_029783062.2"; gene_name "LOC115214039"; transcript_id "XM_029783062.2";
NC_043003.1	Gnomon	CDS	101169034	101169168	.	-	0	gene_id "LOC115214039"; db_xref "GeneID:115214039"; gbkey "CDS"; gene "LOC115214039"; ID ""; gene_name "LOC115214039"; transcript_id "XM_029783062.2"; product "uncharacterized protein LOC115214039 isoform X2"; protein_id "XP_029638922.1"; exon_number "10";
NC_043003.1	Gnomon	CDS	101214485	101214682	.	-	0	gene_id "LOC115214039"; db_xref "GeneID:115214039"; gbkey "CDS"; gene "LOC115214039"; ID ""; gene_name "LOC115214039"; transcript_id "XM_029783062.2"; product "uncharacterized protein LOC115214039 isoform X2"; protein_id "XP_029638922.1"; exon_number "9";
NC_043003.1	Gnomon	CDS	101238969	101239094	.	-	0	gene_id "LOC115214039"; db_xref "GeneID:115214039"; gbkey "CDS"; gene "LOC115214039"; ID ""; gene_name "LOC115214039"; transcript_id "XM_029783062.2"; product "uncharacterized protein LOC115214039 isoform X2"; protein_id "XP_029638922.1"; exon_number "8";
NC_043003.1	Gnomon	CDS	101243735	101243868	.	-	2	gene_id "LOC115214039"; db_xref "GeneID:115214039"; gbkey "CDS"; gene "LOC115214039"; ID ""; gene_name "LOC115214039"; transcript_id "XM_029783062.2"; product "uncharacterized protein LOC115214039 isoform X2"; protein_id "XP_029638922.1"; exon_number "7";
NC_043003.1	Gnomon	CDS	101245311	101245383	.	-	0	gene_id "LOC115214039"; db_xref "GeneID:115214039"; gbkey "CDS"; gene "LOC115214039"; ID ""; gene_name "LOC115214039"; transcript_id "XM_029783062.2"; product "uncharacterized protein LOC115214039 isoform X2"; protein_id "XP_029638922.1"; exon_number "6";
NC_043003.1	Gnomon	CDS	101273424	101273660	.	-	0	gene_id "LOC115214039"; db_xref "GeneID:115214039"; gbkey "CDS"; gene "LOC115214039"; ID ""; gene_name "LOC115214039"; transcript_id "XM_029783062.2"; product "uncharacterized protein LOC115214039 isoform X2"; protein_id "XP_029638922.1"; exon_number "5";
NC_043003.1	Gnomon	CDS	101277153	101277367	.	-	2	gene_id "LOC115214039"; db_xref "GeneID:115214039"; gbkey "CDS"; gene "LOC115214039"; ID ""; gene_name "LOC115214039"; transcript_id "XM_029783062.2"; product "uncharacterized protein LOC115214039 isoform X2"; protein_id "XP_029638922.1"; exon_number "4";
NC_043003.1	Gnomon	CDS	101279796	101279967	.	-	0	gene_id "LOC115214039"; db_xref "GeneID:115214039"; gbkey "CDS"; gene "LOC115214039"; ID ""; gene_name "LOC115214039"; transcript_id "XM_029783062.2"; product "uncharacterized protein LOC115214039 isoform X2"; protein_id "XP_029638922.1"; exon_number "3";
NC_043003.1	Gnomon	CDS	101319054	101319125	.	-	0	gene_id "LOC115214039"; db_xref "GeneID:115214039"; gbkey "CDS"; gene "LOC115214039"; ID ""; gene_name "LOC115214039"; transcript_id "XM_029783062.2"; product "uncharacterized protein LOC115214039 isoform X2"; protein_id "XP_029638922.1"; exon_number "2";
NC_043003.1	Gnomon	exon	101167229	101169168	.	-	.	gene_id "LOC115214039"; db_xref "GeneID:115214039"; gbkey "mRNA"; gene "LOC115214039"; ID ""; gene_name "LOC115214039"; transcript_id "XM_029783062.2"; product "vasculin, transcript variant X3"; exon_number "10"; model_evidence "Supporting evidence includes similarity to: 100% coverage of the annotated genomic feature by RNAseq alignments, including 46 samples with support for all annotated introns";
NC_043003.1	Gnomon	exon	101214485	101214682	.	-	.	gene_id "LOC115214039"; db_xref "GeneID:115214039"; gbkey "mRNA"; gene "LOC115214039"; ID ""; gene_name "LOC115214039"; transcript_id "XM_029783062.2"; product "vasculin, transcript variant X3"; exon_number "9"; model_evidence "Supporting evidence includes similarity to: 100% coverage of the annotated genomic feature by RNAseq alignments, including 46 samples with support for all annotated introns";
NC_043003.1	Gnomon	exon	101238969	101239094	.	-	.	gene_id "LOC115214039"; db_xref "GeneID:115214039"; gbkey "mRNA"; gene "LOC115214039"; ID ""; gene_name "LOC115214039"; transcript_id "XM_029783062.2"; product "vasculin, transcript variant X3"; exon_number "8"; model_evidence "Supporting evidence includes similarity to: 100% coverage of the annotated genomic feature by RNAseq alignments, including 46 samples with support for all annotated introns";
NC_043003.1	Gnomon	exon	101243735	101243868	.	-	.	gene_id "LOC115214039"; db_xref "GeneID:115214039"; gbkey "mRNA"; gene "LOC115214039"; ID ""; gene_name "LOC115214039"; transcript_id "XM_029783062.2"; product "vasculin, transcript variant X3"; exon_number "7"; model_evidence "Supporting evidence includes similarity to: 100% coverage of the annotated genomic feature by RNAseq alignments, including 46 samples with support for all annotated introns";
NC_043003.1	Gnomon	exon	101245311	101245383	.	-	.	gene_id "LOC115214039"; db_xref "GeneID:115214039"; gbkey "mRNA"; gene "LOC115214039"; ID ""; gene_name "LOC115214039"; transcript_id "XM_029783062.2"; product "vasculin, transcript variant X3"; exon_number "6"; model_evidence "Supporting evidence includes similarity to: 100% coverage of the annotated genomic feature by RNAseq alignments, including 46 samples with support for all annotated introns";
NC_043003.1	Gnomon	exon	101273424	101273660	.	-	.	gene_id "LOC115214039"; db_xref "GeneID:115214039"; gbkey "mRNA"; gene "LOC115214039"; ID ""; gene_name "LOC115214039"; transcript_id "XM_029783062.2"; product "vasculin, transcript variant X3"; exon_number "5"; model_evidence "Supporting evidence includes similarity to: 100% coverage of the annotated genomic feature by RNAseq alignments, including 46 samples with support for all annotated introns";
NC_043003.1	Gnomon	exon	101277153	101277367	.	-	.	gene_id "LOC115214039"; db_xref "GeneID:115214039"; gbkey "mRNA"; gene "LOC115214039"; ID ""; gene_name "LOC115214039"; transcript_id "XM_029783062.2"; product "vasculin, transcript variant X3"; exon_number "4"; model_evidence "Supporting evidence includes similarity to: 100% coverage of the annotated genomic feature by RNAseq alignments, including 46 samples with support for all annotated introns";
NC_043003.1	Gnomon	exon	101279796	101279967	.	-	.	gene_id "LOC115214039"; db_xref "GeneID:115214039"; gbkey "mRNA"; gene "LOC115214039"; ID ""; gene_name "LOC115214039"; transcript_id "XM_029783062.2"; product "vasculin, transcript variant X3"; exon_number "3"; model_evidence "Supporting evidence includes similarity to: 100% coverage of the annotated genomic feature by RNAseq alignments, including 46 samples with support for all annotated introns";
NC_043003.1	Gnomon	exon	101319054	101319160	.	-	.	gene_id "LOC115214039"; db_xref "GeneID:115214039"; gbkey "mRNA"; gene "LOC115214039"; ID ""; gene_name "LOC115214039"; transcript_id "XM_029783062.2"; product "vasculin, transcript variant X3"; exon_number "2"; model_evidence "Supporting evidence includes similarity to: 100% coverage of the annotated genomic feature by RNAseq alignments, including 46 samples with support for all annotated introns";
NC_043003.1	Gnomon	exon	101365885	101367881	.	-	.	gene_id "LOC115214039"; db_xref "GeneID:115214039"; gbkey "mRNA"; gene "LOC115214039"; ID ""; gene_name "LOC115214039"; transcript_id "XM_029783062.2"; product "vasculin, transcript variant X3"; exon_number "1"; model_evidence "Supporting evidence includes similarity to: 100% coverage of the annotated genomic feature by RNAseq alignments, including 46 samples with support for all annotated introns";
NC_043003.1	Gnomon	start_codon	101319123	101319125	.	-	0	gene_id "LOC115214039"; db_xref "GeneID:115214039"; gbkey "CDS"; gene "LOC115214039"; ID ""; gene_name "LOC115214039"; transcript_id "XM_029783062.2"; product "uncharacterized protein LOC115214039 isoform X2"; protein_id "XP_029638922.1"; exon_number "2";
NC_043003.1	Gnomon	stop_codon	101169031	101169033	.	-	0	gene_id "LOC115214039"; db_xref "GeneID:115214039"; gbkey "CDS"; gene "LOC115214039"; ID ""; gene_name "LOC115214039"; transcript_id "XM_029783062.2"; product "uncharacterized protein LOC115214039 isoform X2"; protein_id "XP_029638922.1"; exon_number "10";
NC_043003.1	Gnomon	transcript	101164935	101367885	.	-	.	gene_id "LOC115214039"; ID "XM_036505018.1"; gene_name "LOC115214039"; transcript_id "XM_036505018.1";
NC_043003.1	Gnomon	CDS	101165032	101165205	.	-	0	gene_id "LOC115214039"; db_xref "GeneID:115214039"; gbkey "CDS"; gene "LOC115214039"; ID ""; gene_name "LOC115214039"; transcript_id "XM_036505018.1"; product "uncharacterized protein LOC115214039 isoform X1"; protein_id "XP_036360911.1"; exon_number "10";
NC_043003.1	Gnomon	CDS	101214485	101214682	.	-	0	gene_id "LOC115214039"; db_xref "GeneID:115214039"; gbkey "CDS"; gene "LOC115214039"; ID ""; gene_name "LOC115214039"; transcript_id "XM_036505018.1"; product "uncharacterized protein LOC115214039 isoform X1"; protein_id "XP_036360911.1"; exon_number "9";
NC_043003.1	Gnomon	CDS	101238969	101239094	.	-	0	gene_id "LOC115214039"; db_xref "GeneID:115214039"; gbkey "CDS"; gene "LOC115214039"; ID ""; gene_name "LOC115214039"; transcript_id "XM_036505018.1"; product "uncharacterized protein LOC115214039 isoform X1"; protein_id "XP_036360911.1"; exon_number "8";
NC_043003.1	Gnomon	CDS	101243735	101243868	.	-	2	gene_id "LOC115214039"; db_xref "GeneID:115214039"; gbkey "CDS"; gene "LOC115214039"; ID ""; gene_name "LOC115214039"; transcript_id "XM_036505018.1"; product "uncharacterized protein LOC115214039 isoform X1"; protein_id "XP_036360911.1"; exon_number "7";
NC_043003.1	Gnomon	CDS	101245311	101245383	.	-	0	gene_id "LOC115214039"; db_xref "GeneID:115214039"; gbkey "CDS"; gene "LOC115214039"; ID ""; gene_name "LOC115214039"; transcript_id "XM_036505018.1"; product "uncharacterized protein LOC115214039 isoform X1"; protein_id "XP_036360911.1"; exon_number "6";
NC_043003.1	Gnomon	CDS	101273424	101273660	.	-	0	gene_id "LOC115214039"; db_xref "GeneID:115214039"; gbkey "CDS"; gene "LOC115214039"; ID ""; gene_name "LOC115214039"; transcript_id "XM_036505018.1"; product "uncharacterized protein LOC115214039 isoform X1"; protein_id "XP_036360911.1"; exon_number "5";
NC_043003.1	Gnomon	CDS	101277153	101277367	.	-	2	gene_id "LOC115214039"; db_xref "GeneID:115214039"; gbkey "CDS"; gene "LOC115214039"; ID ""; gene_name "LOC115214039"; transcript_id "XM_036505018.1"; product "uncharacterized protein LOC115214039 isoform X1"; protein_id "XP_036360911.1"; exon_number "4";
NC_043003.1	Gnomon	CDS	101279796	101279967	.	-	0	gene_id "LOC115214039"; db_xref "GeneID:115214039"; gbkey "CDS"; gene "LOC115214039"; ID ""; gene_name "LOC115214039"; transcript_id "XM_036505018.1"; product "uncharacterized protein LOC115214039 isoform X1"; protein_id "XP_036360911.1"; exon_number "3";
NC_043003.1	Gnomon	CDS	101319054	101319125	.	-	0	gene_id "LOC115214039"; db_xref "GeneID:115214039"; gbkey "CDS"; gene "LOC115214039"; ID ""; gene_name "LOC115214039"; transcript_id "XM_036505018.1"; product "uncharacterized protein LOC115214039 isoform X1"; protein_id "XP_036360911.1"; exon_number "2";
NC_043003.1	Gnomon	exon	101164935	101165205	.	-	.	gene_id "LOC115214039"; db_xref "GeneID:115214039"; gbkey "mRNA"; gene "LOC115214039"; ID ""; gene_name "LOC115214039"; transcript_id "XM_036505018.1"; product "vasculin, transcript variant X1"; exon_number "10"; model_evidence "Supporting evidence includes similarity to: 100% coverage of the annotated genomic feature by RNAseq alignments, including 26 samples with support for all annotated introns";
NC_043003.1	Gnomon	exon	101214485	101214682	.	-	.	gene_id "LOC115214039"; db_xref "GeneID:115214039"; gbkey "mRNA"; gene "LOC115214039"; ID ""; gene_name "LOC115214039"; transcript_id "XM_036505018.1"; product "vasculin, transcript variant X1"; exon_number "9"; model_evidence "Supporting evidence includes similarity to: 100% coverage of the annotated genomic feature by RNAseq alignments, including 26 samples with support for all annotated introns";
NC_043003.1	Gnomon	exon	101238969	101239094	.	-	.	gene_id "LOC115214039"; db_xref "GeneID:115214039"; gbkey "mRNA"; gene "LOC115214039"; ID ""; gene_name "LOC115214039"; transcript_id "XM_036505018.1"; product "vasculin, transcript variant X1"; exon_number "8"; model_evidence "Supporting evidence includes similarity to: 100% coverage of the annotated genomic feature by RNAseq alignments, including 26 samples with support for all annotated introns";
NC_043003.1	Gnomon	exon	101243735	101243868	.	-	.	gene_id "LOC115214039"; db_xref "GeneID:115214039"; gbkey "mRNA"; gene "LOC115214039"; ID ""; gene_name "LOC115214039"; transcript_id "XM_036505018.1"; product "vasculin, transcript variant X1"; exon_number "7"; model_evidence "Supporting evidence includes similarity to: 100% coverage of the annotated genomic feature by RNAseq alignments, including 26 samples with support for all annotated introns";
NC_043003.1	Gnomon	exon	101245311	101245383	.	-	.	gene_id "LOC115214039"; db_xref "GeneID:115214039"; gbkey "mRNA"; gene "LOC115214039"; ID ""; gene_name "LOC115214039"; transcript_id "XM_036505018.1"; product "vasculin, transcript variant X1"; exon_number "6"; model_evidence "Supporting evidence includes similarity to: 100% coverage of the annotated genomic feature by RNAseq alignments, including 26 samples with support for all annotated introns";
NC_043003.1	Gnomon	exon	101273424	101273660	.	-	.	gene_id "LOC115214039"; db_xref "GeneID:115214039"; gbkey "mRNA"; gene "LOC115214039"; ID ""; gene_name "LOC115214039"; transcript_id "XM_036505018.1"; product "vasculin, transcript variant X1"; exon_number "5"; model_evidence "Supporting evidence includes similarity to: 100% coverage of the annotated genomic feature by RNAseq alignments, including 26 samples with support for all annotated introns";
NC_043003.1	Gnomon	exon	101277153	101277367	.	-	.	gene_id "LOC115214039"; db_xref "GeneID:115214039"; gbkey "mRNA"; gene "LOC115214039"; ID ""; gene_name "LOC115214039"; transcript_id "XM_036505018.1"; product "vasculin, transcript variant X1"; exon_number "4"; model_evidence "Supporting evidence includes similarity to: 100% coverage of the annotated genomic feature by RNAseq alignments, including 26 samples with support for all annotated introns";
NC_043003.1	Gnomon	exon	101279796	101279967	.	-	.	gene_id "LOC115214039"; db_xref "GeneID:115214039"; gbkey "mRNA"; gene "LOC115214039"; ID ""; gene_name "LOC115214039"; transcript_id "XM_036505018.1"; product "vasculin, transcript variant X1"; exon_number "3"; model_evidence "Supporting evidence includes similarity to: 100% coverage of the annotated genomic feature by RNAseq alignments, including 26 samples with support for all annotated introns";
NC_043003.1	Gnomon	exon	101319054	101319160	.	-	.	gene_id "LOC115214039"; db_xref "GeneID:115214039"; gbkey "mRNA"; gene "LOC115214039"; ID ""; gene_name "LOC115214039"; transcript_id "XM_036505018.1"; product "vasculin, transcript variant X1"; exon_number "2"; model_evidence "Supporting evidence includes similarity to: 100% coverage of the annotated genomic feature by RNAseq alignments, including 26 samples with support for all annotated introns";
NC_043003.1	Gnomon	exon	101365885	101367885	.	-	.	gene_id "LOC115214039"; db_xref "GeneID:115214039"; gbkey "mRNA"; gene "LOC115214039"; ID ""; gene_name "LOC115214039"; transcript_id "XM_036505018.1"; product "vasculin, transcript variant X1"; exon_number "1"; model_evidence "Supporting evidence includes similarity to: 100% coverage of the annotated genomic feature by RNAseq alignments, including 26 samples with support for all annotated introns";
NC_043003.1	Gnomon	start_codon	101319123	101319125	.	-	0	gene_id "LOC115214039"; db_xref "GeneID:115214039"; gbkey "CDS"; gene "LOC115214039"; ID ""; gene_name "LOC115214039"; transcript_id "XM_036505018.1"; product "uncharacterized protein LOC115214039 isoform X1"; protein_id "XP_036360911.1"; exon_number "2";
NC_043003.1	Gnomon	stop_codon	101165029	101165031	.	-	0	gene_id "LOC115214039"; db_xref "GeneID:115214039"; gbkey "CDS"; gene "LOC115214039"; ID ""; gene_name "LOC115214039"; transcript_id "XM_036505018.1"; product "uncharacterized protein LOC115214039 isoform X1"; protein_id "XP_036360911.1"; exon_number "10";
NC_043003.1	Gnomon	transcript	101164935	101367885	.	-	.	gene_id "LOC115214039"; ID "XM_036505019.1"; gene_name "LOC115214039"; transcript_id "XM_036505019.1";
NC_043003.1	Gnomon	CDS	101165032	101165205	.	-	0	gene_id "LOC115214039"; db_xref "GeneID:115214039"; gbkey "CDS"; gene "LOC115214039"; ID ""; gene_name "LOC115214039"; transcript_id "XM_036505019.1"; product "uncharacterized protein LOC115214039 isoform X1"; protein_id "XP_036360912.1"; exon_number "10";
NC_043003.1	Gnomon	CDS	101214485	101214682	.	-	0	gene_id "LOC115214039"; db_xref "GeneID:115214039"; gbkey "CDS"; gene "LOC115214039"; ID ""; gene_name "LOC115214039"; transcript_id "XM_036505019.1"; product "uncharacterized protein LOC115214039 isoform X1"; protein_id "XP_036360912.1"; exon_number "9";
NC_043003.1	Gnomon	CDS	101238969	101239094	.	-	0	gene_id "LOC115214039"; db_xref "GeneID:115214039"; gbkey "CDS"; gene "LOC115214039"; ID ""; gene_name "LOC115214039"; transcript_id "XM_036505019.1"; product "uncharacterized protein LOC115214039 isoform X1"; protein_id "XP_036360912.1"; exon_number "8";
NC_043003.1	Gnomon	CDS	101243735	101243868	.	-	2	gene_id "LOC115214039"; db_xref "GeneID:115214039"; gbkey "CDS"; gene "LOC115214039"; ID ""; gene_name "LOC115214039"; transcript_id "XM_036505019.1"; product "uncharacterized protein LOC115214039 isoform X1"; protein_id "XP_036360912.1"; exon_number "7";
NC_043003.1	Gnomon	CDS	101245311	101245383	.	-	0	gene_id "LOC115214039"; db_xref "GeneID:115214039"; gbkey "CDS"; gene "LOC115214039"; ID ""; gene_name "LOC115214039"; transcript_id "XM_036505019.1"; product "uncharacterized protein LOC115214039 isoform X1"; protein_id "XP_036360912.1"; exon_number "6";
NC_043003.1	Gnomon	CDS	101273424	101273660	.	-	0	gene_id "LOC115214039"; db_xref "GeneID:115214039"; gbkey "CDS"; gene "LOC115214039"; ID ""; gene_name "LOC115214039"; transcript_id "XM_036505019.1"; product "uncharacterized protein LOC115214039 isoform X1"; protein_id "XP_036360912.1"; exon_number "5";
NC_043003.1	Gnomon	CDS	101277153	101277367	.	-	2	gene_id "LOC115214039"; db_xref "GeneID:115214039"; gbkey "CDS"; gene "LOC115214039"; ID ""; gene_name "LOC115214039"; transcript_id "XM_036505019.1"; product "uncharacterized protein LOC115214039 isoform X1"; protein_id "XP_036360912.1"; exon_number "4";
NC_043003.1	Gnomon	CDS	101279796	101279967	.	-	0	gene_id "LOC115214039"; db_xref "GeneID:115214039"; gbkey "CDS"; gene "LOC115214039"; ID ""; gene_name "LOC115214039"; transcript_id "XM_036505019.1"; product "uncharacterized protein LOC115214039 isoform X1"; protein_id "XP_036360912.1"; exon_number "3";
NC_043003.1	Gnomon	CDS	101319054	101319125	.	-	0	gene_id "LOC115214039"; db_xref "GeneID:115214039"; gbkey "CDS"; gene "LOC115214039"; ID ""; gene_name "LOC115214039"; transcript_id "XM_036505019.1"; product "uncharacterized protein LOC115214039 isoform X1"; protein_id "XP_036360912.1"; exon_number "2";
NC_043003.1	Gnomon	exon	101164935	101165205	.	-	.	gene_id "LOC115214039"; db_xref "GeneID:115214039"; gbkey "mRNA"; gene "LOC115214039"; ID ""; gene_name "LOC115214039"; transcript_id "XM_036505019.1"; product "vasculin, transcript variant X2"; exon_number "10"; model_evidence "Supporting evidence includes similarity to: 100% coverage of the annotated genomic feature by RNAseq alignments, including 19 samples with support for all annotated introns";
NC_043003.1	Gnomon	exon	101214485	101214682	.	-	.	gene_id "LOC115214039"; db_xref "GeneID:115214039"; gbkey "mRNA"; gene "LOC115214039"; ID ""; gene_name "LOC115214039"; transcript_id "XM_036505019.1"; product "vasculin, transcript variant X2"; exon_number "9"; model_evidence "Supporting evidence includes similarity to: 100% coverage of the annotated genomic feature by RNAseq alignments, including 19 samples with support for all annotated introns";
NC_043003.1	Gnomon	exon	101238969	101239094	.	-	.	gene_id "LOC115214039"; db_xref "GeneID:115214039"; gbkey "mRNA"; gene "LOC115214039"; ID ""; gene_name "LOC115214039"; transcript_id "XM_036505019.1"; product "vasculin, transcript variant X2"; exon_number "8"; model_evidence "Supporting evidence includes similarity to: 100% coverage of the annotated genomic feature by RNAseq alignments, including 19 samples with support for all annotated introns";
NC_043003.1	Gnomon	exon	101243735	101243868	.	-	.	gene_id "LOC115214039"; db_xref "GeneID:115214039"; gbkey "mRNA"; gene "LOC115214039"; ID ""; gene_name "LOC115214039"; transcript_id "XM_036505019.1"; product "vasculin, transcript variant X2"; exon_number "7"; model_evidence "Supporting evidence includes similarity to: 100% coverage of the annotated genomic feature by RNAseq alignments, including 19 samples with support for all annotated introns";
NC_043003.1	Gnomon	exon	101245311	101245383	.	-	.	gene_id "LOC115214039"; db_xref "GeneID:115214039"; gbkey "mRNA"; gene "LOC115214039"; ID ""; gene_name "LOC115214039"; transcript_id "XM_036505019.1"; product "vasculin, transcript variant X2"; exon_number "6"; model_evidence "Supporting evidence includes similarity to: 100% coverage of the annotated genomic feature by RNAseq alignments, including 19 samples with support for all annotated introns";
NC_043003.1	Gnomon	exon	101273424	101273660	.	-	.	gene_id "LOC115214039"; db_xref "GeneID:115214039"; gbkey "mRNA"; gene "LOC115214039"; ID ""; gene_name "LOC115214039"; transcript_id "XM_036505019.1"; product "vasculin, transcript variant X2"; exon_number "5"; model_evidence "Supporting evidence includes similarity to: 100% coverage of the annotated genomic feature by RNAseq alignments, including 19 samples with support for all annotated introns";
NC_043003.1	Gnomon	exon	101277153	101277367	.	-	.	gene_id "LOC115214039"; db_xref "GeneID:115214039"; gbkey "mRNA"; gene "LOC115214039"; ID ""; gene_name "LOC115214039"; transcript_id "XM_036505019.1"; product "vasculin, transcript variant X2"; exon_number "4"; model_evidence "Supporting evidence includes similarity to: 100% coverage of the annotated genomic feature by RNAseq alignments, including 19 samples with support for all annotated introns";
NC_043003.1	Gnomon	exon	101279796	101279967	.	-	.	gene_id "LOC115214039"; db_xref "GeneID:115214039"; gbkey "mRNA"; gene "LOC115214039"; ID ""; gene_name "LOC115214039"; transcript_id "XM_036505019.1"; product "vasculin, transcript variant X2"; exon_number "3"; model_evidence "Supporting evidence includes similarity to: 100% coverage of the annotated genomic feature by RNAseq alignments, including 19 samples with support for all annotated introns";
NC_043003.1	Gnomon	exon	101319054	101319160	.	-	.	gene_id "LOC115214039"; db_xref "GeneID:115214039"; gbkey "mRNA"; gene "LOC115214039"; ID ""; gene_name "LOC115214039"; transcript_id "XM_036505019.1"; product "vasculin, transcript variant X2"; exon_number "2"; model_evidence "Supporting evidence includes similarity to: 100% coverage of the annotated genomic feature by RNAseq alignments, including 19 samples with support for all annotated introns";
NC_043003.1	Gnomon	exon	101367748	101367885	.	-	.	gene_id "LOC115214039"; db_xref "GeneID:115214039"; gbkey "mRNA"; gene "LOC115214039"; ID ""; gene_name "LOC115214039"; transcript_id "XM_036505019.1"; product "vasculin, transcript variant X2"; exon_number "1"; model_evidence "Supporting evidence includes similarity to: 100% coverage of the annotated genomic feature by RNAseq alignments, including 19 samples with support for all annotated introns";
NC_043003.1	Gnomon	start_codon	101319123	101319125	.	-	0	gene_id "LOC115214039"; db_xref "GeneID:115214039"; gbkey "CDS"; gene "LOC115214039"; ID ""; gene_name "LOC115214039"; transcript_id "XM_036505019.1"; product "uncharacterized protein LOC115214039 isoform X1"; protein_id "XP_036360912.1"; exon_number "2";
NC_043003.1	Gnomon	stop_codon	101165029	101165031	.	-	0	gene_id "LOC115214039"; db_xref "GeneID:115214039"; gbkey "CDS"; gene "LOC115214039"; ID ""; gene_name "LOC115214039"; transcript_id "XM_036505019.1"; product "uncharacterized protein LOC115214039 isoform X1"; protein_id "XP_036360912.1"; exon_number "10";
NC_043003.1	Gnomon	transcript	101164935	101367888	.	-	.	gene_id "LOC115214039"; ID "XM_036505020.1"; gene_name "LOC115214039"; transcript_id "XM_036505020.1";
NC_043003.1	Gnomon	CDS	101165032	101165205	.	-	0	gene_id "LOC115214039"; db_xref "GeneID:115214039"; gbkey "CDS"; gene "LOC115214039"; ID ""; gene_name "LOC115214039"; transcript_id "XM_036505020.1"; product "uncharacterized protein LOC115214039 isoform X3"; protein_id "XP_036360913.1"; exon_number "9";
NC_043003.1	Gnomon	CDS	101214485	101214682	.	-	0	gene_id "LOC115214039"; db_xref "GeneID:115214039"; gbkey "CDS"; gene "LOC115214039"; ID ""; gene_name "LOC115214039"; transcript_id "XM_036505020.1"; product "uncharacterized protein LOC115214039 isoform X3"; protein_id "XP_036360913.1"; exon_number "8";
NC_043003.1	Gnomon	CDS	101243735	101243868	.	-	2	gene_id "LOC115214039"; db_xref "GeneID:115214039"; gbkey "CDS"; gene "LOC115214039"; ID ""; gene_name "LOC115214039"; transcript_id "XM_036505020.1"; product "uncharacterized protein LOC115214039 isoform X3"; protein_id "XP_036360913.1"; exon_number "7";
NC_043003.1	Gnomon	CDS	101245311	101245383	.	-	0	gene_id "LOC115214039"; db_xref "GeneID:115214039"; gbkey "CDS"; gene "LOC115214039"; ID ""; gene_name "LOC115214039"; transcript_id "XM_036505020.1"; product "uncharacterized protein LOC115214039 isoform X3"; protein_id "XP_036360913.1"; exon_number "6";
NC_043003.1	Gnomon	CDS	101273424	101273660	.	-	0	gene_id "LOC115214039"; db_xref "GeneID:115214039"; gbkey "CDS"; gene "LOC115214039"; ID ""; gene_name "LOC115214039"; transcript_id "XM_036505020.1"; product "uncharacterized protein LOC115214039 isoform X3"; protein_id "XP_036360913.1"; exon_number "5";
NC_043003.1	Gnomon	CDS	101277153	101277367	.	-	2	gene_id "LOC115214039"; db_xref "GeneID:115214039"; gbkey "CDS"; gene "LOC115214039"; ID ""; gene_name "LOC115214039"; transcript_id "XM_036505020.1"; product "uncharacterized protein LOC115214039 isoform X3"; protein_id "XP_036360913.1"; exon_number "4";
NC_043003.1	Gnomon	CDS	101279796	101279967	.	-	0	gene_id "LOC115214039"; db_xref "GeneID:115214039"; gbkey "CDS"; gene "LOC115214039"; ID ""; gene_name "LOC115214039"; transcript_id "XM_036505020.1"; product "uncharacterized protein LOC115214039 isoform X3"; protein_id "XP_036360913.1"; exon_number "3";
NC_043003.1	Gnomon	CDS	101319054	101319125	.	-	0	gene_id "LOC115214039"; db_xref "GeneID:115214039"; gbkey "CDS"; gene "LOC115214039"; ID ""; gene_name "LOC115214039"; transcript_id "XM_036505020.1"; product "uncharacterized protein LOC115214039 isoform X3"; protein_id "XP_036360913.1"; exon_number "2";
NC_043003.1	Gnomon	exon	101164935	101165205	.	-	.	gene_id "LOC115214039"; db_xref "GeneID:115214039"; gbkey "mRNA"; gene "LOC115214039"; ID ""; gene_name "LOC115214039"; transcript_id "XM_036505020.1"; product "vasculin, transcript variant X4"; exon_number "9"; model_evidence "Supporting evidence includes similarity to: 100% coverage of the annotated genomic feature by RNAseq alignments, including 11 samples with support for all annotated introns";
NC_043003.1	Gnomon	exon	101214485	101214682	.	-	.	gene_id "LOC115214039"; db_xref "GeneID:115214039"; gbkey "mRNA"; gene "LOC115214039"; ID ""; gene_name "LOC115214039"; transcript_id "XM_036505020.1"; product "vasculin, transcript variant X4"; exon_number "8"; model_evidence "Supporting evidence includes similarity to: 100% coverage of the annotated genomic feature by RNAseq alignments, including 11 samples with support for all annotated introns";
NC_043003.1	Gnomon	exon	101243735	101243868	.	-	.	gene_id "LOC115214039"; db_xref "GeneID:115214039"; gbkey "mRNA"; gene "LOC115214039"; ID ""; gene_name "LOC115214039"; transcript_id "XM_036505020.1"; product "vasculin, transcript variant X4"; exon_number "7"; model_evidence "Supporting evidence includes similarity to: 100% coverage of the annotated genomic feature by RNAseq alignments, including 11 samples with support for all annotated introns";
NC_043003.1	Gnomon	exon	101245311	101245383	.	-	.	gene_id "LOC115214039"; db_xref "GeneID:115214039"; gbkey "mRNA"; gene "LOC115214039"; ID ""; gene_name "LOC115214039"; transcript_id "XM_036505020.1"; product "vasculin, transcript variant X4"; exon_number "6"; model_evidence "Supporting evidence includes similarity to: 100% coverage of the annotated genomic feature by RNAseq alignments, including 11 samples with support for all annotated introns";
NC_043003.1	Gnomon	exon	101273424	101273660	.	-	.	gene_id "LOC115214039"; db_xref "GeneID:115214039"; gbkey "mRNA"; gene "LOC115214039"; ID ""; gene_name "LOC115214039"; transcript_id "XM_036505020.1"; product "vasculin, transcript variant X4"; exon_number "5"; model_evidence "Supporting evidence includes similarity to: 100% coverage of the annotated genomic feature by RNAseq alignments, including 11 samples with support for all annotated introns";
NC_043003.1	Gnomon	exon	101277153	101277367	.	-	.	gene_id "LOC115214039"; db_xref "GeneID:115214039"; gbkey "mRNA"; gene "LOC115214039"; ID ""; gene_name "LOC115214039"; transcript_id "XM_036505020.1"; product "vasculin, transcript variant X4"; exon_number "4"; model_evidence "Supporting evidence includes similarity to: 100% coverage of the annotated genomic feature by RNAseq alignments, including 11 samples with support for all annotated introns";
NC_043003.1	Gnomon	exon	101279796	101279967	.	-	.	gene_id "LOC115214039"; db_xref "GeneID:115214039"; gbkey "mRNA"; gene "LOC115214039"; ID ""; gene_name "LOC115214039"; transcript_id "XM_036505020.1"; product "vasculin, transcript variant X4"; exon_number "3"; model_evidence "Supporting evidence includes similarity to: 100% coverage of the annotated genomic feature by RNAseq alignments, including 11 samples with support for all annotated introns";
NC_043003.1	Gnomon	exon	101319054	101319160	.	-	.	gene_id "LOC115214039"; db_xref "GeneID:115214039"; gbkey "mRNA"; gene "LOC115214039"; ID ""; gene_name "LOC115214039"; transcript_id "XM_036505020.1"; product "vasculin, transcript variant X4"; exon_number "2"; model_evidence "Supporting evidence includes similarity to: 100% coverage of the annotated genomic feature by RNAseq alignments, including 11 samples with support for all annotated introns";
NC_043003.1	Gnomon	exon	101365885	101367888	.	-	.	gene_id "LOC115214039"; db_xref "GeneID:115214039"; gbkey "mRNA"; gene "LOC115214039"; ID ""; gene_name "LOC115214039"; transcript_id "XM_036505020.1"; product "vasculin, transcript variant X4"; exon_number "1"; model_evidence "Supporting evidence includes similarity to: 100% coverage of the annotated genomic feature by RNAseq alignments, including 11 samples with support for all annotated introns";
NC_043003.1	Gnomon	start_codon	101319123	101319125	.	-	0	gene_id "LOC115214039"; db_xref "GeneID:115214039"; gbkey "CDS"; gene "LOC115214039"; ID ""; gene_name "LOC115214039"; transcript_id "XM_036505020.1"; product "uncharacterized protein LOC115214039 isoform X3"; protein_id "XP_036360913.1"; exon_number "2";
NC_043003.1	Gnomon	stop_codon	101165029	101165031	.	-	0	gene_id "LOC115214039"; db_xref "GeneID:115214039"; gbkey "CDS"; gene "LOC115214039"; ID ""; gene_name "LOC115214039"; transcript_id "XM_036505020.1"; product "uncharacterized protein LOC115214039 isoform X3"; protein_id "XP_036360913.1"; exon_number "9";
NC_043003.1	Gnomon	transcript	101166242	101367883	.	-	.	gene_id "LOC115214039"; ID "XM_036505021.1"; gene_name "LOC115214039"; transcript_id "XM_036505021.1";
NC_043003.1	Gnomon	CDS	101166395	101166403	.	-	0	gene_id "LOC115214039"; db_xref "GeneID:115214039"; gbkey "CDS"; gene "LOC115214039"; ID ""; gene_name "LOC115214039"; transcript_id "XM_036505021.1"; product "uncharacterized protein LOC115214039 isoform X4"; protein_id "XP_036360914.1"; exon_number "10";
NC_043003.1	Gnomon	CDS	101214485	101214682	.	-	0	gene_id "LOC115214039"; db_xref "GeneID:115214039"; gbkey "CDS"; gene "LOC115214039"; ID ""; gene_name "LOC115214039"; transcript_id "XM_036505021.1"; product "uncharacterized protein LOC115214039 isoform X4"; protein_id "XP_036360914.1"; exon_number "9";
NC_043003.1	Gnomon	CDS	101238969	101239094	.	-	0	gene_id "LOC115214039"; db_xref "GeneID:115214039"; gbkey "CDS"; gene "LOC115214039"; ID ""; gene_name "LOC115214039"; transcript_id "XM_036505021.1"; product "uncharacterized protein LOC115214039 isoform X4"; protein_id "XP_036360914.1"; exon_number "8";
NC_043003.1	Gnomon	CDS	101243735	101243868	.	-	2	gene_id "LOC115214039"; db_xref "GeneID:115214039"; gbkey "CDS"; gene "LOC115214039"; ID ""; gene_name "LOC115214039"; transcript_id "XM_036505021.1"; product "uncharacterized protein LOC115214039 isoform X4"; protein_id "XP_036360914.1"; exon_number "7";
NC_043003.1	Gnomon	CDS	101245311	101245383	.	-	0	gene_id "LOC115214039"; db_xref "GeneID:115214039"; gbkey "CDS"; gene "LOC115214039"; ID ""; gene_name "LOC115214039"; transcript_id "XM_036505021.1"; product "uncharacterized protein LOC115214039 isoform X4"; protein_id "XP_036360914.1"; exon_number "6";
NC_043003.1	Gnomon	CDS	101273424	101273660	.	-	0	gene_id "LOC115214039"; db_xref "GeneID:115214039"; gbkey "CDS"; gene "LOC115214039"; ID ""; gene_name "LOC115214039"; transcript_id "XM_036505021.1"; product "uncharacterized protein LOC115214039 isoform X4"; protein_id "XP_036360914.1"; exon_number "5";
NC_043003.1	Gnomon	CDS	101277153	101277367	.	-	2	gene_id "LOC115214039"; db_xref "GeneID:115214039"; gbkey "CDS"; gene "LOC115214039"; ID ""; gene_name "LOC115214039"; transcript_id "XM_036505021.1"; product "uncharacterized protein LOC115214039 isoform X4"; protein_id "XP_036360914.1"; exon_number "4";
NC_043003.1	Gnomon	CDS	101279796	101279967	.	-	0	gene_id "LOC115214039"; db_xref "GeneID:115214039"; gbkey "CDS"; gene "LOC115214039"; ID ""; gene_name "LOC115214039"; transcript_id "XM_036505021.1"; product "uncharacterized protein LOC115214039 isoform X4"; protein_id "XP_036360914.1"; exon_number "3";
NC_043003.1	Gnomon	CDS	101319054	101319125	.	-	0	gene_id "LOC115214039"; db_xref "GeneID:115214039"; gbkey "CDS"; gene "LOC115214039"; ID ""; gene_name "LOC115214039"; transcript_id "XM_036505021.1"; product "uncharacterized protein LOC115214039 isoform X4"; protein_id "XP_036360914.1"; exon_number "2";
NC_043003.1	Gnomon	exon	101166242	101166403	.	-	.	gene_id "LOC115214039"; db_xref "GeneID:115214039"; gbkey "mRNA"; gene "LOC115214039"; ID ""; gene_name "LOC115214039"; transcript_id "XM_036505021.1"; product "vasculin, transcript variant X5"; exon_number "10"; model_evidence "Supporting evidence includes similarity to: 100% coverage of the annotated genomic feature by RNAseq alignments, including 27 samples with support for all annotated introns";
NC_043003.1	Gnomon	exon	101214485	101214682	.	-	.	gene_id "LOC115214039"; db_xref "GeneID:115214039"; gbkey "mRNA"; gene "LOC115214039"; ID ""; gene_name "LOC115214039"; transcript_id "XM_036505021.1"; product "vasculin, transcript variant X5"; exon_number "9"; model_evidence "Supporting evidence includes similarity to: 100% coverage of the annotated genomic feature by RNAseq alignments, including 27 samples with support for all annotated introns";
NC_043003.1	Gnomon	exon	101238969	101239094	.	-	.	gene_id "LOC115214039"; db_xref "GeneID:115214039"; gbkey "mRNA"; gene "LOC115214039"; ID ""; gene_name "LOC115214039"; transcript_id "XM_036505021.1"; product "vasculin, transcript variant X5"; exon_number "8"; model_evidence "Supporting evidence includes similarity to: 100% coverage of the annotated genomic feature by RNAseq alignments, including 27 samples with support for all annotated introns";
NC_043003.1	Gnomon	exon	101243735	101243868	.	-	.	gene_id "LOC115214039"; db_xref "GeneID:115214039"; gbkey "mRNA"; gene "LOC115214039"; ID ""; gene_name "LOC115214039"; transcript_id "XM_036505021.1"; product "vasculin, transcript variant X5"; exon_number "7"; model_evidence "Supporting evidence includes similarity to: 100% coverage of the annotated genomic feature by RNAseq alignments, including 27 samples with support for all annotated introns";
NC_043003.1	Gnomon	exon	101245311	101245383	.	-	.	gene_id "LOC115214039"; db_xref "GeneID:115214039"; gbkey "mRNA"; gene "LOC115214039"; ID ""; gene_name "LOC115214039"; transcript_id "XM_036505021.1"; product "vasculin, transcript variant X5"; exon_number "6"; model_evidence "Supporting evidence includes similarity to: 100% coverage of the annotated genomic feature by RNAseq alignments, including 27 samples with support for all annotated introns";
NC_043003.1	Gnomon	exon	101273424	101273660	.	-	.	gene_id "LOC115214039"; db_xref "GeneID:115214039"; gbkey "mRNA"; gene "LOC115214039"; ID ""; gene_name "LOC115214039"; transcript_id "XM_036505021.1"; product "vasculin, transcript variant X5"; exon_number "5"; model_evidence "Supporting evidence includes similarity to: 100% coverage of the annotated genomic feature by RNAseq alignments, including 27 samples with support for all annotated introns";
NC_043003.1	Gnomon	exon	101277153	101277367	.	-	.	gene_id "LOC115214039"; db_xref "GeneID:115214039"; gbkey "mRNA"; gene "LOC115214039"; ID ""; gene_name "LOC115214039"; transcript_id "XM_036505021.1"; product "vasculin, transcript variant X5"; exon_number "4"; model_evidence "Supporting evidence includes similarity to: 100% coverage of the annotated genomic feature by RNAseq alignments, including 27 samples with support for all annotated introns";
NC_043003.1	Gnomon	exon	101279796	101279967	.	-	.	gene_id "LOC115214039"; db_xref "GeneID:115214039"; gbkey "mRNA"; gene "LOC115214039"; ID ""; gene_name "LOC115214039"; transcript_id "XM_036505021.1"; product "vasculin, transcript variant X5"; exon_number "3"; model_evidence "Supporting evidence includes similarity to: 100% coverage of the annotated genomic feature by RNAseq alignments, including 27 samples with support for all annotated introns";
NC_043003.1	Gnomon	exon	101319054	101319160	.	-	.	gene_id "LOC115214039"; db_xref "GeneID:115214039"; gbkey "mRNA"; gene "LOC115214039"; ID ""; gene_name "LOC115214039"; transcript_id "XM_036505021.1"; product "vasculin, transcript variant X5"; exon_number "2"; model_evidence "Supporting evidence includes similarity to: 100% coverage of the annotated genomic feature by RNAseq alignments, including 27 samples with support for all annotated introns";
NC_043003.1	Gnomon	exon	101365885	101367883	.	-	.	gene_id "LOC115214039"; db_xref "GeneID:115214039"; gbkey "mRNA"; gene "LOC115214039"; ID ""; gene_name "LOC115214039"; transcript_id "XM_036505021.1"; product "vasculin, transcript variant X5"; exon_number "1"; model_evidence "Supporting evidence includes similarity to: 100% coverage of the annotated genomic feature by RNAseq alignments, including 27 samples with support for all annotated introns";
NC_043003.1	Gnomon	start_codon	101319123	101319125	.	-	0	gene_id "LOC115214039"; db_xref "GeneID:115214039"; gbkey "CDS"; gene "LOC115214039"; ID ""; gene_name "LOC115214039"; transcript_id "XM_036505021.1"; product "uncharacterized protein LOC115214039 isoform X4"; protein_id "XP_036360914.1"; exon_number "2";
NC_043003.1	Gnomon	stop_codon	101166392	101166394	.	-	0	gene_id "LOC115214039"; db_xref "GeneID:115214039"; gbkey "CDS"; gene "LOC115214039"; ID ""; gene_name "LOC115214039"; transcript_id "XM_036505021.1"; product "uncharacterized protein LOC115214039 isoform X4"; protein_id "XP_036360914.1"; exon_number "10";
NC_043003.1	Gnomon	transcript	101164935	101367888	.	-	.	gene_id "LOC115214039"; ID "XM_036505022.1"; gene_name "LOC115214039"; transcript_id "XM_036505022.1";
NC_043003.1	Gnomon	CDS	101165032	101165205	.	-	0	gene_id "LOC115214039"; db_xref "GeneID:115214039"; gbkey "CDS"; gene "LOC115214039"; ID ""; gene_name "LOC115214039"; transcript_id "XM_036505022.1"; product "vasculin isoform X5"; protein_id "XP_036360915.1"; exon_number "9";
NC_043003.1	Gnomon	CDS	101214485	101214682	.	-	0	gene_id "LOC115214039"; db_xref "GeneID:115214039"; gbkey "CDS"; gene "LOC115214039"; ID ""; gene_name "LOC115214039"; transcript_id "XM_036505022.1"; product "vasculin isoform X5"; protein_id "XP_036360915.1"; exon_number "8";
NC_043003.1	Gnomon	CDS	101238969	101239094	.	-	0	gene_id "LOC115214039"; db_xref "GeneID:115214039"; gbkey "CDS"; gene "LOC115214039"; ID ""; gene_name "LOC115214039"; transcript_id "XM_036505022.1"; product "vasculin isoform X5"; protein_id "XP_036360915.1"; exon_number "7";
NC_043003.1	Gnomon	CDS	101243735	101243868	.	-	2	gene_id "LOC115214039"; db_xref "GeneID:115214039"; gbkey "CDS"; gene "LOC115214039"; ID ""; gene_name "LOC115214039"; transcript_id "XM_036505022.1"; product "vasculin isoform X5"; protein_id "XP_036360915.1"; exon_number "6";
NC_043003.1	Gnomon	CDS	101245311	101245383	.	-	0	gene_id "LOC115214039"; db_xref "GeneID:115214039"; gbkey "CDS"; gene "LOC115214039"; ID ""; gene_name "LOC115214039"; transcript_id "XM_036505022.1"; product "vasculin isoform X5"; protein_id "XP_036360915.1"; exon_number "5";
NC_043003.1	Gnomon	CDS	101277153	101277367	.	-	2	gene_id "LOC115214039"; db_xref "GeneID:115214039"; gbkey "CDS"; gene "LOC115214039"; ID ""; gene_name "LOC115214039"; transcript_id "XM_036505022.1"; product "vasculin isoform X5"; protein_id "XP_036360915.1"; exon_number "4";
NC_043003.1	Gnomon	CDS	101279796	101279967	.	-	0	gene_id "LOC115214039"; db_xref "GeneID:115214039"; gbkey "CDS"; gene "LOC115214039"; ID ""; gene_name "LOC115214039"; transcript_id "XM_036505022.1"; product "vasculin isoform X5"; protein_id "XP_036360915.1"; exon_number "3";
NC_043003.1	Gnomon	CDS	101319054	101319125	.	-	0	gene_id "LOC115214039"; db_xref "GeneID:115214039"; gbkey "CDS"; gene "LOC115214039"; ID ""; gene_name "LOC115214039"; transcript_id "XM_036505022.1"; product "vasculin isoform X5"; protein_id "XP_036360915.1"; exon_number "2";
NC_043003.1	Gnomon	exon	101164935	101165205	.	-	.	gene_id "LOC115214039"; db_xref "GeneID:115214039"; gbkey "mRNA"; gene "LOC115214039"; ID ""; gene_name "LOC115214039"; transcript_id "XM_036505022.1"; product "vasculin, transcript variant X6"; exon_number "9"; model_evidence "Supporting evidence includes similarity to: 100% coverage of the annotated genomic feature by RNAseq alignments, including 24 samples with support for all annotated introns";
NC_043003.1	Gnomon	exon	101214485	101214682	.	-	.	gene_id "LOC115214039"; db_xref "GeneID:115214039"; gbkey "mRNA"; gene "LOC115214039"; ID ""; gene_name "LOC115214039"; transcript_id "XM_036505022.1"; product "vasculin, transcript variant X6"; exon_number "8"; model_evidence "Supporting evidence includes similarity to: 100% coverage of the annotated genomic feature by RNAseq alignments, including 24 samples with support for all annotated introns";
NC_043003.1	Gnomon	exon	101238969	101239094	.	-	.	gene_id "LOC115214039"; db_xref "GeneID:115214039"; gbkey "mRNA"; gene "LOC115214039"; ID ""; gene_name "LOC115214039"; transcript_id "XM_036505022.1"; product "vasculin, transcript variant X6"; exon_number "7"; model_evidence "Supporting evidence includes similarity to: 100% coverage of the annotated genomic feature by RNAseq alignments, including 24 samples with support for all annotated introns";
NC_043003.1	Gnomon	exon	101243735	101243868	.	-	.	gene_id "LOC115214039"; db_xref "GeneID:115214039"; gbkey "mRNA"; gene "LOC115214039"; ID ""; gene_name "LOC115214039"; transcript_id "XM_036505022.1"; product "vasculin, transcript variant X6"; exon_number "6"; model_evidence "Supporting evidence includes similarity to: 100% coverage of the annotated genomic feature by RNAseq alignments, including 24 samples with support for all annotated introns";
NC_043003.1	Gnomon	exon	101245311	101245383	.	-	.	gene_id "LOC115214039"; db_xref "GeneID:115214039"; gbkey "mRNA"; gene "LOC115214039"; ID ""; gene_name "LOC115214039"; transcript_id "XM_036505022.1"; product "vasculin, transcript variant X6"; exon_number "5"; model_evidence "Supporting evidence includes similarity to: 100% coverage of the annotated genomic feature by RNAseq alignments, including 24 samples with support for all annotated introns";
NC_043003.1	Gnomon	exon	101277153	101277367	.	-	.	gene_id "LOC115214039"; db_xref "GeneID:115214039"; gbkey "mRNA"; gene "LOC115214039"; ID ""; gene_name "LOC115214039"; transcript_id "XM_036505022.1"; product "vasculin, transcript variant X6"; exon_number "4"; model_evidence "Supporting evidence includes similarity to: 100% coverage of the annotated genomic feature by RNAseq alignments, including 24 samples with support for all annotated introns";
NC_043003.1	Gnomon	exon	101279796	101279967	.	-	.	gene_id "LOC115214039"; db_xref "GeneID:115214039"; gbkey "mRNA"; gene "LOC115214039"; ID ""; gene_name "LOC115214039"; transcript_id "XM_036505022.1"; product "vasculin, transcript variant X6"; exon_number "3"; model_evidence "Supporting evidence includes similarity to: 100% coverage of the annotated genomic feature by RNAseq alignments, including 24 samples with support for all annotated introns";
NC_043003.1	Gnomon	exon	101319054	101319160	.	-	.	gene_id "LOC115214039"; db_xref "GeneID:115214039"; gbkey "mRNA"; gene "LOC115214039"; ID ""; gene_name "LOC115214039"; transcript_id "XM_036505022.1"; product "vasculin, transcript variant X6"; exon_number "2"; model_evidence "Supporting evidence includes similarity to: 100% coverage of the annotated genomic feature by RNAseq alignments, including 24 samples with support for all annotated introns";
NC_043003.1	Gnomon	exon	101365885	101367888	.	-	.	gene_id "LOC115214039"; db_xref "GeneID:115214039"; gbkey "mRNA"; gene "LOC115214039"; ID ""; gene_name "LOC115214039"; transcript_id "XM_036505022.1"; product "vasculin, transcript variant X6"; exon_number "1"; model_evidence "Supporting evidence includes similarity to: 100% coverage of the annotated genomic feature by RNAseq alignments, including 24 samples with support for all annotated introns";
NC_043003.1	Gnomon	start_codon	101319123	101319125	.	-	0	gene_id "LOC115214039"; db_xref "GeneID:115214039"; gbkey "CDS"; gene "LOC115214039"; ID ""; gene_name "LOC115214039"; transcript_id "XM_036505022.1"; product "vasculin isoform X5"; protein_id "XP_036360915.1"; exon_number "2";
NC_043003.1	Gnomon	stop_codon	101165029	101165031	.	-	0	gene_id "LOC115214039"; db_xref "GeneID:115214039"; gbkey "CDS"; gene "LOC115214039"; ID ""; gene_name "LOC115214039"; transcript_id "XM_036505022.1"; product "vasculin isoform X5"; protein_id "XP_036360915.1"; exon_number "9";
NC_043003.1	Gnomon	gene	96503150	96515032	.	+	.	gene_id "LOC115214040"; db_xref "GeneID:115214040"; gbkey "Gene"; gene "LOC115214040"; gene_biotype "protein_coding"; ID ""; gene_name "LOC115214040";
NC_043003.1	PBRI	transcript	96504915	96515023	.	+	.	gene_id "LOC115214040"; ID ""; gene_name "LOC115214040"; transcript_id "G27484.11"; uniq_trans_id "G27484.11";
NC_043003.1	PBRI	exon	96504915	96505021	.	+	.	gene_id "LOC115214040"; ID ""; gene_name "LOC115214040"; transcript_id "G27484.11"; exon_number "1"; uniq_trans_id "G27484.11";
NC_043003.1	PBRI	exon	96507712	96507755	.	+	.	gene_id "LOC115214040"; ID ""; gene_name "LOC115214040"; transcript_id "G27484.11"; exon_number "2"; uniq_trans_id "G27484.11";
NC_043003.1	PBRI	exon	96508728	96508805	.	+	.	gene_id "LOC115214040"; ID ""; gene_name "LOC115214040"; transcript_id "G27484.11"; exon_number "3"; uniq_trans_id "G27484.11";
NC_043003.1	PBRI	exon	96509735	96509839	.	+	.	gene_id "LOC115214040"; ID ""; gene_name "LOC115214040"; transcript_id "G27484.11"; exon_number "4"; uniq_trans_id "G27484.11";
NC_043003.1	PBRI	exon	96512187	96512295	.	+	.	gene_id "LOC115214040"; ID ""; gene_name "LOC115214040"; transcript_id "G27484.11"; exon_number "5"; uniq_trans_id "G27484.11";
NC_043003.1	PBRI	exon	96514784	96515023	.	+	.	gene_id "LOC115214040"; ID ""; gene_name "LOC115214040"; transcript_id "G27484.11"; exon_number "6"; uniq_trans_id "G27484.11";
NC_043003.1	PBRI	transcript	96506769	96515023	.	+	.	gene_id "LOC115214040"; ID ""; gene_name "LOC115214040"; transcript_id "G27484.12"; uniq_trans_id "G27484.12";
NC_043003.1	PBRI	exon	96506769	96506902	.	+	.	gene_id "LOC115214040"; ID ""; gene_name "LOC115214040"; transcript_id "G27484.12"; exon_number "1"; uniq_trans_id "G27484.12";
NC_043003.1	PBRI	exon	96507712	96507755	.	+	.	gene_id "LOC115214040"; ID ""; gene_name "LOC115214040"; transcript_id "G27484.12"; exon_number "2"; uniq_trans_id "G27484.12";
NC_043003.1	PBRI	exon	96508728	96508805	.	+	.	gene_id "LOC115214040"; ID ""; gene_name "LOC115214040"; transcript_id "G27484.12"; exon_number "3"; uniq_trans_id "G27484.12";
NC_043003.1	PBRI	exon	96509735	96509839	.	+	.	gene_id "LOC115214040"; ID ""; gene_name "LOC115214040"; transcript_id "G27484.12"; exon_number "4"; uniq_trans_id "G27484.12";
NC_043003.1	PBRI	exon	96512187	96512295	.	+	.	gene_id "LOC115214040"; ID ""; gene_name "LOC115214040"; transcript_id "G27484.12"; exon_number "5"; uniq_trans_id "G27484.12";
NC_043003.1	PBRI	exon	96514784	96515023	.	+	.	gene_id "LOC115214040"; ID ""; gene_name "LOC115214040"; transcript_id "G27484.12"; exon_number "6"; uniq_trans_id "G27484.12";
NC_043003.1	PBRI	transcript	96507644	96515023	.	+	.	gene_id "LOC115214040"; ID ""; gene_name "LOC115214040"; transcript_id "G27484.13"; uniq_trans_id "G27484.13";
NC_043003.1	PBRI	exon	96507644	96507755	.	+	.	gene_id "LOC115214040"; ID ""; gene_name "LOC115214040"; transcript_id "G27484.13"; exon_number "1"; uniq_trans_id "G27484.13";
NC_043003.1	PBRI	exon	96508728	96508805	.	+	.	gene_id "LOC115214040"; ID ""; gene_name "LOC115214040"; transcript_id "G27484.13"; exon_number "2"; uniq_trans_id "G27484.13";
NC_043003.1	PBRI	exon	96509735	96509839	.	+	.	gene_id "LOC115214040"; ID ""; gene_name "LOC115214040"; transcript_id "G27484.13"; exon_number "3"; uniq_trans_id "G27484.13";
NC_043003.1	PBRI	exon	96512187	96512295	.	+	.	gene_id "LOC115214040"; ID ""; gene_name "LOC115214040"; transcript_id "G27484.13"; exon_number "4"; uniq_trans_id "G27484.13";
NC_043003.1	PBRI	exon	96514784	96515023	.	+	.	gene_id "LOC115214040"; ID ""; gene_name "LOC115214040"; transcript_id "G27484.13"; exon_number "5"; uniq_trans_id "G27484.13";
NC_043003.1	PBRI	transcript	96503231	96515023	.	+	.	gene_id "LOC115214040"; ID ""; gene_name "LOC115214040"; transcript_id "G27484.8"; uniq_trans_id "G27484.8";
NC_043003.1	PBRI	exon	96503231	96503404	.	+	.	gene_id "LOC115214040"; ID ""; gene_name "LOC115214040"; transcript_id "G27484.8"; exon_number "1"; uniq_trans_id "G27484.8";
NC_043003.1	PBRI	exon	96508736	96508805	.	+	.	gene_id "LOC115214040"; ID ""; gene_name "LOC115214040"; transcript_id "G27484.8"; exon_number "2"; uniq_trans_id "G27484.8";
NC_043003.1	PBRI	exon	96509735	96509839	.	+	.	gene_id "LOC115214040"; ID ""; gene_name "LOC115214040"; transcript_id "G27484.8"; exon_number "3"; uniq_trans_id "G27484.8";
NC_043003.1	PBRI	exon	96512187	96512295	.	+	.	gene_id "LOC115214040"; ID ""; gene_name "LOC115214040"; transcript_id "G27484.8"; exon_number "4"; uniq_trans_id "G27484.8";
NC_043003.1	PBRI	exon	96514784	96515023	.	+	.	gene_id "LOC115214040"; ID ""; gene_name "LOC115214040"; transcript_id "G27484.8"; exon_number "5"; uniq_trans_id "G27484.8";
NC_043003.1	Gnomon	transcript	96503150	96515032	.	+	.	gene_id "LOC115214040"; ID "XM_029783065.2"; gene_name "LOC115214040"; transcript_id "XM_029783065.2";
NC_043003.1	Gnomon	CDS	96503207	96503404	.	+	0	gene_id "LOC115214040"; db_xref "GeneID:115214040"; gbkey "CDS"; gene "LOC115214040"; ID ""; gene_name "LOC115214040"; transcript_id "XM_029783065.2"; product "PITH domain-containing protein 1"; protein_id "XP_029638925.1"; exon_number "1";
NC_043003.1	Gnomon	CDS	96507712	96507755	.	+	0	gene_id "LOC115214040"; db_xref "GeneID:115214040"; gbkey "CDS"; gene "LOC115214040"; ID ""; gene_name "LOC115214040"; transcript_id "XM_029783065.2"; product "PITH domain-containing protein 1"; protein_id "XP_029638925.1"; exon_number "2";
NC_043003.1	Gnomon	CDS	96508728	96508805	.	+	1	gene_id "LOC115214040"; db_xref "GeneID:115214040"; gbkey "CDS"; gene "LOC115214040"; ID ""; gene_name "LOC115214040"; transcript_id "XM_029783065.2"; product "PITH domain-containing protein 1"; protein_id "XP_029638925.1"; exon_number "3";
NC_043003.1	Gnomon	CDS	96509735	96509839	.	+	1	gene_id "LOC115214040"; db_xref "GeneID:115214040"; gbkey "CDS"; gene "LOC115214040"; ID ""; gene_name "LOC115214040"; transcript_id "XM_029783065.2"; product "PITH domain-containing protein 1"; protein_id "XP_029638925.1"; exon_number "4";
NC_043003.1	Gnomon	CDS	96512187	96512295	.	+	1	gene_id "LOC115214040"; db_xref "GeneID:115214040"; gbkey "CDS"; gene "LOC115214040"; ID ""; gene_name "LOC115214040"; transcript_id "XM_029783065.2"; product "PITH domain-containing protein 1"; protein_id "XP_029638925.1"; exon_number "5";
NC_043003.1	Gnomon	CDS	96514784	96514882	.	+	0	gene_id "LOC115214040"; db_xref "GeneID:115214040"; gbkey "CDS"; gene "LOC115214040"; ID ""; gene_name "LOC115214040"; transcript_id "XM_029783065.2"; product "PITH domain-containing protein 1"; protein_id "XP_029638925.1"; exon_number "6";
NC_043003.1	Gnomon	exon	96503150	96503404	.	+	.	gene_id "LOC115214040"; db_xref "GeneID:115214040"; gbkey "mRNA"; gene "LOC115214040"; ID ""; gene_name "LOC115214040"; transcript_id "XM_029783065.2"; product "PITH domain-containing protein 1"; exon_number "1"; model_evidence "Supporting evidence includes similarity to: 11 Proteins, and 100% coverage of the annotated genomic feature by RNAseq alignments, including 46 samples with support for all annotated introns";
NC_043003.1	Gnomon	exon	96507712	96507755	.	+	.	gene_id "LOC115214040"; db_xref "GeneID:115214040"; gbkey "mRNA"; gene "LOC115214040"; ID ""; gene_name "LOC115214040"; transcript_id "XM_029783065.2"; product "PITH domain-containing protein 1"; exon_number "2"; model_evidence "Supporting evidence includes similarity to: 11 Proteins, and 100% coverage of the annotated genomic feature by RNAseq alignments, including 46 samples with support for all annotated introns";
NC_043003.1	Gnomon	exon	96508728	96508805	.	+	.	gene_id "LOC115214040"; db_xref "GeneID:115214040"; gbkey "mRNA"; gene "LOC115214040"; ID ""; gene_name "LOC115214040"; transcript_id "XM_029783065.2"; product "PITH domain-containing protein 1"; exon_number "3"; model_evidence "Supporting evidence includes similarity to: 11 Proteins, and 100% coverage of the annotated genomic feature by RNAseq alignments, including 46 samples with support for all annotated introns";
NC_043003.1	Gnomon	exon	96509735	96509839	.	+	.	gene_id "LOC115214040"; db_xref "GeneID:115214040"; gbkey "mRNA"; gene "LOC115214040"; ID ""; gene_name "LOC115214040"; transcript_id "XM_029783065.2"; product "PITH domain-containing protein 1"; exon_number "4"; model_evidence "Supporting evidence includes similarity to: 11 Proteins, and 100% coverage of the annotated genomic feature by RNAseq alignments, including 46 samples with support for all annotated introns";
NC_043003.1	Gnomon	exon	96512187	96512295	.	+	.	gene_id "LOC115214040"; db_xref "GeneID:115214040"; gbkey "mRNA"; gene "LOC115214040"; ID ""; gene_name "LOC115214040"; transcript_id "XM_029783065.2"; product "PITH domain-containing protein 1"; exon_number "5"; model_evidence "Supporting evidence includes similarity to: 11 Proteins, and 100% coverage of the annotated genomic feature by RNAseq alignments, including 46 samples with support for all annotated introns";
NC_043003.1	Gnomon	exon	96514784	96515032	.	+	.	gene_id "LOC115214040"; db_xref "GeneID:115214040"; gbkey "mRNA"; gene "LOC115214040"; ID ""; gene_name "LOC115214040"; transcript_id "XM_029783065.2"; product "PITH domain-containing protein 1"; exon_number "6"; model_evidence "Supporting evidence includes similarity to: 11 Proteins, and 100% coverage of the annotated genomic feature by RNAseq alignments, including 46 samples with support for all annotated introns";
NC_043003.1	Gnomon	start_codon	96503207	96503209	.	+	0	gene_id "LOC115214040"; db_xref "GeneID:115214040"; gbkey "CDS"; gene "LOC115214040"; ID ""; gene_name "LOC115214040"; transcript_id "XM_029783065.2"; product "PITH domain-containing protein 1"; protein_id "XP_029638925.1"; exon_number "1";
NC_043003.1	Gnomon	stop_codon	96514883	96514885	.	+	0	gene_id "LOC115214040"; db_xref "GeneID:115214040"; gbkey "CDS"; gene "LOC115214040"; ID ""; gene_name "LOC115214040"; transcript_id "XM_029783065.2"; product "PITH domain-containing protein 1"; protein_id "XP_029638925.1"; exon_number "6";
NC_043003.1	Gnomon	gene	21516490	21541987	.	+	.	gene_id "LOC115214041"; db_xref "GeneID:115214041"; gbkey "Gene"; gene "LOC115214041"; gene_biotype "protein_coding"; ID ""; gene_name "LOC115214041";
NC_043003.1	PBRI	transcript	21516490	21541970	.	+	.	gene_id "LOC115214041"; ID ""; gene_name "LOC115214041"; transcript_id "G25785.2"; uniq_trans_id "G25785.2";
NC_043003.1	PBRI	exon	21516490	21516526	.	+	.	gene_id "LOC115214041"; ID ""; gene_name "LOC115214041"; transcript_id "G25785.2"; exon_number "1"; uniq_trans_id "G25785.2";
NC_043003.1	PBRI	exon	21529658	21529717	.	+	.	gene_id "LOC115214041"; ID ""; gene_name "LOC115214041"; transcript_id "G25785.2"; exon_number "2"; uniq_trans_id "G25785.2";
NC_043003.1	PBRI	exon	21530625	21530738	.	+	.	gene_id "LOC115214041"; ID ""; gene_name "LOC115214041"; transcript_id "G25785.2"; exon_number "3"; uniq_trans_id "G25785.2";
NC_043003.1	PBRI	exon	21535763	21535958	.	+	.	gene_id "LOC115214041"; ID ""; gene_name "LOC115214041"; transcript_id "G25785.2"; exon_number "4"; uniq_trans_id "G25785.2";
NC_043003.1	PBRI	exon	21539811	21541970	.	+	.	gene_id "LOC115214041"; ID ""; gene_name "LOC115214041"; transcript_id "G25785.2"; exon_number "5"; uniq_trans_id "G25785.2";
NC_043003.1	PBRI	transcript	21524824	21541970	.	+	.	gene_id "LOC115214041"; ID ""; gene_name "LOC115214041"; transcript_id "G25785.22"; uniq_trans_id "G25785.22";
NC_043003.1	PBRI	exon	21524824	21524963	.	+	.	gene_id "LOC115214041"; ID ""; gene_name "LOC115214041"; transcript_id "G25785.22"; exon_number "1"; uniq_trans_id "G25785.22";
NC_043003.1	PBRI	exon	21529658	21529717	.	+	.	gene_id "LOC115214041"; ID ""; gene_name "LOC115214041"; transcript_id "G25785.22"; exon_number "2"; uniq_trans_id "G25785.22";
NC_043003.1	PBRI	exon	21530625	21530738	.	+	.	gene_id "LOC115214041"; ID ""; gene_name "LOC115214041"; transcript_id "G25785.22"; exon_number "3"; uniq_trans_id "G25785.22";
NC_043003.1	PBRI	exon	21535763	21535958	.	+	.	gene_id "LOC115214041"; ID ""; gene_name "LOC115214041"; transcript_id "G25785.22"; exon_number "4"; uniq_trans_id "G25785.22";
NC_043003.1	PBRI	exon	21538331	21538376	.	+	.	gene_id "LOC115214041"; ID ""; gene_name "LOC115214041"; transcript_id "G25785.22"; exon_number "5"; uniq_trans_id "G25785.22";
NC_043003.1	PBRI	exon	21539811	21541970	.	+	.	gene_id "LOC115214041"; ID ""; gene_name "LOC115214041"; transcript_id "G25785.22"; exon_number "6"; uniq_trans_id "G25785.22";
NC_043003.1	PBRI	transcript	21524824	21541987	.	+	.	gene_id "LOC115214041"; ID ""; gene_name "LOC115214041"; transcript_id "G25785.23"; uniq_trans_id "G25785.23";
NC_043003.1	PBRI	exon	21524824	21524963	.	+	.	gene_id "LOC115214041"; ID ""; gene_name "LOC115214041"; transcript_id "G25785.23"; exon_number "1"; uniq_trans_id "G25785.23";
NC_043003.1	PBRI	exon	21529658	21529717	.	+	.	gene_id "LOC115214041"; ID ""; gene_name "LOC115214041"; transcript_id "G25785.23"; exon_number "2"; uniq_trans_id "G25785.23";
NC_043003.1	PBRI	exon	21530625	21530738	.	+	.	gene_id "LOC115214041"; ID ""; gene_name "LOC115214041"; transcript_id "G25785.23"; exon_number "3"; uniq_trans_id "G25785.23";
NC_043003.1	PBRI	exon	21535763	21535958	.	+	.	gene_id "LOC115214041"; ID ""; gene_name "LOC115214041"; transcript_id "G25785.23"; exon_number "4"; uniq_trans_id "G25785.23";
NC_043003.1	PBRI	exon	21539811	21541987	.	+	.	gene_id "LOC115214041"; ID ""; gene_name "LOC115214041"; transcript_id "G25785.23"; exon_number "5"; uniq_trans_id "G25785.23";
NC_043003.1	PBRI	transcript	21524837	21541970	.	+	.	gene_id "LOC115214041"; ID ""; gene_name "LOC115214041"; transcript_id "G25785.28"; uniq_trans_id "G25785.28";
NC_043003.1	PBRI	exon	21524837	21524963	.	+	.	gene_id "LOC115214041"; ID ""; gene_name "LOC115214041"; transcript_id "G25785.28"; exon_number "1"; uniq_trans_id "G25785.28";
NC_043003.1	PBRI	exon	21529658	21529717	.	+	.	gene_id "LOC115214041"; ID ""; gene_name "LOC115214041"; transcript_id "G25785.28"; exon_number "2"; uniq_trans_id "G25785.28";
NC_043003.1	PBRI	exon	21530625	21530738	.	+	.	gene_id "LOC115214041"; ID ""; gene_name "LOC115214041"; transcript_id "G25785.28"; exon_number "3"; uniq_trans_id "G25785.28";
NC_043003.1	PBRI	exon	21535923	21535958	.	+	.	gene_id "LOC115214041"; ID ""; gene_name "LOC115214041"; transcript_id "G25785.28"; exon_number "4"; uniq_trans_id "G25785.28";
NC_043003.1	PBRI	exon	21538313	21538376	.	+	.	gene_id "LOC115214041"; ID ""; gene_name "LOC115214041"; transcript_id "G25785.28"; exon_number "5"; uniq_trans_id "G25785.28";
NC_043003.1	PBRI	exon	21539811	21541970	.	+	.	gene_id "LOC115214041"; ID ""; gene_name "LOC115214041"; transcript_id "G25785.28"; exon_number "6"; uniq_trans_id "G25785.28";
NC_043003.1	PBRI	transcript	21516490	21541970	.	+	.	gene_id "LOC115214041"; ID ""; gene_name "LOC115214041"; transcript_id "G25785.3"; uniq_trans_id "G25785.3";
NC_043003.1	PBRI	exon	21516490	21516526	.	+	.	gene_id "LOC115214041"; ID ""; gene_name "LOC115214041"; transcript_id "G25785.3"; exon_number "1"; uniq_trans_id "G25785.3";
NC_043003.1	PBRI	exon	21529658	21529717	.	+	.	gene_id "LOC115214041"; ID ""; gene_name "LOC115214041"; transcript_id "G25785.3"; exon_number "2"; uniq_trans_id "G25785.3";
NC_043003.1	PBRI	exon	21530625	21530738	.	+	.	gene_id "LOC115214041"; ID ""; gene_name "LOC115214041"; transcript_id "G25785.3"; exon_number "3"; uniq_trans_id "G25785.3";
NC_043003.1	PBRI	exon	21535923	21535958	.	+	.	gene_id "LOC115214041"; ID ""; gene_name "LOC115214041"; transcript_id "G25785.3"; exon_number "4"; uniq_trans_id "G25785.3";
NC_043003.1	PBRI	exon	21538331	21538376	.	+	.	gene_id "LOC115214041"; ID ""; gene_name "LOC115214041"; transcript_id "G25785.3"; exon_number "5"; uniq_trans_id "G25785.3";
NC_043003.1	PBRI	exon	21539811	21541970	.	+	.	gene_id "LOC115214041"; ID ""; gene_name "LOC115214041"; transcript_id "G25785.3"; exon_number "6"; uniq_trans_id "G25785.3";
NC_043003.1	PBRI	transcript	21524839	21541970	.	+	.	gene_id "LOC115214041"; ID ""; gene_name "LOC115214041"; transcript_id "G25785.32"; uniq_trans_id "G25785.32";
NC_043003.1	PBRI	exon	21524839	21524963	.	+	.	gene_id "LOC115214041"; ID ""; gene_name "LOC115214041"; transcript_id "G25785.32"; exon_number "1"; uniq_trans_id "G25785.32";
NC_043003.1	PBRI	exon	21529658	21529717	.	+	.	gene_id "LOC115214041"; ID ""; gene_name "LOC115214041"; transcript_id "G25785.32"; exon_number "2"; uniq_trans_id "G25785.32";
NC_043003.1	PBRI	exon	21530625	21530738	.	+	.	gene_id "LOC115214041"; ID ""; gene_name "LOC115214041"; transcript_id "G25785.32"; exon_number "3"; uniq_trans_id "G25785.32";
NC_043003.1	PBRI	exon	21538313	21538376	.	+	.	gene_id "LOC115214041"; ID ""; gene_name "LOC115214041"; transcript_id "G25785.32"; exon_number "4"; uniq_trans_id "G25785.32";
NC_043003.1	PBRI	exon	21539811	21541970	.	+	.	gene_id "LOC115214041"; ID ""; gene_name "LOC115214041"; transcript_id "G25785.32"; exon_number "5"; uniq_trans_id "G25785.32";
NC_043003.1	PBRI	transcript	21526210	21541970	.	+	.	gene_id "LOC115214041"; ID ""; gene_name "LOC115214041"; transcript_id "G25785.33"; uniq_trans_id "G25785.33";
NC_043003.1	PBRI	exon	21526210	21526453	.	+	.	gene_id "LOC115214041"; ID ""; gene_name "LOC115214041"; transcript_id "G25785.33"; exon_number "1"; uniq_trans_id "G25785.33";
NC_043003.1	PBRI	exon	21529658	21529717	.	+	.	gene_id "LOC115214041"; ID ""; gene_name "LOC115214041"; transcript_id "G25785.33"; exon_number "2"; uniq_trans_id "G25785.33";
NC_043003.1	PBRI	exon	21530625	21530738	.	+	.	gene_id "LOC115214041"; ID ""; gene_name "LOC115214041"; transcript_id "G25785.33"; exon_number "3"; uniq_trans_id "G25785.33";
NC_043003.1	PBRI	exon	21539811	21541970	.	+	.	gene_id "LOC115214041"; ID ""; gene_name "LOC115214041"; transcript_id "G25785.33"; exon_number "4"; uniq_trans_id "G25785.33";
NC_043003.1	PBRI	transcript	21516491	21541970	.	+	.	gene_id "LOC115214041"; ID ""; gene_name "LOC115214041"; transcript_id "G25785.4"; uniq_trans_id "G25785.4";
NC_043003.1	PBRI	exon	21516491	21516526	.	+	.	gene_id "LOC115214041"; ID ""; gene_name "LOC115214041"; transcript_id "G25785.4"; exon_number "1"; uniq_trans_id "G25785.4";
NC_043003.1	PBRI	exon	21529658	21529717	.	+	.	gene_id "LOC115214041"; ID ""; gene_name "LOC115214041"; transcript_id "G25785.4"; exon_number "2"; uniq_trans_id "G25785.4";
NC_043003.1	PBRI	exon	21530625	21530738	.	+	.	gene_id "LOC115214041"; ID ""; gene_name "LOC115214041"; transcript_id "G25785.4"; exon_number "3"; uniq_trans_id "G25785.4";
NC_043003.1	PBRI	exon	21539811	21541970	.	+	.	gene_id "LOC115214041"; ID ""; gene_name "LOC115214041"; transcript_id "G25785.4"; exon_number "4"; uniq_trans_id "G25785.4";
NC_043003.1	PBRI	transcript	21516492	21541970	.	+	.	gene_id "LOC115214041"; ID ""; gene_name "LOC115214041"; transcript_id "G25785.5"; uniq_trans_id "G25785.5";
NC_043003.1	PBRI	exon	21516492	21516526	.	+	.	gene_id "LOC115214041"; ID ""; gene_name "LOC115214041"; transcript_id "G25785.5"; exon_number "1"; uniq_trans_id "G25785.5";
NC_043003.1	PBRI	exon	21529658	21529717	.	+	.	gene_id "LOC115214041"; ID ""; gene_name "LOC115214041"; transcript_id "G25785.5"; exon_number "2"; uniq_trans_id "G25785.5";
NC_043003.1	PBRI	exon	21530625	21530738	.	+	.	gene_id "LOC115214041"; ID ""; gene_name "LOC115214041"; transcript_id "G25785.5"; exon_number "3"; uniq_trans_id "G25785.5";
NC_043003.1	PBRI	exon	21535923	21535958	.	+	.	gene_id "LOC115214041"; ID ""; gene_name "LOC115214041"; transcript_id "G25785.5"; exon_number "4"; uniq_trans_id "G25785.5";
NC_043003.1	PBRI	exon	21539811	21541970	.	+	.	gene_id "LOC115214041"; ID ""; gene_name "LOC115214041"; transcript_id "G25785.5"; exon_number "5"; uniq_trans_id "G25785.5";
NC_043003.1	PBRI	transcript	21516496	21541970	.	+	.	gene_id "LOC115214041"; ID ""; gene_name "LOC115214041"; transcript_id "G25785.6"; uniq_trans_id "G25785.6";
NC_043003.1	PBRI	exon	21516496	21516526	.	+	.	gene_id "LOC115214041"; ID ""; gene_name "LOC115214041"; transcript_id "G25785.6"; exon_number "1"; uniq_trans_id "G25785.6";
NC_043003.1	PBRI	exon	21529658	21529717	.	+	.	gene_id "LOC115214041"; ID ""; gene_name "LOC115214041"; transcript_id "G25785.6"; exon_number "2"; uniq_trans_id "G25785.6";
NC_043003.1	PBRI	exon	21530625	21530738	.	+	.	gene_id "LOC115214041"; ID ""; gene_name "LOC115214041"; transcript_id "G25785.6"; exon_number "3"; uniq_trans_id "G25785.6";
NC_043003.1	PBRI	exon	21535763	21535958	.	+	.	gene_id "LOC115214041"; ID ""; gene_name "LOC115214041"; transcript_id "G25785.6"; exon_number "4"; uniq_trans_id "G25785.6";
NC_043003.1	PBRI	exon	21538331	21538376	.	+	.	gene_id "LOC115214041"; ID ""; gene_name "LOC115214041"; transcript_id "G25785.6"; exon_number "5"; uniq_trans_id "G25785.6";
NC_043003.1	PBRI	exon	21539811	21541970	.	+	.	gene_id "LOC115214041"; ID ""; gene_name "LOC115214041"; transcript_id "G25785.6"; exon_number "6"; uniq_trans_id "G25785.6";
NC_043003.1	PBRI	transcript	21516496	21541970	.	+	.	gene_id "LOC115214041"; ID ""; gene_name "LOC115214041"; transcript_id "G25785.7"; uniq_trans_id "G25785.7";
NC_043003.1	PBRI	exon	21516496	21516526	.	+	.	gene_id "LOC115214041"; ID ""; gene_name "LOC115214041"; transcript_id "G25785.7"; exon_number "1"; uniq_trans_id "G25785.7";
NC_043003.1	PBRI	exon	21529658	21529717	.	+	.	gene_id "LOC115214041"; ID ""; gene_name "LOC115214041"; transcript_id "G25785.7"; exon_number "2"; uniq_trans_id "G25785.7";
NC_043003.1	PBRI	exon	21530625	21530738	.	+	.	gene_id "LOC115214041"; ID ""; gene_name "LOC115214041"; transcript_id "G25785.7"; exon_number "3"; uniq_trans_id "G25785.7";
NC_043003.1	PBRI	exon	21538331	21538376	.	+	.	gene_id "LOC115214041"; ID ""; gene_name "LOC115214041"; transcript_id "G25785.7"; exon_number "4"; uniq_trans_id "G25785.7";
NC_043003.1	PBRI	exon	21539811	21541970	.	+	.	gene_id "LOC115214041"; ID ""; gene_name "LOC115214041"; transcript_id "G25785.7"; exon_number "5"; uniq_trans_id "G25785.7";
NC_043003.1	Gnomon	transcript	21524803	21541458	.	+	.	gene_id "LOC115214041"; ID "XM_029783066.2"; gene_name "LOC115214041"; transcript_id "XM_029783066.2";
NC_043003.1	Gnomon	CDS	21524841	21524963	.	+	0	gene_id "LOC115214041"; db_xref "GeneID:115214041"; gbkey "CDS"; gene "LOC115214041"; ID ""; gene_name "LOC115214041"; transcript_id "XM_029783066.2"; product "anaphase-promoting complex subunit 15 isoform X1"; protein_id "XP_029638926.1"; exon_number "1";
NC_043003.1	Gnomon	CDS	21529658	21529717	.	+	0	gene_id "LOC115214041"; db_xref "GeneID:115214041"; gbkey "CDS"; gene "LOC115214041"; ID ""; gene_name "LOC115214041"; transcript_id "XM_029783066.2"; product "anaphase-promoting complex subunit 15 isoform X1"; protein_id "XP_029638926.1"; exon_number "2";
NC_043003.1	Gnomon	CDS	21530625	21530738	.	+	0	gene_id "LOC115214041"; db_xref "GeneID:115214041"; gbkey "CDS"; gene "LOC115214041"; ID ""; gene_name "LOC115214041"; transcript_id "XM_029783066.2"; product "anaphase-promoting complex subunit 15 isoform X1"; protein_id "XP_029638926.1"; exon_number "3";
NC_043003.1	Gnomon	CDS	21535923	21535958	.	+	0	gene_id "LOC115214041"; db_xref "GeneID:115214041"; gbkey "CDS"; gene "LOC115214041"; ID ""; gene_name "LOC115214041"; transcript_id "XM_029783066.2"; product "anaphase-promoting complex subunit 15 isoform X1"; protein_id "XP_029638926.1"; exon_number "4";
NC_043003.1	Gnomon	CDS	21539811	21539861	.	+	0	gene_id "LOC115214041"; db_xref "GeneID:115214041"; gbkey "CDS"; gene "LOC115214041"; ID ""; gene_name "LOC115214041"; transcript_id "XM_029783066.2"; product "anaphase-promoting complex subunit 15 isoform X1"; protein_id "XP_029638926.1"; exon_number "5";
NC_043003.1	Gnomon	exon	21524803	21524963	.	+	.	gene_id "LOC115214041"; db_xref "GeneID:115214041"; gbkey "mRNA"; gene "LOC115214041"; ID ""; gene_name "LOC115214041"; transcript_id "XM_029783066.2"; product "anaphase-promoting complex subunit 15, transcript variant X1"; exon_number "1"; model_evidence "Supporting evidence includes similarity to: 4 Proteins, and 100% coverage of the annotated genomic feature by RNAseq alignments, including 45 samples with support for all annotated introns";
NC_043003.1	Gnomon	exon	21529658	21529717	.	+	.	gene_id "LOC115214041"; db_xref "GeneID:115214041"; gbkey "mRNA"; gene "LOC115214041"; ID ""; gene_name "LOC115214041"; transcript_id "XM_029783066.2"; product "anaphase-promoting complex subunit 15, transcript variant X1"; exon_number "2"; model_evidence "Supporting evidence includes similarity to: 4 Proteins, and 100% coverage of the annotated genomic feature by RNAseq alignments, including 45 samples with support for all annotated introns";
NC_043003.1	Gnomon	exon	21530625	21530738	.	+	.	gene_id "LOC115214041"; db_xref "GeneID:115214041"; gbkey "mRNA"; gene "LOC115214041"; ID ""; gene_name "LOC115214041"; transcript_id "XM_029783066.2"; product "anaphase-promoting complex subunit 15, transcript variant X1"; exon_number "3"; model_evidence "Supporting evidence includes similarity to: 4 Proteins, and 100% coverage of the annotated genomic feature by RNAseq alignments, including 45 samples with support for all annotated introns";
NC_043003.1	Gnomon	exon	21535923	21535958	.	+	.	gene_id "LOC115214041"; db_xref "GeneID:115214041"; gbkey "mRNA"; gene "LOC115214041"; ID ""; gene_name "LOC115214041"; transcript_id "XM_029783066.2"; product "anaphase-promoting complex subunit 15, transcript variant X1"; exon_number "4"; model_evidence "Supporting evidence includes similarity to: 4 Proteins, and 100% coverage of the annotated genomic feature by RNAseq alignments, including 45 samples with support for all annotated introns";
NC_043003.1	Gnomon	exon	21539811	21541458	.	+	.	gene_id "LOC115214041"; db_xref "GeneID:115214041"; gbkey "mRNA"; gene "LOC115214041"; ID ""; gene_name "LOC115214041"; transcript_id "XM_029783066.2"; product "anaphase-promoting complex subunit 15, transcript variant X1"; exon_number "5"; model_evidence "Supporting evidence includes similarity to: 4 Proteins, and 100% coverage of the annotated genomic feature by RNAseq alignments, including 45 samples with support for all annotated introns";
NC_043003.1	Gnomon	start_codon	21524841	21524843	.	+	0	gene_id "LOC115214041"; db_xref "GeneID:115214041"; gbkey "CDS"; gene "LOC115214041"; ID ""; gene_name "LOC115214041"; transcript_id "XM_029783066.2"; product "anaphase-promoting complex subunit 15 isoform X1"; protein_id "XP_029638926.1"; exon_number "1";
NC_043003.1	Gnomon	stop_codon	21539862	21539864	.	+	0	gene_id "LOC115214041"; db_xref "GeneID:115214041"; gbkey "CDS"; gene "LOC115214041"; ID ""; gene_name "LOC115214041"; transcript_id "XM_029783066.2"; product "anaphase-promoting complex subunit 15 isoform X1"; protein_id "XP_029638926.1"; exon_number "5";
NC_043003.1	Gnomon	transcript	21524802	21541458	.	+	.	gene_id "LOC115214041"; ID "XM_029783067.2"; gene_name "LOC115214041"; transcript_id "XM_029783067.2";
NC_043003.1	Gnomon	CDS	21524841	21524963	.	+	0	gene_id "LOC115214041"; db_xref "GeneID:115214041"; gbkey "CDS"; gene "LOC115214041"; ID ""; gene_name "LOC115214041"; transcript_id "XM_029783067.2"; product "anaphase-promoting complex subunit 15 isoform X2"; protein_id "XP_029638927.1"; exon_number "1";
NC_043003.1	Gnomon	CDS	21529658	21529717	.	+	0	gene_id "LOC115214041"; db_xref "GeneID:115214041"; gbkey "CDS"; gene "LOC115214041"; ID ""; gene_name "LOC115214041"; transcript_id "XM_029783067.2"; product "anaphase-promoting complex subunit 15 isoform X2"; protein_id "XP_029638927.1"; exon_number "2";
NC_043003.1	Gnomon	CDS	21530625	21530738	.	+	0	gene_id "LOC115214041"; db_xref "GeneID:115214041"; gbkey "CDS"; gene "LOC115214041"; ID ""; gene_name "LOC115214041"; transcript_id "XM_029783067.2"; product "anaphase-promoting complex subunit 15 isoform X2"; protein_id "XP_029638927.1"; exon_number "3";
NC_043003.1	Gnomon	CDS	21535923	21535958	.	+	0	gene_id "LOC115214041"; db_xref "GeneID:115214041"; gbkey "CDS"; gene "LOC115214041"; ID ""; gene_name "LOC115214041"; transcript_id "XM_029783067.2"; product "anaphase-promoting complex subunit 15 isoform X2"; protein_id "XP_029638927.1"; exon_number "4";
NC_043003.1	Gnomon	CDS	21538331	21538376	.	+	0	gene_id "LOC115214041"; db_xref "GeneID:115214041"; gbkey "CDS"; gene "LOC115214041"; ID ""; gene_name "LOC115214041"; transcript_id "XM_029783067.2"; product "anaphase-promoting complex subunit 15 isoform X2"; protein_id "XP_029638927.1"; exon_number "5";
NC_043003.1	Gnomon	CDS	21539811	21539812	.	+	2	gene_id "LOC115214041"; db_xref "GeneID:115214041"; gbkey "CDS"; gene "LOC115214041"; ID ""; gene_name "LOC115214041"; transcript_id "XM_029783067.2"; product "anaphase-promoting complex subunit 15 isoform X2"; protein_id "XP_029638927.1"; exon_number "6";
NC_043003.1	Gnomon	exon	21524802	21524963	.	+	.	gene_id "LOC115214041"; db_xref "GeneID:115214041"; gbkey "mRNA"; gene "LOC115214041"; ID ""; gene_name "LOC115214041"; transcript_id "XM_029783067.2"; product "anaphase-promoting complex subunit 15, transcript variant X2"; exon_number "1"; model_evidence "Supporting evidence includes similarity to: 4 Proteins, and 100% coverage of the annotated genomic feature by RNAseq alignments, including 43 samples with support for all annotated introns";
NC_043003.1	Gnomon	exon	21529658	21529717	.	+	.	gene_id "LOC115214041"; db_xref "GeneID:115214041"; gbkey "mRNA"; gene "LOC115214041"; ID ""; gene_name "LOC115214041"; transcript_id "XM_029783067.2"; product "anaphase-promoting complex subunit 15, transcript variant X2"; exon_number "2"; model_evidence "Supporting evidence includes similarity to: 4 Proteins, and 100% coverage of the annotated genomic feature by RNAseq alignments, including 43 samples with support for all annotated introns";
NC_043003.1	Gnomon	exon	21530625	21530738	.	+	.	gene_id "LOC115214041"; db_xref "GeneID:115214041"; gbkey "mRNA"; gene "LOC115214041"; ID ""; gene_name "LOC115214041"; transcript_id "XM_029783067.2"; product "anaphase-promoting complex subunit 15, transcript variant X2"; exon_number "3"; model_evidence "Supporting evidence includes similarity to: 4 Proteins, and 100% coverage of the annotated genomic feature by RNAseq alignments, including 43 samples with support for all annotated introns";
NC_043003.1	Gnomon	exon	21535923	21535958	.	+	.	gene_id "LOC115214041"; db_xref "GeneID:115214041"; gbkey "mRNA"; gene "LOC115214041"; ID ""; gene_name "LOC115214041"; transcript_id "XM_029783067.2"; product "anaphase-promoting complex subunit 15, transcript variant X2"; exon_number "4"; model_evidence "Supporting evidence includes similarity to: 4 Proteins, and 100% coverage of the annotated genomic feature by RNAseq alignments, including 43 samples with support for all annotated introns";
NC_043003.1	Gnomon	exon	21538331	21538376	.	+	.	gene_id "LOC115214041"; db_xref "GeneID:115214041"; gbkey "mRNA"; gene "LOC115214041"; ID ""; gene_name "LOC115214041"; transcript_id "XM_029783067.2"; product "anaphase-promoting complex subunit 15, transcript variant X2"; exon_number "5"; model_evidence "Supporting evidence includes similarity to: 4 Proteins, and 100% coverage of the annotated genomic feature by RNAseq alignments, including 43 samples with support for all annotated introns";
NC_043003.1	Gnomon	exon	21539811	21541458	.	+	.	gene_id "LOC115214041"; db_xref "GeneID:115214041"; gbkey "mRNA"; gene "LOC115214041"; ID ""; gene_name "LOC115214041"; transcript_id "XM_029783067.2"; product "anaphase-promoting complex subunit 15, transcript variant X2"; exon_number "6"; model_evidence "Supporting evidence includes similarity to: 4 Proteins, and 100% coverage of the annotated genomic feature by RNAseq alignments, including 43 samples with support for all annotated introns";
NC_043003.1	Gnomon	start_codon	21524841	21524843	.	+	0	gene_id "LOC115214041"; db_xref "GeneID:115214041"; gbkey "CDS"; gene "LOC115214041"; ID ""; gene_name "LOC115214041"; transcript_id "XM_029783067.2"; product "anaphase-promoting complex subunit 15 isoform X2"; protein_id "XP_029638927.1"; exon_number "1";
NC_043003.1	Gnomon	stop_codon	21539813	21539815	.	+	0	gene_id "LOC115214041"; db_xref "GeneID:115214041"; gbkey "CDS"; gene "LOC115214041"; ID ""; gene_name "LOC115214041"; transcript_id "XM_029783067.2"; product "anaphase-promoting complex subunit 15 isoform X2"; protein_id "XP_029638927.1"; exon_number "6";
NC_043003.1	Gnomon	transcript	21524803	21541458	.	+	.	gene_id "LOC115214041"; ID "XM_029783068.2"; gene_name "LOC115214041"; transcript_id "XM_029783068.2";
NC_043003.1	Gnomon	CDS	21524841	21524963	.	+	0	gene_id "LOC115214041"; db_xref "GeneID:115214041"; gbkey "CDS"; gene "LOC115214041"; ID ""; gene_name "LOC115214041"; transcript_id "XM_029783068.2"; product "anaphase-promoting complex subunit 15 isoform X3"; protein_id "XP_029638928.1"; exon_number "1";
NC_043003.1	Gnomon	CDS	21529658	21529717	.	+	0	gene_id "LOC115214041"; db_xref "GeneID:115214041"; gbkey "CDS"; gene "LOC115214041"; ID ""; gene_name "LOC115214041"; transcript_id "XM_029783068.2"; product "anaphase-promoting complex subunit 15 isoform X3"; protein_id "XP_029638928.1"; exon_number "2";
NC_043003.1	Gnomon	CDS	21530625	21530738	.	+	0	gene_id "LOC115214041"; db_xref "GeneID:115214041"; gbkey "CDS"; gene "LOC115214041"; ID ""; gene_name "LOC115214041"; transcript_id "XM_029783068.2"; product "anaphase-promoting complex subunit 15 isoform X3"; protein_id "XP_029638928.1"; exon_number "3";
NC_043003.1	Gnomon	CDS	21539811	21539861	.	+	0	gene_id "LOC115214041"; db_xref "GeneID:115214041"; gbkey "CDS"; gene "LOC115214041"; ID ""; gene_name "LOC115214041"; transcript_id "XM_029783068.2"; product "anaphase-promoting complex subunit 15 isoform X3"; protein_id "XP_029638928.1"; exon_number "4";
NC_043003.1	Gnomon	exon	21524803	21524963	.	+	.	gene_id "LOC115214041"; db_xref "GeneID:115214041"; gbkey "mRNA"; gene "LOC115214041"; ID ""; gene_name "LOC115214041"; transcript_id "XM_029783068.2"; product "anaphase-promoting complex subunit 15, transcript variant X3"; exon_number "1"; model_evidence "Supporting evidence includes similarity to: 4 Proteins, and 100% coverage of the annotated genomic feature by RNAseq alignments, including 44 samples with support for all annotated introns";
NC_043003.1	Gnomon	exon	21529658	21529717	.	+	.	gene_id "LOC115214041"; db_xref "GeneID:115214041"; gbkey "mRNA"; gene "LOC115214041"; ID ""; gene_name "LOC115214041"; transcript_id "XM_029783068.2"; product "anaphase-promoting complex subunit 15, transcript variant X3"; exon_number "2"; model_evidence "Supporting evidence includes similarity to: 4 Proteins, and 100% coverage of the annotated genomic feature by RNAseq alignments, including 44 samples with support for all annotated introns";
NC_043003.1	Gnomon	exon	21530625	21530738	.	+	.	gene_id "LOC115214041"; db_xref "GeneID:115214041"; gbkey "mRNA"; gene "LOC115214041"; ID ""; gene_name "LOC115214041"; transcript_id "XM_029783068.2"; product "anaphase-promoting complex subunit 15, transcript variant X3"; exon_number "3"; model_evidence "Supporting evidence includes similarity to: 4 Proteins, and 100% coverage of the annotated genomic feature by RNAseq alignments, including 44 samples with support for all annotated introns";
NC_043003.1	Gnomon	exon	21539811	21541458	.	+	.	gene_id "LOC115214041"; db_xref "GeneID:115214041"; gbkey "mRNA"; gene "LOC115214041"; ID ""; gene_name "LOC115214041"; transcript_id "XM_029783068.2"; product "anaphase-promoting complex subunit 15, transcript variant X3"; exon_number "4"; model_evidence "Supporting evidence includes similarity to: 4 Proteins, and 100% coverage of the annotated genomic feature by RNAseq alignments, including 44 samples with support for all annotated introns";
NC_043003.1	Gnomon	start_codon	21524841	21524843	.	+	0	gene_id "LOC115214041"; db_xref "GeneID:115214041"; gbkey "CDS"; gene "LOC115214041"; ID ""; gene_name "LOC115214041"; transcript_id "XM_029783068.2"; product "anaphase-promoting complex subunit 15 isoform X3"; protein_id "XP_029638928.1"; exon_number "1";
```
