## Supplementary material for "Cell type diversity in a developing octopus brain": Supplementary Data 1.gtf (part 198 of 491)

```
NC_043003.1	Gnomon	stop_codon	21539862	21539864	.	+	0	gene_id "LOC115214041"; db_xref "GeneID:115214041"; gbkey "CDS"; gene "LOC115214041"; ID ""; gene_name "LOC115214041"; transcript_id "XM_029783068.2"; product "anaphase-promoting complex subunit 15 isoform X3"; protein_id "XP_029638928.1"; exon_number "4";
NC_043003.1	Gnomon	transcript	21524801	21541458	.	+	.	gene_id "LOC115214041"; ID "XM_029783069.2"; gene_name "LOC115214041"; transcript_id "XM_029783069.2";
NC_043003.1	Gnomon	CDS	21524841	21524963	.	+	0	gene_id "LOC115214041"; db_xref "GeneID:115214041"; gbkey "CDS"; gene "LOC115214041"; ID ""; gene_name "LOC115214041"; transcript_id "XM_029783069.2"; product "anaphase-promoting complex subunit 15 isoform X5"; protein_id "XP_029638929.1"; exon_number "1";
NC_043003.1	Gnomon	CDS	21529658	21529717	.	+	0	gene_id "LOC115214041"; db_xref "GeneID:115214041"; gbkey "CDS"; gene "LOC115214041"; ID ""; gene_name "LOC115214041"; transcript_id "XM_029783069.2"; product "anaphase-promoting complex subunit 15 isoform X5"; protein_id "XP_029638929.1"; exon_number "2";
NC_043003.1	Gnomon	CDS	21530625	21530738	.	+	0	gene_id "LOC115214041"; db_xref "GeneID:115214041"; gbkey "CDS"; gene "LOC115214041"; ID ""; gene_name "LOC115214041"; transcript_id "XM_029783069.2"; product "anaphase-promoting complex subunit 15 isoform X5"; protein_id "XP_029638929.1"; exon_number "3";
NC_043003.1	Gnomon	CDS	21538331	21538376	.	+	0	gene_id "LOC115214041"; db_xref "GeneID:115214041"; gbkey "CDS"; gene "LOC115214041"; ID ""; gene_name "LOC115214041"; transcript_id "XM_029783069.2"; product "anaphase-promoting complex subunit 15 isoform X5"; protein_id "XP_029638929.1"; exon_number "4";
NC_043003.1	Gnomon	CDS	21539811	21539812	.	+	2	gene_id "LOC115214041"; db_xref "GeneID:115214041"; gbkey "CDS"; gene "LOC115214041"; ID ""; gene_name "LOC115214041"; transcript_id "XM_029783069.2"; product "anaphase-promoting complex subunit 15 isoform X5"; protein_id "XP_029638929.1"; exon_number "5";
NC_043003.1	Gnomon	exon	21524801	21524963	.	+	.	gene_id "LOC115214041"; db_xref "GeneID:115214041"; gbkey "mRNA"; gene "LOC115214041"; ID ""; gene_name "LOC115214041"; transcript_id "XM_029783069.2"; product "anaphase-promoting complex subunit 15, transcript variant X5"; exon_number "1"; model_evidence "Supporting evidence includes similarity to: 4 Proteins, and 100% coverage of the annotated genomic feature by RNAseq alignments, including 38 samples with support for all annotated introns";
NC_043003.1	Gnomon	exon	21529658	21529717	.	+	.	gene_id "LOC115214041"; db_xref "GeneID:115214041"; gbkey "mRNA"; gene "LOC115214041"; ID ""; gene_name "LOC115214041"; transcript_id "XM_029783069.2"; product "anaphase-promoting complex subunit 15, transcript variant X5"; exon_number "2"; model_evidence "Supporting evidence includes similarity to: 4 Proteins, and 100% coverage of the annotated genomic feature by RNAseq alignments, including 38 samples with support for all annotated introns";
NC_043003.1	Gnomon	exon	21530625	21530738	.	+	.	gene_id "LOC115214041"; db_xref "GeneID:115214041"; gbkey "mRNA"; gene "LOC115214041"; ID ""; gene_name "LOC115214041"; transcript_id "XM_029783069.2"; product "anaphase-promoting complex subunit 15, transcript variant X5"; exon_number "3"; model_evidence "Supporting evidence includes similarity to: 4 Proteins, and 100% coverage of the annotated genomic feature by RNAseq alignments, including 38 samples with support for all annotated introns";
NC_043003.1	Gnomon	exon	21538331	21538376	.	+	.	gene_id "LOC115214041"; db_xref "GeneID:115214041"; gbkey "mRNA"; gene "LOC115214041"; ID ""; gene_name "LOC115214041"; transcript_id "XM_029783069.2"; product "anaphase-promoting complex subunit 15, transcript variant X5"; exon_number "4"; model_evidence "Supporting evidence includes similarity to: 4 Proteins, and 100% coverage of the annotated genomic feature by RNAseq alignments, including 38 samples with support for all annotated introns";
NC_043003.1	Gnomon	exon	21539811	21541458	.	+	.	gene_id "LOC115214041"; db_xref "GeneID:115214041"; gbkey "mRNA"; gene "LOC115214041"; ID ""; gene_name "LOC115214041"; transcript_id "XM_029783069.2"; product "anaphase-promoting complex subunit 15, transcript variant X5"; exon_number "5"; model_evidence "Supporting evidence includes similarity to: 4 Proteins, and 100% coverage of the annotated genomic feature by RNAseq alignments, including 38 samples with support for all annotated introns";
NC_043003.1	Gnomon	start_codon	21524841	21524843	.	+	0	gene_id "LOC115214041"; db_xref "GeneID:115214041"; gbkey "CDS"; gene "LOC115214041"; ID ""; gene_name "LOC115214041"; transcript_id "XM_029783069.2"; product "anaphase-promoting complex subunit 15 isoform X5"; protein_id "XP_029638929.1"; exon_number "1";
NC_043003.1	Gnomon	stop_codon	21539813	21539815	.	+	0	gene_id "LOC115214041"; db_xref "GeneID:115214041"; gbkey "CDS"; gene "LOC115214041"; ID ""; gene_name "LOC115214041"; transcript_id "XM_029783069.2"; product "anaphase-promoting complex subunit 15 isoform X5"; protein_id "XP_029638929.1"; exon_number "5";
NC_043003.1	Gnomon	transcript	21524802	21538368	.	+	.	gene_id "LOC115214041"; ID "XM_036504617.1"; gene_name "LOC115214041"; transcript_id "XM_036504617.1";
NC_043003.1	Gnomon	CDS	21524841	21524963	.	+	0	gene_id "LOC115214041"; db_xref "GeneID:115214041"; gbkey "CDS"; gene "LOC115214041"; ID ""; gene_name "LOC115214041"; transcript_id "XM_036504617.1"; product "anaphase-promoting complex subunit 15 isoform X4"; protein_id "XP_036360510.1"; exon_number "1";
NC_043003.1	Gnomon	CDS	21529658	21529717	.	+	0	gene_id "LOC115214041"; db_xref "GeneID:115214041"; gbkey "CDS"; gene "LOC115214041"; ID ""; gene_name "LOC115214041"; transcript_id "XM_036504617.1"; product "anaphase-promoting complex subunit 15 isoform X4"; protein_id "XP_036360510.1"; exon_number "2";
NC_043003.1	Gnomon	CDS	21530625	21530738	.	+	0	gene_id "LOC115214041"; db_xref "GeneID:115214041"; gbkey "CDS"; gene "LOC115214041"; ID ""; gene_name "LOC115214041"; transcript_id "XM_036504617.1"; product "anaphase-promoting complex subunit 15 isoform X4"; protein_id "XP_036360510.1"; exon_number "3";
NC_043003.1	Gnomon	CDS	21535923	21535958	.	+	0	gene_id "LOC115214041"; db_xref "GeneID:115214041"; gbkey "CDS"; gene "LOC115214041"; ID ""; gene_name "LOC115214041"; transcript_id "XM_036504617.1"; product "anaphase-promoting complex subunit 15 isoform X4"; protein_id "XP_036360510.1"; exon_number "4";
NC_043003.1	Gnomon	CDS	21538313	21538327	.	+	0	gene_id "LOC115214041"; db_xref "GeneID:115214041"; gbkey "CDS"; gene "LOC115214041"; ID ""; gene_name "LOC115214041"; transcript_id "XM_036504617.1"; product "anaphase-promoting complex subunit 15 isoform X4"; protein_id "XP_036360510.1"; exon_number "5";
NC_043003.1	Gnomon	exon	21524802	21524963	.	+	.	gene_id "LOC115214041"; db_xref "GeneID:115214041"; gbkey "mRNA"; gene "LOC115214041"; ID ""; gene_name "LOC115214041"; transcript_id "XM_036504617.1"; product "anaphase-promoting complex subunit 15, transcript variant X4"; exon_number "1"; model_evidence "Supporting evidence includes similarity to: 4 Proteins, and 100% coverage of the annotated genomic feature by RNAseq alignments, including 21 samples with support for all annotated introns";
NC_043003.1	Gnomon	exon	21529658	21529717	.	+	.	gene_id "LOC115214041"; db_xref "GeneID:115214041"; gbkey "mRNA"; gene "LOC115214041"; ID ""; gene_name "LOC115214041"; transcript_id "XM_036504617.1"; product "anaphase-promoting complex subunit 15, transcript variant X4"; exon_number "2"; model_evidence "Supporting evidence includes similarity to: 4 Proteins, and 100% coverage of the annotated genomic feature by RNAseq alignments, including 21 samples with support for all annotated introns";
NC_043003.1	Gnomon	exon	21530625	21530738	.	+	.	gene_id "LOC115214041"; db_xref "GeneID:115214041"; gbkey "mRNA"; gene "LOC115214041"; ID ""; gene_name "LOC115214041"; transcript_id "XM_036504617.1"; product "anaphase-promoting complex subunit 15, transcript variant X4"; exon_number "3"; model_evidence "Supporting evidence includes similarity to: 4 Proteins, and 100% coverage of the annotated genomic feature by RNAseq alignments, including 21 samples with support for all annotated introns";
NC_043003.1	Gnomon	exon	21535923	21535958	.	+	.	gene_id "LOC115214041"; db_xref "GeneID:115214041"; gbkey "mRNA"; gene "LOC115214041"; ID ""; gene_name "LOC115214041"; transcript_id "XM_036504617.1"; product "anaphase-promoting complex subunit 15, transcript variant X4"; exon_number "4"; model_evidence "Supporting evidence includes similarity to: 4 Proteins, and 100% coverage of the annotated genomic feature by RNAseq alignments, including 21 samples with support for all annotated introns";
NC_043003.1	Gnomon	exon	21538313	21538368	.	+	.	gene_id "LOC115214041"; db_xref "GeneID:115214041"; gbkey "mRNA"; gene "LOC115214041"; ID ""; gene_name "LOC115214041"; transcript_id "XM_036504617.1"; product "anaphase-promoting complex subunit 15, transcript variant X4"; exon_number "5"; model_evidence "Supporting evidence includes similarity to: 4 Proteins, and 100% coverage of the annotated genomic feature by RNAseq alignments, including 21 samples with support for all annotated introns";
NC_043003.1	Gnomon	start_codon	21524841	21524843	.	+	0	gene_id "LOC115214041"; db_xref "GeneID:115214041"; gbkey "CDS"; gene "LOC115214041"; ID ""; gene_name "LOC115214041"; transcript_id "XM_036504617.1"; product "anaphase-promoting complex subunit 15 isoform X4"; protein_id "XP_036360510.1"; exon_number "1";
NC_043003.1	Gnomon	stop_codon	21538328	21538330	.	+	0	gene_id "LOC115214041"; db_xref "GeneID:115214041"; gbkey "CDS"; gene "LOC115214041"; ID ""; gene_name "LOC115214041"; transcript_id "XM_036504617.1"; product "anaphase-promoting complex subunit 15 isoform X4"; protein_id "XP_036360510.1"; exon_number "5";
NC_043003.1	Gnomon	gene	30064208	30090855	.	-	.	gene_id "LOC115214043"; db_xref "GeneID:115214043"; gbkey "Gene"; gene "LOC115214043"; gene_biotype "protein_coding"; ID ""; gene_name "LOC115214043";
NC_043003.1	PBRI	transcript	30086115	30090689	.	-	.	gene_id "LOC115214043"; ID ""; gene_name "LOC115214043"; transcript_id "G26083.1"; uniq_trans_id "G26083.1";
NC_043003.1	PBRI	exon	30086115	30088372	.	-	.	gene_id "LOC115214043"; ID ""; gene_name "LOC115214043"; transcript_id "G26083.1"; exon_number "2"; uniq_trans_id "G26083.1";
NC_043003.1	PBRI	exon	30090569	30090689	.	-	.	gene_id "LOC115214043"; ID ""; gene_name "LOC115214043"; transcript_id "G26083.1"; exon_number "1"; uniq_trans_id "G26083.1";
NC_043003.1	PBRI	transcript	30086536	30090692	.	-	.	gene_id "LOC115214043"; ID ""; gene_name "LOC115214043"; transcript_id "G26083.2"; uniq_trans_id "G26083.2";
NC_043003.1	PBRI	exon	30086536	30088372	.	-	.	gene_id "LOC115214043"; ID ""; gene_name "LOC115214043"; transcript_id "G26083.2"; exon_number "2"; uniq_trans_id "G26083.2";
NC_043003.1	PBRI	exon	30090569	30090692	.	-	.	gene_id "LOC115214043"; ID ""; gene_name "LOC115214043"; transcript_id "G26083.2"; exon_number "1"; uniq_trans_id "G26083.2";
NC_043003.1	Gnomon	transcript	30077414	30081677	.	-	.	gene_id "LOC115214043"; ID "XM_029783070.2"; gene_name "LOC115214043"; transcript_id "XM_029783070.2";
NC_043003.1	Gnomon	CDS	30077605	30078753	.	-	0	gene_id "LOC115214043"; db_xref "GeneID:115214043"; gbkey "CDS"; gene "LOC115214043"; ID ""; gene_name "LOC115214043"; transcript_id "XM_029783070.2"; product "zinc finger protein 239-like"; protein_id "XP_029638930.1"; exon_number "2";
NC_043003.1	Gnomon	exon	30077414	30079231	.	-	.	gene_id "LOC115214043"; db_xref "GeneID:115214043"; gbkey "mRNA"; gene "LOC115214043"; ID ""; gene_name "LOC115214043"; transcript_id "XM_029783070.2"; product "zinc finger protein 239-like, transcript variant X3"; exon_number "2"; model_evidence "Supporting evidence includes similarity to: 100% coverage of the annotated genomic feature by RNAseq alignments, including 29 samples with support for all annotated introns";
NC_043003.1	Gnomon	exon	30081499	30081677	.	-	.	gene_id "LOC115214043"; db_xref "GeneID:115214043"; gbkey "mRNA"; gene "LOC115214043"; ID ""; gene_name "LOC115214043"; transcript_id "XM_029783070.2"; product "zinc finger protein 239-like, transcript variant X3"; exon_number "1"; model_evidence "Supporting evidence includes similarity to: 100% coverage of the annotated genomic feature by RNAseq alignments, including 29 samples with support for all annotated introns";
NC_043003.1	Gnomon	start_codon	30078751	30078753	.	-	0	gene_id "LOC115214043"; db_xref "GeneID:115214043"; gbkey "CDS"; gene "LOC115214043"; ID ""; gene_name "LOC115214043"; transcript_id "XM_029783070.2"; product "zinc finger protein 239-like"; protein_id "XP_029638930.1"; exon_number "2";
NC_043003.1	Gnomon	stop_codon	30077602	30077604	.	-	0	gene_id "LOC115214043"; db_xref "GeneID:115214043"; gbkey "CDS"; gene "LOC115214043"; ID ""; gene_name "LOC115214043"; transcript_id "XM_029783070.2"; product "zinc finger protein 239-like"; protein_id "XP_029638930.1"; exon_number "2";
NC_043003.1	Gnomon	transcript	30077414	30083279	.	-	.	gene_id "LOC115214043"; ID "XM_029783071.2"; gene_name "LOC115214043"; transcript_id "XM_029783071.2";
NC_043003.1	Gnomon	CDS	30077605	30078753	.	-	0	gene_id "LOC115214043"; db_xref "GeneID:115214043"; gbkey "CDS"; gene "LOC115214043"; ID ""; gene_name "LOC115214043"; transcript_id "XM_029783071.2"; product "zinc finger protein 239-like"; protein_id "XP_029638931.1"; exon_number "2";
NC_043003.1	Gnomon	exon	30077414	30079231	.	-	.	gene_id "LOC115214043"; db_xref "GeneID:115214043"; gbkey "mRNA"; gene "LOC115214043"; ID ""; gene_name "LOC115214043"; transcript_id "XM_029783071.2"; product "zinc finger protein 239-like, transcript variant X5"; exon_number "2"; model_evidence "Supporting evidence includes similarity to: 100% coverage of the annotated genomic feature by RNAseq alignments, including 8 samples with support for all annotated introns";
NC_043003.1	Gnomon	exon	30083040	30083279	.	-	.	gene_id "LOC115214043"; db_xref "GeneID:115214043"; gbkey "mRNA"; gene "LOC115214043"; ID ""; gene_name "LOC115214043"; transcript_id "XM_029783071.2"; product "zinc finger protein 239-like, transcript variant X5"; exon_number "1"; model_evidence "Supporting evidence includes similarity to: 100% coverage of the annotated genomic feature by RNAseq alignments, including 8 samples with support for all annotated introns";
NC_043003.1	Gnomon	start_codon	30078751	30078753	.	-	0	gene_id "LOC115214043"; db_xref "GeneID:115214043"; gbkey "CDS"; gene "LOC115214043"; ID ""; gene_name "LOC115214043"; transcript_id "XM_029783071.2"; product "zinc finger protein 239-like"; protein_id "XP_029638931.1"; exon_number "2";
NC_043003.1	Gnomon	stop_codon	30077602	30077604	.	-	0	gene_id "LOC115214043"; db_xref "GeneID:115214043"; gbkey "CDS"; gene "LOC115214043"; ID ""; gene_name "LOC115214043"; transcript_id "XM_029783071.2"; product "zinc finger protein 239-like"; protein_id "XP_029638931.1"; exon_number "2";
NC_043003.1	Gnomon	transcript	30077414	30081483	.	-	.	gene_id "LOC115214043"; ID "XM_036504357.1"; gene_name "LOC115214043"; transcript_id "XM_036504357.1";
NC_043003.1	Gnomon	CDS	30077605	30078753	.	-	0	gene_id "LOC115214043"; db_xref "GeneID:115214043"; gbkey "CDS"; gene "LOC115214043"; ID ""; gene_name "LOC115214043"; transcript_id "XM_036504357.1"; product "zinc finger protein 239-like"; protein_id "XP_036360250.1"; exon_number "2";
NC_043003.1	Gnomon	exon	30077414	30079231	.	-	.	gene_id "LOC115214043"; db_xref "GeneID:115214043"; gbkey "mRNA"; gene "LOC115214043"; ID ""; gene_name "LOC115214043"; transcript_id "XM_036504357.1"; product "zinc finger protein 239-like, transcript variant X1"; exon_number "2"; model_evidence "Supporting evidence includes similarity to: 100% coverage of the annotated genomic feature by RNAseq alignments, including 25 samples with support for all annotated introns";
NC_043003.1	Gnomon	exon	30080661	30081483	.	-	.	gene_id "LOC115214043"; db_xref "GeneID:115214043"; gbkey "mRNA"; gene "LOC115214043"; ID ""; gene_name "LOC115214043"; transcript_id "XM_036504357.1"; product "zinc finger protein 239-like, transcript variant X1"; exon_number "1"; model_evidence "Supporting evidence includes similarity to: 100% coverage of the annotated genomic feature by RNAseq alignments, including 25 samples with support for all annotated introns";
NC_043003.1	Gnomon	start_codon	30078751	30078753	.	-	0	gene_id "LOC115214043"; db_xref "GeneID:115214043"; gbkey "CDS"; gene "LOC115214043"; ID ""; gene_name "LOC115214043"; transcript_id "XM_036504357.1"; product "zinc finger protein 239-like"; protein_id "XP_036360250.1"; exon_number "2";
NC_043003.1	Gnomon	stop_codon	30077602	30077604	.	-	0	gene_id "LOC115214043"; db_xref "GeneID:115214043"; gbkey "CDS"; gene "LOC115214043"; ID ""; gene_name "LOC115214043"; transcript_id "XM_036504357.1"; product "zinc finger protein 239-like"; protein_id "XP_036360250.1"; exon_number "2";
NC_043003.1	Gnomon	transcript	30077414	30090855	.	-	.	gene_id "LOC115214043"; ID "XM_036504358.1"; gene_name "LOC115214043"; transcript_id "XM_036504358.1";
NC_043003.1	Gnomon	CDS	30077605	30078753	.	-	0	gene_id "LOC115214043"; db_xref "GeneID:115214043"; gbkey "CDS"; gene "LOC115214043"; ID ""; gene_name "LOC115214043"; transcript_id "XM_036504358.1"; product "zinc finger protein 239-like"; protein_id "XP_036360251.1"; exon_number "4";
NC_043003.1	Gnomon	exon	30077414	30078812	.	-	.	gene_id "LOC115214043"; db_xref "GeneID:115214043"; gbkey "mRNA"; gene "LOC115214043"; ID ""; gene_name "LOC115214043"; transcript_id "XM_036504358.1"; product "zinc finger protein 239-like, transcript variant X2"; exon_number "4"; model_evidence "Supporting evidence includes similarity to: 100% coverage of the annotated genomic feature by RNAseq alignments, including 4 samples with support for all annotated introns";
NC_043003.1	Gnomon	exon	30086735	30086738	.	-	.	gene_id "LOC115214043"; db_xref "GeneID:115214043"; gbkey "mRNA"; gene "LOC115214043"; ID ""; gene_name "LOC115214043"; transcript_id "XM_036504358.1"; product "zinc finger protein 239-like, transcript variant X2"; exon_number "3"; model_evidence "Supporting evidence includes similarity to: 100% coverage of the annotated genomic feature by RNAseq alignments, including 4 samples with support for all annotated introns";
NC_043003.1	Gnomon	exon	30087989	30088372	.	-	.	gene_id "LOC115214043"; db_xref "GeneID:115214043"; gbkey "mRNA"; gene "LOC115214043"; ID ""; gene_name "LOC115214043"; transcript_id "XM_036504358.1"; product "zinc finger protein 239-like, transcript variant X2"; exon_number "2"; model_evidence "Supporting evidence includes similarity to: 100% coverage of the annotated genomic feature by RNAseq alignments, including 4 samples with support for all annotated introns";
NC_043003.1	Gnomon	exon	30090569	30090855	.	-	.	gene_id "LOC115214043"; db_xref "GeneID:115214043"; gbkey "mRNA"; gene "LOC115214043"; ID ""; gene_name "LOC115214043"; transcript_id "XM_036504358.1"; product "zinc finger protein 239-like, transcript variant X2"; exon_number "1"; model_evidence "Supporting evidence includes similarity to: 100% coverage of the annotated genomic feature by RNAseq alignments, including 4 samples with support for all annotated introns";
NC_043003.1	Gnomon	start_codon	30078751	30078753	.	-	0	gene_id "LOC115214043"; db_xref "GeneID:115214043"; gbkey "CDS"; gene "LOC115214043"; ID ""; gene_name "LOC115214043"; transcript_id "XM_036504358.1"; product "zinc finger protein 239-like"; protein_id "XP_036360251.1"; exon_number "4";
NC_043003.1	Gnomon	stop_codon	30077602	30077604	.	-	0	gene_id "LOC115214043"; db_xref "GeneID:115214043"; gbkey "CDS"; gene "LOC115214043"; ID ""; gene_name "LOC115214043"; transcript_id "XM_036504358.1"; product "zinc finger protein 239-like"; protein_id "XP_036360251.1"; exon_number "4";
NC_043003.1	Gnomon	transcript	30064208	30081483	.	-	.	gene_id "LOC115214043"; ID "XM_036504359.1"; gene_name "LOC115214043"; transcript_id "XM_036504359.1";
NC_043003.1	Gnomon	CDS	30077605	30078753	.	-	0	gene_id "LOC115214043"; db_xref "GeneID:115214043"; gbkey "CDS"; gene "LOC115214043"; ID ""; gene_name "LOC115214043"; transcript_id "XM_036504359.1"; product "zinc finger protein 239-like"; protein_id "XP_036360252.1"; exon_number "2";
NC_043003.1	Gnomon	exon	30064208	30064328	.	-	.	gene_id "LOC115214043"; db_xref "GeneID:115214043"; gbkey "mRNA"; gene "LOC115214043"; ID ""; gene_name "LOC115214043"; transcript_id "XM_036504359.1"; product "zinc finger protein 239-like, transcript variant X4"; exon_number "4"; model_evidence "Supporting evidence includes similarity to: 100% coverage of the annotated genomic feature by RNAseq alignments";
NC_043003.1	Gnomon	exon	30066753	30066776	.	-	.	gene_id "LOC115214043"; db_xref "GeneID:115214043"; gbkey "mRNA"; gene "LOC115214043"; ID ""; gene_name "LOC115214043"; transcript_id "XM_036504359.1"; product "zinc finger protein 239-like, transcript variant X4"; exon_number "3"; model_evidence "Supporting evidence includes similarity to: 100% coverage of the annotated genomic feature by RNAseq alignments";
NC_043003.1	Gnomon	exon	30077583	30079231	.	-	.	gene_id "LOC115214043"; db_xref "GeneID:115214043"; gbkey "mRNA"; gene "LOC115214043"; ID ""; gene_name "LOC115214043"; transcript_id "XM_036504359.1"; product "zinc finger protein 239-like, transcript variant X4"; exon_number "2"; model_evidence "Supporting evidence includes similarity to: 100% coverage of the annotated genomic feature by RNAseq alignments";
NC_043003.1	Gnomon	exon	30080661	30081483	.	-	.	gene_id "LOC115214043"; db_xref "GeneID:115214043"; gbkey "mRNA"; gene "LOC115214043"; ID ""; gene_name "LOC115214043"; transcript_id "XM_036504359.1"; product "zinc finger protein 239-like, transcript variant X4"; exon_number "1"; model_evidence "Supporting evidence includes similarity to: 100% coverage of the annotated genomic feature by RNAseq alignments";
NC_043003.1	Gnomon	start_codon	30078751	30078753	.	-	0	gene_id "LOC115214043"; db_xref "GeneID:115214043"; gbkey "CDS"; gene "LOC115214043"; ID ""; gene_name "LOC115214043"; transcript_id "XM_036504359.1"; product "zinc finger protein 239-like"; protein_id "XP_036360252.1"; exon_number "2";
NC_043003.1	Gnomon	stop_codon	30077602	30077604	.	-	0	gene_id "LOC115214043"; db_xref "GeneID:115214043"; gbkey "CDS"; gene "LOC115214043"; ID ""; gene_name "LOC115214043"; transcript_id "XM_036504359.1"; product "zinc finger protein 239-like"; protein_id "XP_036360252.1"; exon_number "2";
NC_043003.1	Gnomon	gene	83949310	84627265	.	-	.	gene_id "LOC115214044"; db_xref "GeneID:115214044"; gbkey "Gene"; gene "LOC115214044"; gene_biotype "protein_coding"; ID ""; gene_name "LOC115214044";
NC_043003.1	Gnomon~FLAMseq	transcript	83949310	84627265	.	-	.	gene_id "LOC115214044"; ID "XM_029783073.2"; gene_name "LOC115214044"; transcript_id "FLAMseq_ext~XM_029783073.2"; three_prime_ext "24448";
NC_043003.1	Gnomon~FLAMseq	exon	83973758	83974020	.	-	.	gene_id "LOC115214044"; db_xref "GeneID:115214044"; gbkey "mRNA"; gene "LOC115214044"; ID ""; gene_name "LOC115214044"; transcript_id "FLAMseq_ext~XM_029783073.2"; product "uncharacterized LOC115214044, transcript variant X2"; exon_number "9"; model_evidence "Supporting evidence includes similarity to: 1 Protein, and 100% coverage of the annotated genomic feature by RNAseq alignments, including 30 samples with support for all annotated introns";
NC_043003.1	Gnomon~FLAMseq	exon	83978743	83978808	.	-	.	gene_id "LOC115214044"; db_xref "GeneID:115214044"; gbkey "mRNA"; gene "LOC115214044"; ID ""; gene_name "LOC115214044"; transcript_id "FLAMseq_ext~XM_029783073.2"; product "uncharacterized LOC115214044, transcript variant X2"; exon_number "8"; model_evidence "Supporting evidence includes similarity to: 1 Protein, and 100% coverage of the annotated genomic feature by RNAseq alignments, including 30 samples with support for all annotated introns";
NC_043003.1	Gnomon~FLAMseq	exon	83984549	83984598	.	-	.	gene_id "LOC115214044"; db_xref "GeneID:115214044"; gbkey "mRNA"; gene "LOC115214044"; ID ""; gene_name "LOC115214044"; transcript_id "FLAMseq_ext~XM_029783073.2"; product "uncharacterized LOC115214044, transcript variant X2"; exon_number "7"; model_evidence "Supporting evidence includes similarity to: 1 Protein, and 100% coverage of the annotated genomic feature by RNAseq alignments, including 30 samples with support for all annotated introns";
NC_043003.1	Gnomon~FLAMseq	exon	83986611	83986746	.	-	.	gene_id "LOC115214044"; db_xref "GeneID:115214044"; gbkey "mRNA"; gene "LOC115214044"; ID ""; gene_name "LOC115214044"; transcript_id "FLAMseq_ext~XM_029783073.2"; product "uncharacterized LOC115214044, transcript variant X2"; exon_number "6"; model_evidence "Supporting evidence includes similarity to: 1 Protein, and 100% coverage of the annotated genomic feature by RNAseq alignments, including 30 samples with support for all annotated introns";
NC_043003.1	Gnomon~FLAMseq	exon	83997250	83997409	.	-	.	gene_id "LOC115214044"; db_xref "GeneID:115214044"; gbkey "mRNA"; gene "LOC115214044"; ID ""; gene_name "LOC115214044"; transcript_id "FLAMseq_ext~XM_029783073.2"; product "uncharacterized LOC115214044, transcript variant X2"; exon_number "5"; model_evidence "Supporting evidence includes similarity to: 1 Protein, and 100% coverage of the annotated genomic feature by RNAseq alignments, including 30 samples with support for all annotated introns";
NC_043003.1	Gnomon~FLAMseq	exon	84029299	84029461	.	-	.	gene_id "LOC115214044"; db_xref "GeneID:115214044"; gbkey "mRNA"; gene "LOC115214044"; ID ""; gene_name "LOC115214044"; transcript_id "FLAMseq_ext~XM_029783073.2"; product "uncharacterized LOC115214044, transcript variant X2"; exon_number "4"; model_evidence "Supporting evidence includes similarity to: 1 Protein, and 100% coverage of the annotated genomic feature by RNAseq alignments, including 30 samples with support for all annotated introns";
NC_043003.1	Gnomon~FLAMseq	exon	84331344	84331430	.	-	.	gene_id "LOC115214044"; db_xref "GeneID:115214044"; gbkey "mRNA"; gene "LOC115214044"; ID ""; gene_name "LOC115214044"; transcript_id "FLAMseq_ext~XM_029783073.2"; product "uncharacterized LOC115214044, transcript variant X2"; exon_number "3"; model_evidence "Supporting evidence includes similarity to: 1 Protein, and 100% coverage of the annotated genomic feature by RNAseq alignments, including 30 samples with support for all annotated introns";
NC_043003.1	Gnomon~FLAMseq	exon	84445046	84445099	.	-	.	gene_id "LOC115214044"; db_xref "GeneID:115214044"; gbkey "mRNA"; gene "LOC115214044"; ID ""; gene_name "LOC115214044"; transcript_id "FLAMseq_ext~XM_029783073.2"; product "uncharacterized LOC115214044, transcript variant X2"; exon_number "2"; model_evidence "Supporting evidence includes similarity to: 1 Protein, and 100% coverage of the annotated genomic feature by RNAseq alignments, including 30 samples with support for all annotated introns";
NC_043003.1	Gnomon~FLAMseq	exon	84627133	84627265	.	-	.	gene_id "LOC115214044"; db_xref "GeneID:115214044"; gbkey "mRNA"; gene "LOC115214044"; ID ""; gene_name "LOC115214044"; transcript_id "FLAMseq_ext~XM_029783073.2"; product "uncharacterized LOC115214044, transcript variant X2"; exon_number "1"; model_evidence "Supporting evidence includes similarity to: 1 Protein, and 100% coverage of the annotated genomic feature by RNAseq alignments, including 30 samples with support for all annotated introns";
NC_043003.1	Gnomon~FLAMseq	exon	83949310	83974020	.	-	.	gene_id "LOC115214044"; db_xref "GeneID:115214044"; gbkey "mRNA"; gene "LOC115214044"; ID ""; gene_name "LOC115214044"; transcript_id "FLAMseq_ext~XM_029783073.2"; product "uncharacterized LOC115214044"; exon_number "9"; model_evidence "Supporting evidence includes similarity to: 1 Protein, and 100% coverage of the annotated genomic feature by RNAseq alignments"; three_prime_ext "24448";
NC_043003.1	Gnomon	transcript	83973758	84627265	.	-	.	gene_id "LOC115214044"; ID "XM_029783073.2"; gene_name "LOC115214044"; transcript_id "XM_029783073.2";
NC_043003.1	Gnomon	CDS	83973895	83974020	.	-	0	gene_id "LOC115214044"; db_xref "GeneID:115214044"; gbkey "CDS"; gene "LOC115214044"; ID ""; gene_name "LOC115214044"; transcript_id "XM_029783073.2"; product "uncharacterized protein LOC115214044 isoform X2"; protein_id "XP_029638933.1"; exon_number "9";
NC_043003.1	Gnomon	CDS	83978743	83978808	.	-	0	gene_id "LOC115214044"; db_xref "GeneID:115214044"; gbkey "CDS"; gene "LOC115214044"; ID ""; gene_name "LOC115214044"; transcript_id "XM_029783073.2"; product "uncharacterized protein LOC115214044 isoform X2"; protein_id "XP_029638933.1"; exon_number "8";
NC_043003.1	Gnomon	CDS	83984549	83984598	.	-	2	gene_id "LOC115214044"; db_xref "GeneID:115214044"; gbkey "CDS"; gene "LOC115214044"; ID ""; gene_name "LOC115214044"; transcript_id "XM_029783073.2"; product "uncharacterized protein LOC115214044 isoform X2"; protein_id "XP_029638933.1"; exon_number "7";
NC_043003.1	Gnomon	CDS	83986611	83986746	.	-	0	gene_id "LOC115214044"; db_xref "GeneID:115214044"; gbkey "CDS"; gene "LOC115214044"; ID ""; gene_name "LOC115214044"; transcript_id "XM_029783073.2"; product "uncharacterized protein LOC115214044 isoform X2"; protein_id "XP_029638933.1"; exon_number "6";
NC_043003.1	Gnomon	CDS	83997250	83997409	.	-	1	gene_id "LOC115214044"; db_xref "GeneID:115214044"; gbkey "CDS"; gene "LOC115214044"; ID ""; gene_name "LOC115214044"; transcript_id "XM_029783073.2"; product "uncharacterized protein LOC115214044 isoform X2"; protein_id "XP_029638933.1"; exon_number "5";
NC_043003.1	Gnomon	CDS	84029299	84029461	.	-	2	gene_id "LOC115214044"; db_xref "GeneID:115214044"; gbkey "CDS"; gene "LOC115214044"; ID ""; gene_name "LOC115214044"; transcript_id "XM_029783073.2"; product "uncharacterized protein LOC115214044 isoform X2"; protein_id "XP_029638933.1"; exon_number "4";
NC_043003.1	Gnomon	CDS	84331344	84331430	.	-	2	gene_id "LOC115214044"; db_xref "GeneID:115214044"; gbkey "CDS"; gene "LOC115214044"; ID ""; gene_name "LOC115214044"; transcript_id "XM_029783073.2"; product "uncharacterized protein LOC115214044 isoform X2"; protein_id "XP_029638933.1"; exon_number "3";
NC_043003.1	Gnomon	CDS	84445046	84445099	.	-	2	gene_id "LOC115214044"; db_xref "GeneID:115214044"; gbkey "CDS"; gene "LOC115214044"; ID ""; gene_name "LOC115214044"; transcript_id "XM_029783073.2"; product "uncharacterized protein LOC115214044 isoform X2"; protein_id "XP_029638933.1"; exon_number "2";
NC_043003.1	Gnomon	CDS	84627133	84627160	.	-	0	gene_id "LOC115214044"; db_xref "GeneID:115214044"; gbkey "CDS"; gene "LOC115214044"; ID ""; gene_name "LOC115214044"; transcript_id "XM_029783073.2"; product "uncharacterized protein LOC115214044 isoform X2"; protein_id "XP_029638933.1"; exon_number "1";
NC_043003.1	Gnomon	exon	83973758	83974020	.	-	.	gene_id "LOC115214044"; db_xref "GeneID:115214044"; gbkey "mRNA"; gene "LOC115214044"; ID ""; gene_name "LOC115214044"; transcript_id "XM_029783073.2"; product "uncharacterized LOC115214044, transcript variant X2"; exon_number "9"; model_evidence "Supporting evidence includes similarity to: 1 Protein, and 100% coverage of the annotated genomic feature by RNAseq alignments, including 30 samples with support for all annotated introns";
NC_043003.1	Gnomon	exon	83978743	83978808	.	-	.	gene_id "LOC115214044"; db_xref "GeneID:115214044"; gbkey "mRNA"; gene "LOC115214044"; ID ""; gene_name "LOC115214044"; transcript_id "XM_029783073.2"; product "uncharacterized LOC115214044, transcript variant X2"; exon_number "8"; model_evidence "Supporting evidence includes similarity to: 1 Protein, and 100% coverage of the annotated genomic feature by RNAseq alignments, including 30 samples with support for all annotated introns";
NC_043003.1	Gnomon	exon	83984549	83984598	.	-	.	gene_id "LOC115214044"; db_xref "GeneID:115214044"; gbkey "mRNA"; gene "LOC115214044"; ID ""; gene_name "LOC115214044"; transcript_id "XM_029783073.2"; product "uncharacterized LOC115214044, transcript variant X2"; exon_number "7"; model_evidence "Supporting evidence includes similarity to: 1 Protein, and 100% coverage of the annotated genomic feature by RNAseq alignments, including 30 samples with support for all annotated introns";
NC_043003.1	Gnomon	exon	83986611	83986746	.	-	.	gene_id "LOC115214044"; db_xref "GeneID:115214044"; gbkey "mRNA"; gene "LOC115214044"; ID ""; gene_name "LOC115214044"; transcript_id "XM_029783073.2"; product "uncharacterized LOC115214044, transcript variant X2"; exon_number "6"; model_evidence "Supporting evidence includes similarity to: 1 Protein, and 100% coverage of the annotated genomic feature by RNAseq alignments, including 30 samples with support for all annotated introns";
NC_043003.1	Gnomon	exon	83997250	83997409	.	-	.	gene_id "LOC115214044"; db_xref "GeneID:115214044"; gbkey "mRNA"; gene "LOC115214044"; ID ""; gene_name "LOC115214044"; transcript_id "XM_029783073.2"; product "uncharacterized LOC115214044, transcript variant X2"; exon_number "5"; model_evidence "Supporting evidence includes similarity to: 1 Protein, and 100% coverage of the annotated genomic feature by RNAseq alignments, including 30 samples with support for all annotated introns";
NC_043003.1	Gnomon	exon	84029299	84029461	.	-	.	gene_id "LOC115214044"; db_xref "GeneID:115214044"; gbkey "mRNA"; gene "LOC115214044"; ID ""; gene_name "LOC115214044"; transcript_id "XM_029783073.2"; product "uncharacterized LOC115214044, transcript variant X2"; exon_number "4"; model_evidence "Supporting evidence includes similarity to: 1 Protein, and 100% coverage of the annotated genomic feature by RNAseq alignments, including 30 samples with support for all annotated introns";
NC_043003.1	Gnomon	exon	84331344	84331430	.	-	.	gene_id "LOC115214044"; db_xref "GeneID:115214044"; gbkey "mRNA"; gene "LOC115214044"; ID ""; gene_name "LOC115214044"; transcript_id "XM_029783073.2"; product "uncharacterized LOC115214044, transcript variant X2"; exon_number "3"; model_evidence "Supporting evidence includes similarity to: 1 Protein, and 100% coverage of the annotated genomic feature by RNAseq alignments, including 30 samples with support for all annotated introns";
NC_043003.1	Gnomon	exon	84445046	84445099	.	-	.	gene_id "LOC115214044"; db_xref "GeneID:115214044"; gbkey "mRNA"; gene "LOC115214044"; ID ""; gene_name "LOC115214044"; transcript_id "XM_029783073.2"; product "uncharacterized LOC115214044, transcript variant X2"; exon_number "2"; model_evidence "Supporting evidence includes similarity to: 1 Protein, and 100% coverage of the annotated genomic feature by RNAseq alignments, including 30 samples with support for all annotated introns";
NC_043003.1	Gnomon	exon	84627133	84627265	.	-	.	gene_id "LOC115214044"; db_xref "GeneID:115214044"; gbkey "mRNA"; gene "LOC115214044"; ID ""; gene_name "LOC115214044"; transcript_id "XM_029783073.2"; product "uncharacterized LOC115214044, transcript variant X2"; exon_number "1"; model_evidence "Supporting evidence includes similarity to: 1 Protein, and 100% coverage of the annotated genomic feature by RNAseq alignments, including 30 samples with support for all annotated introns";
NC_043003.1	Gnomon	start_codon	84627158	84627160	.	-	0	gene_id "LOC115214044"; db_xref "GeneID:115214044"; gbkey "CDS"; gene "LOC115214044"; ID ""; gene_name "LOC115214044"; transcript_id "XM_029783073.2"; product "uncharacterized protein LOC115214044 isoform X2"; protein_id "XP_029638933.1"; exon_number "1";
NC_043003.1	Gnomon	stop_codon	83973892	83973894	.	-	0	gene_id "LOC115214044"; db_xref "GeneID:115214044"; gbkey "CDS"; gene "LOC115214044"; ID ""; gene_name "LOC115214044"; transcript_id "XM_029783073.2"; product "uncharacterized protein LOC115214044 isoform X2"; protein_id "XP_029638933.1"; exon_number "9";
NC_043003.1	Gnomon	transcript	83973758	84571389	.	-	.	gene_id "LOC115214044"; ID "XM_029783074.2"; gene_name "LOC115214044"; transcript_id "XM_029783074.2";
NC_043003.1	Gnomon	CDS	83973895	83974020	.	-	0	gene_id "LOC115214044"; db_xref "GeneID:115214044"; gbkey "CDS"; gene "LOC115214044"; ID ""; gene_name "LOC115214044"; transcript_id "XM_029783074.2"; product "uncharacterized protein LOC115214044 isoform X3"; protein_id "XP_029638934.1"; exon_number "9";
NC_043003.1	Gnomon	CDS	83978743	83978808	.	-	0	gene_id "LOC115214044"; db_xref "GeneID:115214044"; gbkey "CDS"; gene "LOC115214044"; ID ""; gene_name "LOC115214044"; transcript_id "XM_029783074.2"; product "uncharacterized protein LOC115214044 isoform X3"; protein_id "XP_029638934.1"; exon_number "8";
NC_043003.1	Gnomon	CDS	83984549	83984598	.	-	2	gene_id "LOC115214044"; db_xref "GeneID:115214044"; gbkey "CDS"; gene "LOC115214044"; ID ""; gene_name "LOC115214044"; transcript_id "XM_029783074.2"; product "uncharacterized protein LOC115214044 isoform X3"; protein_id "XP_029638934.1"; exon_number "7";
NC_043003.1	Gnomon	CDS	83986611	83986746	.	-	0	gene_id "LOC115214044"; db_xref "GeneID:115214044"; gbkey "CDS"; gene "LOC115214044"; ID ""; gene_name "LOC115214044"; transcript_id "XM_029783074.2"; product "uncharacterized protein LOC115214044 isoform X3"; protein_id "XP_029638934.1"; exon_number "6";
NC_043003.1	Gnomon	CDS	83997250	83997409	.	-	1	gene_id "LOC115214044"; db_xref "GeneID:115214044"; gbkey "CDS"; gene "LOC115214044"; ID ""; gene_name "LOC115214044"; transcript_id "XM_029783074.2"; product "uncharacterized protein LOC115214044 isoform X3"; protein_id "XP_029638934.1"; exon_number "5";
NC_043003.1	Gnomon	CDS	84029299	84029461	.	-	2	gene_id "LOC115214044"; db_xref "GeneID:115214044"; gbkey "CDS"; gene "LOC115214044"; ID ""; gene_name "LOC115214044"; transcript_id "XM_029783074.2"; product "uncharacterized protein LOC115214044 isoform X3"; protein_id "XP_029638934.1"; exon_number "4";
NC_043003.1	Gnomon	CDS	84331344	84331430	.	-	2	gene_id "LOC115214044"; db_xref "GeneID:115214044"; gbkey "CDS"; gene "LOC115214044"; ID ""; gene_name "LOC115214044"; transcript_id "XM_029783074.2"; product "uncharacterized protein LOC115214044 isoform X3"; protein_id "XP_029638934.1"; exon_number "3";
NC_043003.1	Gnomon	CDS	84445046	84445099	.	-	2	gene_id "LOC115214044"; db_xref "GeneID:115214044"; gbkey "CDS"; gene "LOC115214044"; ID ""; gene_name "LOC115214044"; transcript_id "XM_029783074.2"; product "uncharacterized protein LOC115214044 isoform X3"; protein_id "XP_029638934.1"; exon_number "2";
NC_043003.1	Gnomon	CDS	84570841	84570847	.	-	0	gene_id "LOC115214044"; db_xref "GeneID:115214044"; gbkey "CDS"; gene "LOC115214044"; ID ""; gene_name "LOC115214044"; transcript_id "XM_029783074.2"; product "uncharacterized protein LOC115214044 isoform X3"; protein_id "XP_029638934.1"; exon_number "1";
NC_043003.1	Gnomon	exon	83973758	83974020	.	-	.	gene_id "LOC115214044"; db_xref "GeneID:115214044"; gbkey "mRNA"; gene "LOC115214044"; ID ""; gene_name "LOC115214044"; transcript_id "XM_029783074.2"; product "uncharacterized LOC115214044, transcript variant X3"; exon_number "9"; model_evidence "Supporting evidence includes similarity to: 1 Protein, and 100% coverage of the annotated genomic feature by RNAseq alignments, including 38 samples with support for all annotated introns";
NC_043003.1	Gnomon	exon	83978743	83978808	.	-	.	gene_id "LOC115214044"; db_xref "GeneID:115214044"; gbkey "mRNA"; gene "LOC115214044"; ID ""; gene_name "LOC115214044"; transcript_id "XM_029783074.2"; product "uncharacterized LOC115214044, transcript variant X3"; exon_number "8"; model_evidence "Supporting evidence includes similarity to: 1 Protein, and 100% coverage of the annotated genomic feature by RNAseq alignments, including 38 samples with support for all annotated introns";
NC_043003.1	Gnomon	exon	83984549	83984598	.	-	.	gene_id "LOC115214044"; db_xref "GeneID:115214044"; gbkey "mRNA"; gene "LOC115214044"; ID ""; gene_name "LOC115214044"; transcript_id "XM_029783074.2"; product "uncharacterized LOC115214044, transcript variant X3"; exon_number "7"; model_evidence "Supporting evidence includes similarity to: 1 Protein, and 100% coverage of the annotated genomic feature by RNAseq alignments, including 38 samples with support for all annotated introns";
NC_043003.1	Gnomon	exon	83986611	83986746	.	-	.	gene_id "LOC115214044"; db_xref "GeneID:115214044"; gbkey "mRNA"; gene "LOC115214044"; ID ""; gene_name "LOC115214044"; transcript_id "XM_029783074.2"; product "uncharacterized LOC115214044, transcript variant X3"; exon_number "6"; model_evidence "Supporting evidence includes similarity to: 1 Protein, and 100% coverage of the annotated genomic feature by RNAseq alignments, including 38 samples with support for all annotated introns";
NC_043003.1	Gnomon	exon	83997250	83997409	.	-	.	gene_id "LOC115214044"; db_xref "GeneID:115214044"; gbkey "mRNA"; gene "LOC115214044"; ID ""; gene_name "LOC115214044"; transcript_id "XM_029783074.2"; product "uncharacterized LOC115214044, transcript variant X3"; exon_number "5"; model_evidence "Supporting evidence includes similarity to: 1 Protein, and 100% coverage of the annotated genomic feature by RNAseq alignments, including 38 samples with support for all annotated introns";
NC_043003.1	Gnomon	exon	84029299	84029461	.	-	.	gene_id "LOC115214044"; db_xref "GeneID:115214044"; gbkey "mRNA"; gene "LOC115214044"; ID ""; gene_name "LOC115214044"; transcript_id "XM_029783074.2"; product "uncharacterized LOC115214044, transcript variant X3"; exon_number "4"; model_evidence "Supporting evidence includes similarity to: 1 Protein, and 100% coverage of the annotated genomic feature by RNAseq alignments, including 38 samples with support for all annotated introns";
NC_043003.1	Gnomon	exon	84331344	84331430	.	-	.	gene_id "LOC115214044"; db_xref "GeneID:115214044"; gbkey "mRNA"; gene "LOC115214044"; ID ""; gene_name "LOC115214044"; transcript_id "XM_029783074.2"; product "uncharacterized LOC115214044, transcript variant X3"; exon_number "3"; model_evidence "Supporting evidence includes similarity to: 1 Protein, and 100% coverage of the annotated genomic feature by RNAseq alignments, including 38 samples with support for all annotated introns";
NC_043003.1	Gnomon	exon	84445046	84445099	.	-	.	gene_id "LOC115214044"; db_xref "GeneID:115214044"; gbkey "mRNA"; gene "LOC115214044"; ID ""; gene_name "LOC115214044"; transcript_id "XM_029783074.2"; product "uncharacterized LOC115214044, transcript variant X3"; exon_number "2"; model_evidence "Supporting evidence includes similarity to: 1 Protein, and 100% coverage of the annotated genomic feature by RNAseq alignments, including 38 samples with support for all annotated introns";
NC_043003.1	Gnomon	exon	84570841	84571389	.	-	.	gene_id "LOC115214044"; db_xref "GeneID:115214044"; gbkey "mRNA"; gene "LOC115214044"; ID ""; gene_name "LOC115214044"; transcript_id "XM_029783074.2"; product "uncharacterized LOC115214044, transcript variant X3"; exon_number "1"; model_evidence "Supporting evidence includes similarity to: 1 Protein, and 100% coverage of the annotated genomic feature by RNAseq alignments, including 38 samples with support for all annotated introns";
NC_043003.1	Gnomon	start_codon	84570845	84570847	.	-	0	gene_id "LOC115214044"; db_xref "GeneID:115214044"; gbkey "CDS"; gene "LOC115214044"; ID ""; gene_name "LOC115214044"; transcript_id "XM_029783074.2"; product "uncharacterized protein LOC115214044 isoform X3"; protein_id "XP_029638934.1"; exon_number "1";
NC_043003.1	Gnomon	stop_codon	83973892	83973894	.	-	0	gene_id "LOC115214044"; db_xref "GeneID:115214044"; gbkey "CDS"; gene "LOC115214044"; ID ""; gene_name "LOC115214044"; transcript_id "XM_029783074.2"; product "uncharacterized protein LOC115214044 isoform X3"; protein_id "XP_029638934.1"; exon_number "9";
NC_043003.1	Gnomon	transcript	83973758	84571385	.	-	.	gene_id "LOC115214044"; ID "XM_029783075.2"; gene_name "LOC115214044"; transcript_id "XM_029783075.2";
NC_043003.1	Gnomon	CDS	83973895	83974020	.	-	0	gene_id "LOC115214044"; db_xref "GeneID:115214044"; gbkey "CDS"; gene "LOC115214044"; ID ""; gene_name "LOC115214044"; transcript_id "XM_029783075.2"; product "uncharacterized protein LOC115214044 isoform X4"; protein_id "XP_029638935.1"; exon_number "8";
NC_043003.1	Gnomon	CDS	83978743	83978808	.	-	0	gene_id "LOC115214044"; db_xref "GeneID:115214044"; gbkey "CDS"; gene "LOC115214044"; ID ""; gene_name "LOC115214044"; transcript_id "XM_029783075.2"; product "uncharacterized protein LOC115214044 isoform X4"; protein_id "XP_029638935.1"; exon_number "7";
NC_043003.1	Gnomon	CDS	83984549	83984598	.	-	2	gene_id "LOC115214044"; db_xref "GeneID:115214044"; gbkey "CDS"; gene "LOC115214044"; ID ""; gene_name "LOC115214044"; transcript_id "XM_029783075.2"; product "uncharacterized protein LOC115214044 isoform X4"; protein_id "XP_029638935.1"; exon_number "6";
NC_043003.1	Gnomon	CDS	83986611	83986746	.	-	0	gene_id "LOC115214044"; db_xref "GeneID:115214044"; gbkey "CDS"; gene "LOC115214044"; ID ""; gene_name "LOC115214044"; transcript_id "XM_029783075.2"; product "uncharacterized protein LOC115214044 isoform X4"; protein_id "XP_029638935.1"; exon_number "5";
NC_043003.1	Gnomon	CDS	83997250	83997409	.	-	1	gene_id "LOC115214044"; db_xref "GeneID:115214044"; gbkey "CDS"; gene "LOC115214044"; ID ""; gene_name "LOC115214044"; transcript_id "XM_029783075.2"; product "uncharacterized protein LOC115214044 isoform X4"; protein_id "XP_029638935.1"; exon_number "4";
NC_043003.1	Gnomon	CDS	84029299	84029461	.	-	2	gene_id "LOC115214044"; db_xref "GeneID:115214044"; gbkey "CDS"; gene "LOC115214044"; ID ""; gene_name "LOC115214044"; transcript_id "XM_029783075.2"; product "uncharacterized protein LOC115214044 isoform X4"; protein_id "XP_029638935.1"; exon_number "3";
NC_043003.1	Gnomon	CDS	84331344	84331430	.	-	2	gene_id "LOC115214044"; db_xref "GeneID:115214044"; gbkey "CDS"; gene "LOC115214044"; ID ""; gene_name "LOC115214044"; transcript_id "XM_029783075.2"; product "uncharacterized protein LOC115214044 isoform X4"; protein_id "XP_029638935.1"; exon_number "2";
NC_043003.1	Gnomon	CDS	84570841	84570847	.	-	0	gene_id "LOC115214044"; db_xref "GeneID:115214044"; gbkey "CDS"; gene "LOC115214044"; ID ""; gene_name "LOC115214044"; transcript_id "XM_029783075.2"; product "uncharacterized protein LOC115214044 isoform X4"; protein_id "XP_029638935.1"; exon_number "1";
NC_043003.1	Gnomon	exon	83973758	83974020	.	-	.	gene_id "LOC115214044"; db_xref "GeneID:115214044"; gbkey "mRNA"; gene "LOC115214044"; ID ""; gene_name "LOC115214044"; transcript_id "XM_029783075.2"; product "uncharacterized LOC115214044, transcript variant X4"; exon_number "8"; model_evidence "Supporting evidence includes similarity to: 1 Protein, and 100% coverage of the annotated genomic feature by RNAseq alignments, including 41 samples with support for all annotated introns";
NC_043003.1	Gnomon	exon	83978743	83978808	.	-	.	gene_id "LOC115214044"; db_xref "GeneID:115214044"; gbkey "mRNA"; gene "LOC115214044"; ID ""; gene_name "LOC115214044"; transcript_id "XM_029783075.2"; product "uncharacterized LOC115214044, transcript variant X4"; exon_number "7"; model_evidence "Supporting evidence includes similarity to: 1 Protein, and 100% coverage of the annotated genomic feature by RNAseq alignments, including 41 samples with support for all annotated introns";
NC_043003.1	Gnomon	exon	83984549	83984598	.	-	.	gene_id "LOC115214044"; db_xref "GeneID:115214044"; gbkey "mRNA"; gene "LOC115214044"; ID ""; gene_name "LOC115214044"; transcript_id "XM_029783075.2"; product "uncharacterized LOC115214044, transcript variant X4"; exon_number "6"; model_evidence "Supporting evidence includes similarity to: 1 Protein, and 100% coverage of the annotated genomic feature by RNAseq alignments, including 41 samples with support for all annotated introns";
NC_043003.1	Gnomon	exon	83986611	83986746	.	-	.	gene_id "LOC115214044"; db_xref "GeneID:115214044"; gbkey "mRNA"; gene "LOC115214044"; ID ""; gene_name "LOC115214044"; transcript_id "XM_029783075.2"; product "uncharacterized LOC115214044, transcript variant X4"; exon_number "5"; model_evidence "Supporting evidence includes similarity to: 1 Protein, and 100% coverage of the annotated genomic feature by RNAseq alignments, including 41 samples with support for all annotated introns";
NC_043003.1	Gnomon	exon	83997250	83997409	.	-	.	gene_id "LOC115214044"; db_xref "GeneID:115214044"; gbkey "mRNA"; gene "LOC115214044"; ID ""; gene_name "LOC115214044"; transcript_id "XM_029783075.2"; product "uncharacterized LOC115214044, transcript variant X4"; exon_number "4"; model_evidence "Supporting evidence includes similarity to: 1 Protein, and 100% coverage of the annotated genomic feature by RNAseq alignments, including 41 samples with support for all annotated introns";
NC_043003.1	Gnomon	exon	84029299	84029461	.	-	.	gene_id "LOC115214044"; db_xref "GeneID:115214044"; gbkey "mRNA"; gene "LOC115214044"; ID ""; gene_name "LOC115214044"; transcript_id "XM_029783075.2"; product "uncharacterized LOC115214044, transcript variant X4"; exon_number "3"; model_evidence "Supporting evidence includes similarity to: 1 Protein, and 100% coverage of the annotated genomic feature by RNAseq alignments, including 41 samples with support for all annotated introns";
NC_043003.1	Gnomon	exon	84331344	84331430	.	-	.	gene_id "LOC115214044"; db_xref "GeneID:115214044"; gbkey "mRNA"; gene "LOC115214044"; ID ""; gene_name "LOC115214044"; transcript_id "XM_029783075.2"; product "uncharacterized LOC115214044, transcript variant X4"; exon_number "2"; model_evidence "Supporting evidence includes similarity to: 1 Protein, and 100% coverage of the annotated genomic feature by RNAseq alignments, including 41 samples with support for all annotated introns";
NC_043003.1	Gnomon	exon	84570841	84571385	.	-	.	gene_id "LOC115214044"; db_xref "GeneID:115214044"; gbkey "mRNA"; gene "LOC115214044"; ID ""; gene_name "LOC115214044"; transcript_id "XM_029783075.2"; product "uncharacterized LOC115214044, transcript variant X4"; exon_number "1"; model_evidence "Supporting evidence includes similarity to: 1 Protein, and 100% coverage of the annotated genomic feature by RNAseq alignments, including 41 samples with support for all annotated introns";
NC_043003.1	Gnomon	start_codon	84570845	84570847	.	-	0	gene_id "LOC115214044"; db_xref "GeneID:115214044"; gbkey "CDS"; gene "LOC115214044"; ID ""; gene_name "LOC115214044"; transcript_id "XM_029783075.2"; product "uncharacterized protein LOC115214044 isoform X4"; protein_id "XP_029638935.1"; exon_number "1";
NC_043003.1	Gnomon	stop_codon	83973892	83973894	.	-	0	gene_id "LOC115214044"; db_xref "GeneID:115214044"; gbkey "CDS"; gene "LOC115214044"; ID ""; gene_name "LOC115214044"; transcript_id "XM_029783075.2"; product "uncharacterized protein LOC115214044 isoform X4"; protein_id "XP_029638935.1"; exon_number "8";
NC_043003.1	Gnomon	transcript	83973758	84627260	.	-	.	gene_id "LOC115214044"; ID "XM_029783076.2"; gene_name "LOC115214044"; transcript_id "XM_029783076.2";
NC_043003.1	Gnomon	CDS	83973895	83974020	.	-	0	gene_id "LOC115214044"; db_xref "GeneID:115214044"; gbkey "CDS"; gene "LOC115214044"; ID ""; gene_name "LOC115214044"; transcript_id "XM_029783076.2"; product "uncharacterized protein LOC115214044 isoform X5"; protein_id "XP_029638936.1"; exon_number "8";
NC_043003.1	Gnomon	CDS	83978743	83978808	.	-	0	gene_id "LOC115214044"; db_xref "GeneID:115214044"; gbkey "CDS"; gene "LOC115214044"; ID ""; gene_name "LOC115214044"; transcript_id "XM_029783076.2"; product "uncharacterized protein LOC115214044 isoform X5"; protein_id "XP_029638936.1"; exon_number "7";
NC_043003.1	Gnomon	CDS	83984549	83984598	.	-	2	gene_id "LOC115214044"; db_xref "GeneID:115214044"; gbkey "CDS"; gene "LOC115214044"; ID ""; gene_name "LOC115214044"; transcript_id "XM_029783076.2"; product "uncharacterized protein LOC115214044 isoform X5"; protein_id "XP_029638936.1"; exon_number "6";
NC_043003.1	Gnomon	CDS	83986611	83986746	.	-	0	gene_id "LOC115214044"; db_xref "GeneID:115214044"; gbkey "CDS"; gene "LOC115214044"; ID ""; gene_name "LOC115214044"; transcript_id "XM_029783076.2"; product "uncharacterized protein LOC115214044 isoform X5"; protein_id "XP_029638936.1"; exon_number "5";
NC_043003.1	Gnomon	CDS	83997250	83997409	.	-	1	gene_id "LOC115214044"; db_xref "GeneID:115214044"; gbkey "CDS"; gene "LOC115214044"; ID ""; gene_name "LOC115214044"; transcript_id "XM_029783076.2"; product "uncharacterized protein LOC115214044 isoform X5"; protein_id "XP_029638936.1"; exon_number "4";
NC_043003.1	Gnomon	CDS	84029299	84029461	.	-	2	gene_id "LOC115214044"; db_xref "GeneID:115214044"; gbkey "CDS"; gene "LOC115214044"; ID ""; gene_name "LOC115214044"; transcript_id "XM_029783076.2"; product "uncharacterized protein LOC115214044 isoform X5"; protein_id "XP_029638936.1"; exon_number "3";
NC_043003.1	Gnomon	CDS	84445046	84445099	.	-	2	gene_id "LOC115214044"; db_xref "GeneID:115214044"; gbkey "CDS"; gene "LOC115214044"; ID ""; gene_name "LOC115214044"; transcript_id "XM_029783076.2"; product "uncharacterized protein LOC115214044 isoform X5"; protein_id "XP_029638936.1"; exon_number "2";
NC_043003.1	Gnomon	CDS	84627133	84627160	.	-	0	gene_id "LOC115214044"; db_xref "GeneID:115214044"; gbkey "CDS"; gene "LOC115214044"; ID ""; gene_name "LOC115214044"; transcript_id "XM_029783076.2"; product "uncharacterized protein LOC115214044 isoform X5"; protein_id "XP_029638936.1"; exon_number "1";
NC_043003.1	Gnomon	exon	83973758	83974020	.	-	.	gene_id "LOC115214044"; db_xref "GeneID:115214044"; gbkey "mRNA"; gene "LOC115214044"; ID ""; gene_name "LOC115214044"; transcript_id "XM_029783076.2"; product "uncharacterized LOC115214044, transcript variant X5"; exon_number "8"; model_evidence "Supporting evidence includes similarity to: 1 Protein, and 100% coverage of the annotated genomic feature by RNAseq alignments, including 31 samples with support for all annotated introns";
NC_043003.1	Gnomon	exon	83978743	83978808	.	-	.	gene_id "LOC115214044"; db_xref "GeneID:115214044"; gbkey "mRNA"; gene "LOC115214044"; ID ""; gene_name "LOC115214044"; transcript_id "XM_029783076.2"; product "uncharacterized LOC115214044, transcript variant X5"; exon_number "7"; model_evidence "Supporting evidence includes similarity to: 1 Protein, and 100% coverage of the annotated genomic feature by RNAseq alignments, including 31 samples with support for all annotated introns";
NC_043003.1	Gnomon	exon	83984549	83984598	.	-	.	gene_id "LOC115214044"; db_xref "GeneID:115214044"; gbkey "mRNA"; gene "LOC115214044"; ID ""; gene_name "LOC115214044"; transcript_id "XM_029783076.2"; product "uncharacterized LOC115214044, transcript variant X5"; exon_number "6"; model_evidence "Supporting evidence includes similarity to: 1 Protein, and 100% coverage of the annotated genomic feature by RNAseq alignments, including 31 samples with support for all annotated introns";
NC_043003.1	Gnomon	exon	83986611	83986746	.	-	.	gene_id "LOC115214044"; db_xref "GeneID:115214044"; gbkey "mRNA"; gene "LOC115214044"; ID ""; gene_name "LOC115214044"; transcript_id "XM_029783076.2"; product "uncharacterized LOC115214044, transcript variant X5"; exon_number "5"; model_evidence "Supporting evidence includes similarity to: 1 Protein, and 100% coverage of the annotated genomic feature by RNAseq alignments, including 31 samples with support for all annotated introns";
NC_043003.1	Gnomon	exon	83997250	83997409	.	-	.	gene_id "LOC115214044"; db_xref "GeneID:115214044"; gbkey "mRNA"; gene "LOC115214044"; ID ""; gene_name "LOC115214044"; transcript_id "XM_029783076.2"; product "uncharacterized LOC115214044, transcript variant X5"; exon_number "4"; model_evidence "Supporting evidence includes similarity to: 1 Protein, and 100% coverage of the annotated genomic feature by RNAseq alignments, including 31 samples with support for all annotated introns";
NC_043003.1	Gnomon	exon	84029299	84029461	.	-	.	gene_id "LOC115214044"; db_xref "GeneID:115214044"; gbkey "mRNA"; gene "LOC115214044"; ID ""; gene_name "LOC115214044"; transcript_id "XM_029783076.2"; product "uncharacterized LOC115214044, transcript variant X5"; exon_number "3"; model_evidence "Supporting evidence includes similarity to: 1 Protein, and 100% coverage of the annotated genomic feature by RNAseq alignments, including 31 samples with support for all annotated introns";
NC_043003.1	Gnomon	exon	84445046	84445099	.	-	.	gene_id "LOC115214044"; db_xref "GeneID:115214044"; gbkey "mRNA"; gene "LOC115214044"; ID ""; gene_name "LOC115214044"; transcript_id "XM_029783076.2"; product "uncharacterized LOC115214044, transcript variant X5"; exon_number "2"; model_evidence "Supporting evidence includes similarity to: 1 Protein, and 100% coverage of the annotated genomic feature by RNAseq alignments, including 31 samples with support for all annotated introns";
NC_043003.1	Gnomon	exon	84627133	84627260	.	-	.	gene_id "LOC115214044"; db_xref "GeneID:115214044"; gbkey "mRNA"; gene "LOC115214044"; ID ""; gene_name "LOC115214044"; transcript_id "XM_029783076.2"; product "uncharacterized LOC115214044, transcript variant X5"; exon_number "1"; model_evidence "Supporting evidence includes similarity to: 1 Protein, and 100% coverage of the annotated genomic feature by RNAseq alignments, including 31 samples with support for all annotated introns";
NC_043003.1	Gnomon	start_codon	84627158	84627160	.	-	0	gene_id "LOC115214044"; db_xref "GeneID:115214044"; gbkey "CDS"; gene "LOC115214044"; ID ""; gene_name "LOC115214044"; transcript_id "XM_029783076.2"; product "uncharacterized protein LOC115214044 isoform X5"; protein_id "XP_029638936.1"; exon_number "1";
NC_043003.1	Gnomon	stop_codon	83973892	83973894	.	-	0	gene_id "LOC115214044"; db_xref "GeneID:115214044"; gbkey "CDS"; gene "LOC115214044"; ID ""; gene_name "LOC115214044"; transcript_id "XM_029783076.2"; product "uncharacterized protein LOC115214044 isoform X5"; protein_id "XP_029638936.1"; exon_number "8";
NC_043003.1	Gnomon	transcript	83973758	84273546	.	-	.	gene_id "LOC115214044"; ID "XM_029783077.2"; gene_name "LOC115214044"; transcript_id "XM_029783077.2";
NC_043003.1	Gnomon	CDS	83973895	83974020	.	-	0	gene_id "LOC115214044"; db_xref "GeneID:115214044"; gbkey "CDS"; gene "LOC115214044"; ID ""; gene_name "LOC115214044"; transcript_id "XM_029783077.2"; product "uncharacterized protein LOC115214044 isoform X6"; protein_id "XP_029638937.1"; exon_number "7";
NC_043003.1	Gnomon	CDS	83978743	83978808	.	-	0	gene_id "LOC115214044"; db_xref "GeneID:115214044"; gbkey "CDS"; gene "LOC115214044"; ID ""; gene_name "LOC115214044"; transcript_id "XM_029783077.2"; product "uncharacterized protein LOC115214044 isoform X6"; protein_id "XP_029638937.1"; exon_number "6";
NC_043003.1	Gnomon	CDS	83984549	83984598	.	-	2	gene_id "LOC115214044"; db_xref "GeneID:115214044"; gbkey "CDS"; gene "LOC115214044"; ID ""; gene_name "LOC115214044"; transcript_id "XM_029783077.2"; product "uncharacterized protein LOC115214044 isoform X6"; protein_id "XP_029638937.1"; exon_number "5";
NC_043003.1	Gnomon	CDS	83986611	83986746	.	-	0	gene_id "LOC115214044"; db_xref "GeneID:115214044"; gbkey "CDS"; gene "LOC115214044"; ID ""; gene_name "LOC115214044"; transcript_id "XM_029783077.2"; product "uncharacterized protein LOC115214044 isoform X6"; protein_id "XP_029638937.1"; exon_number "4";
NC_043003.1	Gnomon	CDS	83997250	83997409	.	-	1	gene_id "LOC115214044"; db_xref "GeneID:115214044"; gbkey "CDS"; gene "LOC115214044"; ID ""; gene_name "LOC115214044"; transcript_id "XM_029783077.2"; product "uncharacterized protein LOC115214044 isoform X6"; protein_id "XP_029638937.1"; exon_number "3";
NC_043003.1	Gnomon	CDS	84029299	84029461	.	-	2	gene_id "LOC115214044"; db_xref "GeneID:115214044"; gbkey "CDS"; gene "LOC115214044"; ID ""; gene_name "LOC115214044"; transcript_id "XM_029783077.2"; product "uncharacterized protein LOC115214044 isoform X6"; protein_id "XP_029638937.1"; exon_number "2";
NC_043003.1	Gnomon	CDS	84273289	84273367	.	-	0	gene_id "LOC115214044"; db_xref "GeneID:115214044"; gbkey "CDS"; gene "LOC115214044"; ID ""; gene_name "LOC115214044"; transcript_id "XM_029783077.2"; product "uncharacterized protein LOC115214044 isoform X6"; protein_id "XP_029638937.1"; exon_number "1";
NC_043003.1	Gnomon	exon	83973758	83974020	.	-	.	gene_id "LOC115214044"; db_xref "GeneID:115214044"; gbkey "mRNA"; gene "LOC115214044"; ID ""; gene_name "LOC115214044"; transcript_id "XM_029783077.2"; product "uncharacterized LOC115214044, transcript variant X6"; exon_number "7"; model_evidence "Supporting evidence includes similarity to: 1 Protein, and 100% coverage of the annotated genomic feature by RNAseq alignments, including 39 samples with support for all annotated introns";
NC_043003.1	Gnomon	exon	83978743	83978808	.	-	.	gene_id "LOC115214044"; db_xref "GeneID:115214044"; gbkey "mRNA"; gene "LOC115214044"; ID ""; gene_name "LOC115214044"; transcript_id "XM_029783077.2"; product "uncharacterized LOC115214044, transcript variant X6"; exon_number "6"; model_evidence "Supporting evidence includes similarity to: 1 Protein, and 100% coverage of the annotated genomic feature by RNAseq alignments, including 39 samples with support for all annotated introns";
NC_043003.1	Gnomon	exon	83984549	83984598	.	-	.	gene_id "LOC115214044"; db_xref "GeneID:115214044"; gbkey "mRNA"; gene "LOC115214044"; ID ""; gene_name "LOC115214044"; transcript_id "XM_029783077.2"; product "uncharacterized LOC115214044, transcript variant X6"; exon_number "5"; model_evidence "Supporting evidence includes similarity to: 1 Protein, and 100% coverage of the annotated genomic feature by RNAseq alignments, including 39 samples with support for all annotated introns";
NC_043003.1	Gnomon	exon	83986611	83986746	.	-	.	gene_id "LOC115214044"; db_xref "GeneID:115214044"; gbkey "mRNA"; gene "LOC115214044"; ID ""; gene_name "LOC115214044"; transcript_id "XM_029783077.2"; product "uncharacterized LOC115214044, transcript variant X6"; exon_number "4"; model_evidence "Supporting evidence includes similarity to: 1 Protein, and 100% coverage of the annotated genomic feature by RNAseq alignments, including 39 samples with support for all annotated introns";
NC_043003.1	Gnomon	exon	83997250	83997409	.	-	.	gene_id "LOC115214044"; db_xref "GeneID:115214044"; gbkey "mRNA"; gene "LOC115214044"; ID ""; gene_name "LOC115214044"; transcript_id "XM_029783077.2"; product "uncharacterized LOC115214044, transcript variant X6"; exon_number "3"; model_evidence "Supporting evidence includes similarity to: 1 Protein, and 100% coverage of the annotated genomic feature by RNAseq alignments, including 39 samples with support for all annotated introns";
NC_043003.1	Gnomon	exon	84029299	84029461	.	-	.	gene_id "LOC115214044"; db_xref "GeneID:115214044"; gbkey "mRNA"; gene "LOC115214044"; ID ""; gene_name "LOC115214044"; transcript_id "XM_029783077.2"; product "uncharacterized LOC115214044, transcript variant X6"; exon_number "2"; model_evidence "Supporting evidence includes similarity to: 1 Protein, and 100% coverage of the annotated genomic feature by RNAseq alignments, including 39 samples with support for all annotated introns";
NC_043003.1	Gnomon	exon	84273289	84273546	.	-	.	gene_id "LOC115214044"; db_xref "GeneID:115214044"; gbkey "mRNA"; gene "LOC115214044"; ID ""; gene_name "LOC115214044"; transcript_id "XM_029783077.2"; product "uncharacterized LOC115214044, transcript variant X6"; exon_number "1"; model_evidence "Supporting evidence includes similarity to: 1 Protein, and 100% coverage of the annotated genomic feature by RNAseq alignments, including 39 samples with support for all annotated introns";
NC_043003.1	Gnomon	start_codon	84273365	84273367	.	-	0	gene_id "LOC115214044"; db_xref "GeneID:115214044"; gbkey "CDS"; gene "LOC115214044"; ID ""; gene_name "LOC115214044"; transcript_id "XM_029783077.2"; product "uncharacterized protein LOC115214044 isoform X6"; protein_id "XP_029638937.1"; exon_number "1";
NC_043003.1	Gnomon	stop_codon	83973892	83973894	.	-	0	gene_id "LOC115214044"; db_xref "GeneID:115214044"; gbkey "CDS"; gene "LOC115214044"; ID ""; gene_name "LOC115214044"; transcript_id "XM_029783077.2"; product "uncharacterized protein LOC115214044 isoform X6"; protein_id "XP_029638937.1"; exon_number "7";
NC_043003.1	Gnomon	transcript	83973758	84571382	.	-	.	gene_id "LOC115214044"; ID "XM_029783078.2"; gene_name "LOC115214044"; transcript_id "XM_029783078.2";
NC_043003.1	Gnomon	CDS	83973895	83974020	.	-	0	gene_id "LOC115214044"; db_xref "GeneID:115214044"; gbkey "CDS"; gene "LOC115214044"; ID ""; gene_name "LOC115214044"; transcript_id "XM_029783078.2"; product "uncharacterized protein LOC115214044 isoform X7"; protein_id "XP_029638938.1"; exon_number "8";
NC_043003.1	Gnomon	CDS	83978743	83978808	.	-	0	gene_id "LOC115214044"; db_xref "GeneID:115214044"; gbkey "CDS"; gene "LOC115214044"; ID ""; gene_name "LOC115214044"; transcript_id "XM_029783078.2"; product "uncharacterized protein LOC115214044 isoform X7"; protein_id "XP_029638938.1"; exon_number "7";
NC_043003.1	Gnomon	CDS	83984549	83984598	.	-	2	gene_id "LOC115214044"; db_xref "GeneID:115214044"; gbkey "CDS"; gene "LOC115214044"; ID ""; gene_name "LOC115214044"; transcript_id "XM_029783078.2"; product "uncharacterized protein LOC115214044 isoform X7"; protein_id "XP_029638938.1"; exon_number "6";
NC_043003.1	Gnomon	CDS	83986611	83986746	.	-	0	gene_id "LOC115214044"; db_xref "GeneID:115214044"; gbkey "CDS"; gene "LOC115214044"; ID ""; gene_name "LOC115214044"; transcript_id "XM_029783078.2"; product "uncharacterized protein LOC115214044 isoform X7"; protein_id "XP_029638938.1"; exon_number "5";
NC_043003.1	Gnomon	CDS	83997250	83997409	.	-	1	gene_id "LOC115214044"; db_xref "GeneID:115214044"; gbkey "CDS"; gene "LOC115214044"; ID ""; gene_name "LOC115214044"; transcript_id "XM_029783078.2"; product "uncharacterized protein LOC115214044 isoform X7"; protein_id "XP_029638938.1"; exon_number "4";
NC_043003.1	Gnomon	CDS	84029299	84029461	.	-	2	gene_id "LOC115214044"; db_xref "GeneID:115214044"; gbkey "CDS"; gene "LOC115214044"; ID ""; gene_name "LOC115214044"; transcript_id "XM_029783078.2"; product "uncharacterized protein LOC115214044 isoform X7"; protein_id "XP_029638938.1"; exon_number "3";
NC_043003.1	Gnomon	CDS	84445046	84445099	.	-	2	gene_id "LOC115214044"; db_xref "GeneID:115214044"; gbkey "CDS"; gene "LOC115214044"; ID ""; gene_name "LOC115214044"; transcript_id "XM_029783078.2"; product "uncharacterized protein LOC115214044 isoform X7"; protein_id "XP_029638938.1"; exon_number "2";
NC_043003.1	Gnomon	CDS	84570841	84570847	.	-	0	gene_id "LOC115214044"; db_xref "GeneID:115214044"; gbkey "CDS"; gene "LOC115214044"; ID ""; gene_name "LOC115214044"; transcript_id "XM_029783078.2"; product "uncharacterized protein LOC115214044 isoform X7"; protein_id "XP_029638938.1"; exon_number "1";
NC_043003.1	Gnomon	exon	83973758	83974020	.	-	.	gene_id "LOC115214044"; db_xref "GeneID:115214044"; gbkey "mRNA"; gene "LOC115214044"; ID ""; gene_name "LOC115214044"; transcript_id "XM_029783078.2"; product "uncharacterized LOC115214044, transcript variant X7"; exon_number "8"; model_evidence "Supporting evidence includes similarity to: 1 Protein, and 100% coverage of the annotated genomic feature by RNAseq alignments, including 42 samples with support for all annotated introns";
NC_043003.1	Gnomon	exon	83978743	83978808	.	-	.	gene_id "LOC115214044"; db_xref "GeneID:115214044"; gbkey "mRNA"; gene "LOC115214044"; ID ""; gene_name "LOC115214044"; transcript_id "XM_029783078.2"; product "uncharacterized LOC115214044, transcript variant X7"; exon_number "7"; model_evidence "Supporting evidence includes similarity to: 1 Protein, and 100% coverage of the annotated genomic feature by RNAseq alignments, including 42 samples with support for all annotated introns";
NC_043003.1	Gnomon	exon	83984549	83984598	.	-	.	gene_id "LOC115214044"; db_xref "GeneID:115214044"; gbkey "mRNA"; gene "LOC115214044"; ID ""; gene_name "LOC115214044"; transcript_id "XM_029783078.2"; product "uncharacterized LOC115214044, transcript variant X7"; exon_number "6"; model_evidence "Supporting evidence includes similarity to: 1 Protein, and 100% coverage of the annotated genomic feature by RNAseq alignments, including 42 samples with support for all annotated introns";
NC_043003.1	Gnomon	exon	83986611	83986746	.	-	.	gene_id "LOC115214044"; db_xref "GeneID:115214044"; gbkey "mRNA"; gene "LOC115214044"; ID ""; gene_name "LOC115214044"; transcript_id "XM_029783078.2"; product "uncharacterized LOC115214044, transcript variant X7"; exon_number "5"; model_evidence "Supporting evidence includes similarity to: 1 Protein, and 100% coverage of the annotated genomic feature by RNAseq alignments, including 42 samples with support for all annotated introns";
NC_043003.1	Gnomon	exon	83997250	83997409	.	-	.	gene_id "LOC115214044"; db_xref "GeneID:115214044"; gbkey "mRNA"; gene "LOC115214044"; ID ""; gene_name "LOC115214044"; transcript_id "XM_029783078.2"; product "uncharacterized LOC115214044, transcript variant X7"; exon_number "4"; model_evidence "Supporting evidence includes similarity to: 1 Protein, and 100% coverage of the annotated genomic feature by RNAseq alignments, including 42 samples with support for all annotated introns";
NC_043003.1	Gnomon	exon	84029299	84029461	.	-	.	gene_id "LOC115214044"; db_xref "GeneID:115214044"; gbkey "mRNA"; gene "LOC115214044"; ID ""; gene_name "LOC115214044"; transcript_id "XM_029783078.2"; product "uncharacterized LOC115214044, transcript variant X7"; exon_number "3"; model_evidence "Supporting evidence includes similarity to: 1 Protein, and 100% coverage of the annotated genomic feature by RNAseq alignments, including 42 samples with support for all annotated introns";
NC_043003.1	Gnomon	exon	84445046	84445099	.	-	.	gene_id "LOC115214044"; db_xref "GeneID:115214044"; gbkey "mRNA"; gene "LOC115214044"; ID ""; gene_name "LOC115214044"; transcript_id "XM_029783078.2"; product "uncharacterized LOC115214044, transcript variant X7"; exon_number "2"; model_evidence "Supporting evidence includes similarity to: 1 Protein, and 100% coverage of the annotated genomic feature by RNAseq alignments, including 42 samples with support for all annotated introns";
NC_043003.1	Gnomon	exon	84570841	84571382	.	-	.	gene_id "LOC115214044"; db_xref "GeneID:115214044"; gbkey "mRNA"; gene "LOC115214044"; ID ""; gene_name "LOC115214044"; transcript_id "XM_029783078.2"; product "uncharacterized LOC115214044, transcript variant X7"; exon_number "1"; model_evidence "Supporting evidence includes similarity to: 1 Protein, and 100% coverage of the annotated genomic feature by RNAseq alignments, including 42 samples with support for all annotated introns";
NC_043003.1	Gnomon	start_codon	84570845	84570847	.	-	0	gene_id "LOC115214044"; db_xref "GeneID:115214044"; gbkey "CDS"; gene "LOC115214044"; ID ""; gene_name "LOC115214044"; transcript_id "XM_029783078.2"; product "uncharacterized protein LOC115214044 isoform X7"; protein_id "XP_029638938.1"; exon_number "1";
NC_043003.1	Gnomon	stop_codon	83973892	83973894	.	-	0	gene_id "LOC115214044"; db_xref "GeneID:115214044"; gbkey "CDS"; gene "LOC115214044"; ID ""; gene_name "LOC115214044"; transcript_id "XM_029783078.2"; product "uncharacterized protein LOC115214044 isoform X7"; protein_id "XP_029638938.1"; exon_number "8";
NC_043003.1	Gnomon	transcript	83973758	84057829	.	-	.	gene_id "LOC115214044"; ID "XM_029783079.2"; gene_name "LOC115214044"; transcript_id "XM_029783079.2";
NC_043003.1	Gnomon	CDS	83973895	83974020	.	-	0	gene_id "LOC115214044"; db_xref "GeneID:115214044"; gbkey "CDS"; gene "LOC115214044"; ID ""; gene_name "LOC115214044"; transcript_id "XM_029783079.2"; product "uncharacterized protein LOC115214044 isoform X8"; protein_id "XP_029638939.1"; exon_number "7";
NC_043003.1	Gnomon	CDS	83978743	83978808	.	-	0	gene_id "LOC115214044"; db_xref "GeneID:115214044"; gbkey "CDS"; gene "LOC115214044"; ID ""; gene_name "LOC115214044"; transcript_id "XM_029783079.2"; product "uncharacterized protein LOC115214044 isoform X8"; protein_id "XP_029638939.1"; exon_number "6";
NC_043003.1	Gnomon	CDS	83984549	83984598	.	-	2	gene_id "LOC115214044"; db_xref "GeneID:115214044"; gbkey "CDS"; gene "LOC115214044"; ID ""; gene_name "LOC115214044"; transcript_id "XM_029783079.2"; product "uncharacterized protein LOC115214044 isoform X8"; protein_id "XP_029638939.1"; exon_number "5";
NC_043003.1	Gnomon	CDS	83986611	83986746	.	-	0	gene_id "LOC115214044"; db_xref "GeneID:115214044"; gbkey "CDS"; gene "LOC115214044"; ID ""; gene_name "LOC115214044"; transcript_id "XM_029783079.2"; product "uncharacterized protein LOC115214044 isoform X8"; protein_id "XP_029638939.1"; exon_number "4";
NC_043003.1	Gnomon	CDS	83997250	83997409	.	-	1	gene_id "LOC115214044"; db_xref "GeneID:115214044"; gbkey "CDS"; gene "LOC115214044"; ID ""; gene_name "LOC115214044"; transcript_id "XM_029783079.2"; product "uncharacterized protein LOC115214044 isoform X8"; protein_id "XP_029638939.1"; exon_number "3";
NC_043003.1	Gnomon	CDS	84029299	84029461	.	-	2	gene_id "LOC115214044"; db_xref "GeneID:115214044"; gbkey "CDS"; gene "LOC115214044"; ID ""; gene_name "LOC115214044"; transcript_id "XM_029783079.2"; product "uncharacterized protein LOC115214044 isoform X8"; protein_id "XP_029638939.1"; exon_number "2";
NC_043003.1	Gnomon	CDS	84057714	84057759	.	-	0	gene_id "LOC115214044"; db_xref "GeneID:115214044"; gbkey "CDS"; gene "LOC115214044"; ID ""; gene_name "LOC115214044"; transcript_id "XM_029783079.2"; product "uncharacterized protein LOC115214044 isoform X8"; protein_id "XP_029638939.1"; exon_number "1";
NC_043003.1	Gnomon	exon	83973758	83974020	.	-	.	gene_id "LOC115214044"; db_xref "GeneID:115214044"; gbkey "mRNA"; gene "LOC115214044"; ID ""; gene_name "LOC115214044"; transcript_id "XM_029783079.2"; product "uncharacterized LOC115214044, transcript variant X8"; exon_number "7"; model_evidence "Supporting evidence includes similarity to: 1 Protein, and 100% coverage of the annotated genomic feature by RNAseq alignments, including 30 samples with support for all annotated introns";
NC_043003.1	Gnomon	exon	83978743	83978808	.	-	.	gene_id "LOC115214044"; db_xref "GeneID:115214044"; gbkey "mRNA"; gene "LOC115214044"; ID ""; gene_name "LOC115214044"; transcript_id "XM_029783079.2"; product "uncharacterized LOC115214044, transcript variant X8"; exon_number "6"; model_evidence "Supporting evidence includes similarity to: 1 Protein, and 100% coverage of the annotated genomic feature by RNAseq alignments, including 30 samples with support for all annotated introns";
NC_043003.1	Gnomon	exon	83984549	83984598	.	-	.	gene_id "LOC115214044"; db_xref "GeneID:115214044"; gbkey "mRNA"; gene "LOC115214044"; ID ""; gene_name "LOC115214044"; transcript_id "XM_029783079.2"; product "uncharacterized LOC115214044, transcript variant X8"; exon_number "5"; model_evidence "Supporting evidence includes similarity to: 1 Protein, and 100% coverage of the annotated genomic feature by RNAseq alignments, including 30 samples with support for all annotated introns";
NC_043003.1	Gnomon	exon	83986611	83986746	.	-	.	gene_id "LOC115214044"; db_xref "GeneID:115214044"; gbkey "mRNA"; gene "LOC115214044"; ID ""; gene_name "LOC115214044"; transcript_id "XM_029783079.2"; product "uncharacterized LOC115214044, transcript variant X8"; exon_number "4"; model_evidence "Supporting evidence includes similarity to: 1 Protein, and 100% coverage of the annotated genomic feature by RNAseq alignments, including 30 samples with support for all annotated introns";
NC_043003.1	Gnomon	exon	83997250	83997409	.	-	.	gene_id "LOC115214044"; db_xref "GeneID:115214044"; gbkey "mRNA"; gene "LOC115214044"; ID ""; gene_name "LOC115214044"; transcript_id "XM_029783079.2"; product "uncharacterized LOC115214044, transcript variant X8"; exon_number "3"; model_evidence "Supporting evidence includes similarity to: 1 Protein, and 100% coverage of the annotated genomic feature by RNAseq alignments, including 30 samples with support for all annotated introns";
NC_043003.1	Gnomon	exon	84029299	84029461	.	-	.	gene_id "LOC115214044"; db_xref "GeneID:115214044"; gbkey "mRNA"; gene "LOC115214044"; ID ""; gene_name "LOC115214044"; transcript_id "XM_029783079.2"; product "uncharacterized LOC115214044, transcript variant X8"; exon_number "2"; model_evidence "Supporting evidence includes similarity to: 1 Protein, and 100% coverage of the annotated genomic feature by RNAseq alignments, including 30 samples with support for all annotated introns";
NC_043003.1	Gnomon	exon	84057714	84057829	.	-	.	gene_id "LOC115214044"; db_xref "GeneID:115214044"; gbkey "mRNA"; gene "LOC115214044"; ID ""; gene_name "LOC115214044"; transcript_id "XM_029783079.2"; product "uncharacterized LOC115214044, transcript variant X8"; exon_number "1"; model_evidence "Supporting evidence includes similarity to: 1 Protein, and 100% coverage of the annotated genomic feature by RNAseq alignments, including 30 samples with support for all annotated introns";
NC_043003.1	Gnomon	start_codon	84057757	84057759	.	-	0	gene_id "LOC115214044"; db_xref "GeneID:115214044"; gbkey "CDS"; gene "LOC115214044"; ID ""; gene_name "LOC115214044"; transcript_id "XM_029783079.2"; product "uncharacterized protein LOC115214044 isoform X8"; protein_id "XP_029638939.1"; exon_number "1";
NC_043003.1	Gnomon	stop_codon	83973892	83973894	.	-	0	gene_id "LOC115214044"; db_xref "GeneID:115214044"; gbkey "CDS"; gene "LOC115214044"; ID ""; gene_name "LOC115214044"; transcript_id "XM_029783079.2"; product "uncharacterized protein LOC115214044 isoform X8"; protein_id "XP_029638939.1"; exon_number "7";
NC_043003.1	Gnomon	transcript	83973758	84072210	.	-	.	gene_id "LOC115214044"; ID "XM_029783080.2"; gene_name "LOC115214044"; transcript_id "XM_029783080.2";
NC_043003.1	Gnomon	CDS	83973895	83974020	.	-	0	gene_id "LOC115214044"; db_xref "GeneID:115214044"; gbkey "CDS"; gene "LOC115214044"; ID ""; gene_name "LOC115214044"; transcript_id "XM_029783080.2"; product "uncharacterized protein LOC115214044 isoform X9"; protein_id "XP_029638940.1"; exon_number "7";
NC_043003.1	Gnomon	CDS	83978743	83978808	.	-	0	gene_id "LOC115214044"; db_xref "GeneID:115214044"; gbkey "CDS"; gene "LOC115214044"; ID ""; gene_name "LOC115214044"; transcript_id "XM_029783080.2"; product "uncharacterized protein LOC115214044 isoform X9"; protein_id "XP_029638940.1"; exon_number "6";
NC_043003.1	Gnomon	CDS	83984549	83984598	.	-	2	gene_id "LOC115214044"; db_xref "GeneID:115214044"; gbkey "CDS"; gene "LOC115214044"; ID ""; gene_name "LOC115214044"; transcript_id "XM_029783080.2"; product "uncharacterized protein LOC115214044 isoform X9"; protein_id "XP_029638940.1"; exon_number "5";
NC_043003.1	Gnomon	CDS	83986611	83986746	.	-	0	gene_id "LOC115214044"; db_xref "GeneID:115214044"; gbkey "CDS"; gene "LOC115214044"; ID ""; gene_name "LOC115214044"; transcript_id "XM_029783080.2"; product "uncharacterized protein LOC115214044 isoform X9"; protein_id "XP_029638940.1"; exon_number "4";
NC_043003.1	Gnomon	CDS	83997250	83997409	.	-	1	gene_id "LOC115214044"; db_xref "GeneID:115214044"; gbkey "CDS"; gene "LOC115214044"; ID ""; gene_name "LOC115214044"; transcript_id "XM_029783080.2"; product "uncharacterized protein LOC115214044 isoform X9"; protein_id "XP_029638940.1"; exon_number "3";
NC_043003.1	Gnomon	CDS	84029299	84029461	.	-	2	gene_id "LOC115214044"; db_xref "GeneID:115214044"; gbkey "CDS"; gene "LOC115214044"; ID ""; gene_name "LOC115214044"; transcript_id "XM_029783080.2"; product "uncharacterized protein LOC115214044 isoform X9"; protein_id "XP_029638940.1"; exon_number "2";
NC_043003.1	Gnomon	CDS	84071424	84071466	.	-	0	gene_id "LOC115214044"; db_xref "GeneID:115214044"; gbkey "CDS"; gene "LOC115214044"; ID ""; gene_name "LOC115214044"; transcript_id "XM_029783080.2"; product "uncharacterized protein LOC115214044 isoform X9"; protein_id "XP_029638940.1"; exon_number "1";
NC_043003.1	Gnomon	exon	83973758	83974020	.	-	.	gene_id "LOC115214044"; db_xref "GeneID:115214044"; gbkey "mRNA"; gene "LOC115214044"; ID ""; gene_name "LOC115214044"; transcript_id "XM_029783080.2"; product "uncharacterized LOC115214044, transcript variant X9"; exon_number "7"; model_evidence "Supporting evidence includes similarity to: 1 Protein, and 100% coverage of the annotated genomic feature by RNAseq alignments, including 39 samples with support for all annotated introns";
NC_043003.1	Gnomon	exon	83978743	83978808	.	-	.	gene_id "LOC115214044"; db_xref "GeneID:115214044"; gbkey "mRNA"; gene "LOC115214044"; ID ""; gene_name "LOC115214044"; transcript_id "XM_029783080.2"; product "uncharacterized LOC115214044, transcript variant X9"; exon_number "6"; model_evidence "Supporting evidence includes similarity to: 1 Protein, and 100% coverage of the annotated genomic feature by RNAseq alignments, including 39 samples with support for all annotated introns";
NC_043003.1	Gnomon	exon	83984549	83984598	.	-	.	gene_id "LOC115214044"; db_xref "GeneID:115214044"; gbkey "mRNA"; gene "LOC115214044"; ID ""; gene_name "LOC115214044"; transcript_id "XM_029783080.2"; product "uncharacterized LOC115214044, transcript variant X9"; exon_number "5"; model_evidence "Supporting evidence includes similarity to: 1 Protein, and 100% coverage of the annotated genomic feature by RNAseq alignments, including 39 samples with support for all annotated introns";
NC_043003.1	Gnomon	exon	83986611	83986746	.	-	.	gene_id "LOC115214044"; db_xref "GeneID:115214044"; gbkey "mRNA"; gene "LOC115214044"; ID ""; gene_name "LOC115214044"; transcript_id "XM_029783080.2"; product "uncharacterized LOC115214044, transcript variant X9"; exon_number "4"; model_evidence "Supporting evidence includes similarity to: 1 Protein, and 100% coverage of the annotated genomic feature by RNAseq alignments, including 39 samples with support for all annotated introns";
NC_043003.1	Gnomon	exon	83997250	83997409	.	-	.	gene_id "LOC115214044"; db_xref "GeneID:115214044"; gbkey "mRNA"; gene "LOC115214044"; ID ""; gene_name "LOC115214044"; transcript_id "XM_029783080.2"; product "uncharacterized LOC115214044, transcript variant X9"; exon_number "3"; model_evidence "Supporting evidence includes similarity to: 1 Protein, and 100% coverage of the annotated genomic feature by RNAseq alignments, including 39 samples with support for all annotated introns";
NC_043003.1	Gnomon	exon	84029299	84029461	.	-	.	gene_id "LOC115214044"; db_xref "GeneID:115214044"; gbkey "mRNA"; gene "LOC115214044"; ID ""; gene_name "LOC115214044"; transcript_id "XM_029783080.2"; product "uncharacterized LOC115214044, transcript variant X9"; exon_number "2"; model_evidence "Supporting evidence includes similarity to: 1 Protein, and 100% coverage of the annotated genomic feature by RNAseq alignments, including 39 samples with support for all annotated introns";
NC_043003.1	Gnomon	exon	84071424	84072210	.	-	.	gene_id "LOC115214044"; db_xref "GeneID:115214044"; gbkey "mRNA"; gene "LOC115214044"; ID ""; gene_name "LOC115214044"; transcript_id "XM_029783080.2"; product "uncharacterized LOC115214044, transcript variant X9"; exon_number "1"; model_evidence "Supporting evidence includes similarity to: 1 Protein, and 100% coverage of the annotated genomic feature by RNAseq alignments, including 39 samples with support for all annotated introns";
NC_043003.1	Gnomon	start_codon	84071464	84071466	.	-	0	gene_id "LOC115214044"; db_xref "GeneID:115214044"; gbkey "CDS"; gene "LOC115214044"; ID ""; gene_name "LOC115214044"; transcript_id "XM_029783080.2"; product "uncharacterized protein LOC115214044 isoform X9"; protein_id "XP_029638940.1"; exon_number "1";
NC_043003.1	Gnomon	stop_codon	83973892	83973894	.	-	0	gene_id "LOC115214044"; db_xref "GeneID:115214044"; gbkey "CDS"; gene "LOC115214044"; ID ""; gene_name "LOC115214044"; transcript_id "XM_029783080.2"; product "uncharacterized protein LOC115214044 isoform X9"; protein_id "XP_029638940.1"; exon_number "7";
NC_043003.1	Gnomon	transcript	83973758	84129624	.	-	.	gene_id "LOC115214044"; ID "XM_029783081.2"; gene_name "LOC115214044"; transcript_id "XM_029783081.2";
NC_043003.1	Gnomon	CDS	83973895	83974020	.	-	0	gene_id "LOC115214044"; db_xref "GeneID:115214044"; gbkey "CDS"; gene "LOC115214044"; ID ""; gene_name "LOC115214044"; transcript_id "XM_029783081.2"; product "uncharacterized protein LOC115214044 isoform X10"; protein_id "XP_029638941.1"; exon_number "7";
NC_043003.1	Gnomon	CDS	83978743	83978808	.	-	0	gene_id "LOC115214044"; db_xref "GeneID:115214044"; gbkey "CDS"; gene "LOC115214044"; ID ""; gene_name "LOC115214044"; transcript_id "XM_029783081.2"; product "uncharacterized protein LOC115214044 isoform X10"; protein_id "XP_029638941.1"; exon_number "6";
NC_043003.1	Gnomon	CDS	83984549	83984598	.	-	2	gene_id "LOC115214044"; db_xref "GeneID:115214044"; gbkey "CDS"; gene "LOC115214044"; ID ""; gene_name "LOC115214044"; transcript_id "XM_029783081.2"; product "uncharacterized protein LOC115214044 isoform X10"; protein_id "XP_029638941.1"; exon_number "5";
NC_043003.1	Gnomon	CDS	83986611	83986746	.	-	0	gene_id "LOC115214044"; db_xref "GeneID:115214044"; gbkey "CDS"; gene "LOC115214044"; ID ""; gene_name "LOC115214044"; transcript_id "XM_029783081.2"; product "uncharacterized protein LOC115214044 isoform X10"; protein_id "XP_029638941.1"; exon_number "4";
NC_043003.1	Gnomon	CDS	83997250	83997409	.	-	1	gene_id "LOC115214044"; db_xref "GeneID:115214044"; gbkey "CDS"; gene "LOC115214044"; ID ""; gene_name "LOC115214044"; transcript_id "XM_029783081.2"; product "uncharacterized protein LOC115214044 isoform X10"; protein_id "XP_029638941.1"; exon_number "3";
NC_043003.1	Gnomon	CDS	84029299	84029461	.	-	2	gene_id "LOC115214044"; db_xref "GeneID:115214044"; gbkey "CDS"; gene "LOC115214044"; ID ""; gene_name "LOC115214044"; transcript_id "XM_029783081.2"; product "uncharacterized protein LOC115214044 isoform X10"; protein_id "XP_029638941.1"; exon_number "2";
NC_043003.1	Gnomon	CDS	84129473	84129500	.	-	0	gene_id "LOC115214044"; db_xref "GeneID:115214044"; gbkey "CDS"; gene "LOC115214044"; ID ""; gene_name "LOC115214044"; transcript_id "XM_029783081.2"; product "uncharacterized protein LOC115214044 isoform X10"; protein_id "XP_029638941.1"; exon_number "1";
NC_043003.1	Gnomon	exon	83973758	83974020	.	-	.	gene_id "LOC115214044"; db_xref "GeneID:115214044"; gbkey "mRNA"; gene "LOC115214044"; ID ""; gene_name "LOC115214044"; transcript_id "XM_029783081.2"; product "uncharacterized LOC115214044, transcript variant X10"; exon_number "7"; model_evidence "Supporting evidence includes similarity to: 1 Protein, and 100% coverage of the annotated genomic feature by RNAseq alignments, including 45 samples with support for all annotated introns";
NC_043003.1	Gnomon	exon	83978743	83978808	.	-	.	gene_id "LOC115214044"; db_xref "GeneID:115214044"; gbkey "mRNA"; gene "LOC115214044"; ID ""; gene_name "LOC115214044"; transcript_id "XM_029783081.2"; product "uncharacterized LOC115214044, transcript variant X10"; exon_number "6"; model_evidence "Supporting evidence includes similarity to: 1 Protein, and 100% coverage of the annotated genomic feature by RNAseq alignments, including 45 samples with support for all annotated introns";
NC_043003.1	Gnomon	exon	83984549	83984598	.	-	.	gene_id "LOC115214044"; db_xref "GeneID:115214044"; gbkey "mRNA"; gene "LOC115214044"; ID ""; gene_name "LOC115214044"; transcript_id "XM_029783081.2"; product "uncharacterized LOC115214044, transcript variant X10"; exon_number "5"; model_evidence "Supporting evidence includes similarity to: 1 Protein, and 100% coverage of the annotated genomic feature by RNAseq alignments, including 45 samples with support for all annotated introns";
NC_043003.1	Gnomon	exon	83986611	83986746	.	-	.	gene_id "LOC115214044"; db_xref "GeneID:115214044"; gbkey "mRNA"; gene "LOC115214044"; ID ""; gene_name "LOC115214044"; transcript_id "XM_029783081.2"; product "uncharacterized LOC115214044, transcript variant X10"; exon_number "4"; model_evidence "Supporting evidence includes similarity to: 1 Protein, and 100% coverage of the annotated genomic feature by RNAseq alignments, including 45 samples with support for all annotated introns";
NC_043003.1	Gnomon	exon	83997250	83997409	.	-	.	gene_id "LOC115214044"; db_xref "GeneID:115214044"; gbkey "mRNA"; gene "LOC115214044"; ID ""; gene_name "LOC115214044"; transcript_id "XM_029783081.2"; product "uncharacterized LOC115214044, transcript variant X10"; exon_number "3"; model_evidence "Supporting evidence includes similarity to: 1 Protein, and 100% coverage of the annotated genomic feature by RNAseq alignments, including 45 samples with support for all annotated introns";
NC_043003.1	Gnomon	exon	84029299	84029461	.	-	.	gene_id "LOC115214044"; db_xref "GeneID:115214044"; gbkey "mRNA"; gene "LOC115214044"; ID ""; gene_name "LOC115214044"; transcript_id "XM_029783081.2"; product "uncharacterized LOC115214044, transcript variant X10"; exon_number "2"; model_evidence "Supporting evidence includes similarity to: 1 Protein, and 100% coverage of the annotated genomic feature by RNAseq alignments, including 45 samples with support for all annotated introns";
NC_043003.1	Gnomon	exon	84129473	84129624	.	-	.	gene_id "LOC115214044"; db_xref "GeneID:115214044"; gbkey "mRNA"; gene "LOC115214044"; ID ""; gene_name "LOC115214044"; transcript_id "XM_029783081.2"; product "uncharacterized LOC115214044, transcript variant X10"; exon_number "1"; model_evidence "Supporting evidence includes similarity to: 1 Protein, and 100% coverage of the annotated genomic feature by RNAseq alignments, including 45 samples with support for all annotated introns";
NC_043003.1	Gnomon	start_codon	84129498	84129500	.	-	0	gene_id "LOC115214044"; db_xref "GeneID:115214044"; gbkey "CDS"; gene "LOC115214044"; ID ""; gene_name "LOC115214044"; transcript_id "XM_029783081.2"; product "uncharacterized protein LOC115214044 isoform X10"; protein_id "XP_029638941.1"; exon_number "1";
NC_043003.1	Gnomon	stop_codon	83973892	83973894	.	-	0	gene_id "LOC115214044"; db_xref "GeneID:115214044"; gbkey "CDS"; gene "LOC115214044"; ID ""; gene_name "LOC115214044"; transcript_id "XM_029783081.2"; product "uncharacterized protein LOC115214044 isoform X10"; protein_id "XP_029638941.1"; exon_number "7";
NC_043003.1	Gnomon	transcript	83973758	84143724	.	-	.	gene_id "LOC115214044"; ID "XM_029783082.2"; gene_name "LOC115214044"; transcript_id "XM_029783082.2";
NC_043003.1	Gnomon	CDS	83973895	83974020	.	-	0	gene_id "LOC115214044"; db_xref "GeneID:115214044"; gbkey "CDS"; gene "LOC115214044"; ID ""; gene_name "LOC115214044"; transcript_id "XM_029783082.2"; product "uncharacterized protein LOC115214044 isoform X11"; protein_id "XP_029638942.1"; exon_number "7";
NC_043003.1	Gnomon	CDS	83978743	83978808	.	-	0	gene_id "LOC115214044"; db_xref "GeneID:115214044"; gbkey "CDS"; gene "LOC115214044"; ID ""; gene_name "LOC115214044"; transcript_id "XM_029783082.2"; product "uncharacterized protein LOC115214044 isoform X11"; protein_id "XP_029638942.1"; exon_number "6";
NC_043003.1	Gnomon	CDS	83984549	83984598	.	-	2	gene_id "LOC115214044"; db_xref "GeneID:115214044"; gbkey "CDS"; gene "LOC115214044"; ID ""; gene_name "LOC115214044"; transcript_id "XM_029783082.2"; product "uncharacterized protein LOC115214044 isoform X11"; protein_id "XP_029638942.1"; exon_number "5";
NC_043003.1	Gnomon	CDS	83986611	83986746	.	-	0	gene_id "LOC115214044"; db_xref "GeneID:115214044"; gbkey "CDS"; gene "LOC115214044"; ID ""; gene_name "LOC115214044"; transcript_id "XM_029783082.2"; product "uncharacterized protein LOC115214044 isoform X11"; protein_id "XP_029638942.1"; exon_number "4";
NC_043003.1	Gnomon	CDS	83997250	83997409	.	-	1	gene_id "LOC115214044"; db_xref "GeneID:115214044"; gbkey "CDS"; gene "LOC115214044"; ID ""; gene_name "LOC115214044"; transcript_id "XM_029783082.2"; product "uncharacterized protein LOC115214044 isoform X11"; protein_id "XP_029638942.1"; exon_number "3";
NC_043003.1	Gnomon	CDS	84029299	84029461	.	-	2	gene_id "LOC115214044"; db_xref "GeneID:115214044"; gbkey "CDS"; gene "LOC115214044"; ID ""; gene_name "LOC115214044"; transcript_id "XM_029783082.2"; product "uncharacterized protein LOC115214044 isoform X11"; protein_id "XP_029638942.1"; exon_number "2";
NC_043003.1	Gnomon	CDS	84143569	84143578	.	-	0	gene_id "LOC115214044"; db_xref "GeneID:115214044"; gbkey "CDS"; gene "LOC115214044"; ID ""; gene_name "LOC115214044"; transcript_id "XM_029783082.2"; product "uncharacterized protein LOC115214044 isoform X11"; protein_id "XP_029638942.1"; exon_number "1";
NC_043003.1	Gnomon	exon	83973758	83974020	.	-	.	gene_id "LOC115214044"; db_xref "GeneID:115214044"; gbkey "mRNA"; gene "LOC115214044"; ID ""; gene_name "LOC115214044"; transcript_id "XM_029783082.2"; product "uncharacterized LOC115214044, transcript variant X11"; exon_number "7"; model_evidence "Supporting evidence includes similarity to: 1 Protein, and 100% coverage of the annotated genomic feature by RNAseq alignments, including 44 samples with support for all annotated introns";
NC_043003.1	Gnomon	exon	83978743	83978808	.	-	.	gene_id "LOC115214044"; db_xref "GeneID:115214044"; gbkey "mRNA"; gene "LOC115214044"; ID ""; gene_name "LOC115214044"; transcript_id "XM_029783082.2"; product "uncharacterized LOC115214044, transcript variant X11"; exon_number "6"; model_evidence "Supporting evidence includes similarity to: 1 Protein, and 100% coverage of the annotated genomic feature by RNAseq alignments, including 44 samples with support for all annotated introns";
NC_043003.1	Gnomon	exon	83984549	83984598	.	-	.	gene_id "LOC115214044"; db_xref "GeneID:115214044"; gbkey "mRNA"; gene "LOC115214044"; ID ""; gene_name "LOC115214044"; transcript_id "XM_029783082.2"; product "uncharacterized LOC115214044, transcript variant X11"; exon_number "5"; model_evidence "Supporting evidence includes similarity to: 1 Protein, and 100% coverage of the annotated genomic feature by RNAseq alignments, including 44 samples with support for all annotated introns";
NC_043003.1	Gnomon	exon	83986611	83986746	.	-	.	gene_id "LOC115214044"; db_xref "GeneID:115214044"; gbkey "mRNA"; gene "LOC115214044"; ID ""; gene_name "LOC115214044"; transcript_id "XM_029783082.2"; product "uncharacterized LOC115214044, transcript variant X11"; exon_number "4"; model_evidence "Supporting evidence includes similarity to: 1 Protein, and 100% coverage of the annotated genomic feature by RNAseq alignments, including 44 samples with support for all annotated introns";
NC_043003.1	Gnomon	exon	83997250	83997409	.	-	.	gene_id "LOC115214044"; db_xref "GeneID:115214044"; gbkey "mRNA"; gene "LOC115214044"; ID ""; gene_name "LOC115214044"; transcript_id "XM_029783082.2"; product "uncharacterized LOC115214044, transcript variant X11"; exon_number "3"; model_evidence "Supporting evidence includes similarity to: 1 Protein, and 100% coverage of the annotated genomic feature by RNAseq alignments, including 44 samples with support for all annotated introns";
NC_043003.1	Gnomon	exon	84029299	84029461	.	-	.	gene_id "LOC115214044"; db_xref "GeneID:115214044"; gbkey "mRNA"; gene "LOC115214044"; ID ""; gene_name "LOC115214044"; transcript_id "XM_029783082.2"; product "uncharacterized LOC115214044, transcript variant X11"; exon_number "2"; model_evidence "Supporting evidence includes similarity to: 1 Protein, and 100% coverage of the annotated genomic feature by RNAseq alignments, including 44 samples with support for all annotated introns";
NC_043003.1	Gnomon	exon	84143569	84143724	.	-	.	gene_id "LOC115214044"; db_xref "GeneID:115214044"; gbkey "mRNA"; gene "LOC115214044"; ID ""; gene_name "LOC115214044"; transcript_id "XM_029783082.2"; product "uncharacterized LOC115214044, transcript variant X11"; exon_number "1"; model_evidence "Supporting evidence includes similarity to: 1 Protein, and 100% coverage of the annotated genomic feature by RNAseq alignments, including 44 samples with support for all annotated introns";
NC_043003.1	Gnomon	start_codon	84143576	84143578	.	-	0	gene_id "LOC115214044"; db_xref "GeneID:115214044"; gbkey "CDS"; gene "LOC115214044"; ID ""; gene_name "LOC115214044"; transcript_id "XM_029783082.2"; product "uncharacterized protein LOC115214044 isoform X11"; protein_id "XP_029638942.1"; exon_number "1";
NC_043003.1	Gnomon	stop_codon	83973892	83973894	.	-	0	gene_id "LOC115214044"; db_xref "GeneID:115214044"; gbkey "CDS"; gene "LOC115214044"; ID ""; gene_name "LOC115214044"; transcript_id "XM_029783082.2"; product "uncharacterized protein LOC115214044 isoform X11"; protein_id "XP_029638942.1"; exon_number "7";
NC_043003.1	Gnomon	transcript	83973758	84375051	.	-	.	gene_id "LOC115214044"; ID "XM_036504863.1"; gene_name "LOC115214044"; transcript_id "XM_036504863.1";
NC_043003.1	Gnomon	CDS	83973895	83974020	.	-	0	gene_id "LOC115214044"; db_xref "GeneID:115214044"; gbkey "CDS"; gene "LOC115214044"; ID ""; gene_name "LOC115214044"; transcript_id "XM_036504863.1"; product "uncharacterized protein LOC115214044 isoform X1"; protein_id "XP_036360756.1"; exon_number "7";
NC_043003.1	Gnomon	CDS	83978743	83978808	.	-	0	gene_id "LOC115214044"; db_xref "GeneID:115214044"; gbkey "CDS"; gene "LOC115214044"; ID ""; gene_name "LOC115214044"; transcript_id "XM_036504863.1"; product "uncharacterized protein LOC115214044 isoform X1"; protein_id "XP_036360756.1"; exon_number "6";
NC_043003.1	Gnomon	CDS	83984549	83984598	.	-	2	gene_id "LOC115214044"; db_xref "GeneID:115214044"; gbkey "CDS"; gene "LOC115214044"; ID ""; gene_name "LOC115214044"; transcript_id "XM_036504863.1"; product "uncharacterized protein LOC115214044 isoform X1"; protein_id "XP_036360756.1"; exon_number "5";
NC_043003.1	Gnomon	CDS	83986611	83986746	.	-	0	gene_id "LOC115214044"; db_xref "GeneID:115214044"; gbkey "CDS"; gene "LOC115214044"; ID ""; gene_name "LOC115214044"; transcript_id "XM_036504863.1"; product "uncharacterized protein LOC115214044 isoform X1"; protein_id "XP_036360756.1"; exon_number "4";
NC_043003.1	Gnomon	CDS	83997250	83997409	.	-	1	gene_id "LOC115214044"; db_xref "GeneID:115214044"; gbkey "CDS"; gene "LOC115214044"; ID ""; gene_name "LOC115214044"; transcript_id "XM_036504863.1"; product "uncharacterized protein LOC115214044 isoform X1"; protein_id "XP_036360756.1"; exon_number "3";
NC_043003.1	Gnomon	CDS	84029299	84029461	.	-	2	gene_id "LOC115214044"; db_xref "GeneID:115214044"; gbkey "CDS"; gene "LOC115214044"; ID ""; gene_name "LOC115214044"; transcript_id "XM_036504863.1"; product "uncharacterized protein LOC115214044 isoform X1"; protein_id "XP_036360756.1"; exon_number "2";
NC_043003.1	Gnomon	CDS	84374574	84375036	.	-	0	gene_id "LOC115214044"; db_xref "GeneID:115214044"; gbkey "CDS"; gene "LOC115214044"; ID ""; gene_name "LOC115214044"; transcript_id "XM_036504863.1"; product "uncharacterized protein LOC115214044 isoform X1"; protein_id "XP_036360756.1"; exon_number "1";
NC_043003.1	Gnomon	exon	83973758	83974020	.	-	.	gene_id "LOC115214044"; db_xref "GeneID:115214044"; gbkey "mRNA"; gene "LOC115214044"; ID ""; gene_name "LOC115214044"; transcript_id "XM_036504863.1"; product "uncharacterized LOC115214044, transcript variant X1"; exon_number "7"; model_evidence "Supporting evidence includes similarity to: 1 Protein, and 100% coverage of the annotated genomic feature by RNAseq alignments, including 5 samples with support for all annotated introns";
NC_043003.1	Gnomon	exon	83978743	83978808	.	-	.	gene_id "LOC115214044"; db_xref "GeneID:115214044"; gbkey "mRNA"; gene "LOC115214044"; ID ""; gene_name "LOC115214044"; transcript_id "XM_036504863.1"; product "uncharacterized LOC115214044, transcript variant X1"; exon_number "6"; model_evidence "Supporting evidence includes similarity to: 1 Protein, and 100% coverage of the annotated genomic feature by RNAseq alignments, including 5 samples with support for all annotated introns";
NC_043003.1	Gnomon	exon	83984549	83984598	.	-	.	gene_id "LOC115214044"; db_xref "GeneID:115214044"; gbkey "mRNA"; gene "LOC115214044"; ID ""; gene_name "LOC115214044"; transcript_id "XM_036504863.1"; product "uncharacterized LOC115214044, transcript variant X1"; exon_number "5"; model_evidence "Supporting evidence includes similarity to: 1 Protein, and 100% coverage of the annotated genomic feature by RNAseq alignments, including 5 samples with support for all annotated introns";
NC_043003.1	Gnomon	exon	83986611	83986746	.	-	.	gene_id "LOC115214044"; db_xref "GeneID:115214044"; gbkey "mRNA"; gene "LOC115214044"; ID ""; gene_name "LOC115214044"; transcript_id "XM_036504863.1"; product "uncharacterized LOC115214044, transcript variant X1"; exon_number "4"; model_evidence "Supporting evidence includes similarity to: 1 Protein, and 100% coverage of the annotated genomic feature by RNAseq alignments, including 5 samples with support for all annotated introns";
NC_043003.1	Gnomon	exon	83997250	83997409	.	-	.	gene_id "LOC115214044"; db_xref "GeneID:115214044"; gbkey "mRNA"; gene "LOC115214044"; ID ""; gene_name "LOC115214044"; transcript_id "XM_036504863.1"; product "uncharacterized LOC115214044, transcript variant X1"; exon_number "3"; model_evidence "Supporting evidence includes similarity to: 1 Protein, and 100% coverage of the annotated genomic feature by RNAseq alignments, including 5 samples with support for all annotated introns";
NC_043003.1	Gnomon	exon	84029299	84029461	.	-	.	gene_id "LOC115214044"; db_xref "GeneID:115214044"; gbkey "mRNA"; gene "LOC115214044"; ID ""; gene_name "LOC115214044"; transcript_id "XM_036504863.1"; product "uncharacterized LOC115214044, transcript variant X1"; exon_number "2"; model_evidence "Supporting evidence includes similarity to: 1 Protein, and 100% coverage of the annotated genomic feature by RNAseq alignments, including 5 samples with support for all annotated introns";
NC_043003.1	Gnomon	exon	84374574	84375051	.	-	.	gene_id "LOC115214044"; db_xref "GeneID:115214044"; gbkey "mRNA"; gene "LOC115214044"; ID ""; gene_name "LOC115214044"; transcript_id "XM_036504863.1"; product "uncharacterized LOC115214044, transcript variant X1"; exon_number "1"; model_evidence "Supporting evidence includes similarity to: 1 Protein, and 100% coverage of the annotated genomic feature by RNAseq alignments, including 5 samples with support for all annotated introns";
NC_043003.1	Gnomon	start_codon	84375034	84375036	.	-	0	gene_id "LOC115214044"; db_xref "GeneID:115214044"; gbkey "CDS"; gene "LOC115214044"; ID ""; gene_name "LOC115214044"; transcript_id "XM_036504863.1"; product "uncharacterized protein LOC115214044 isoform X1"; protein_id "XP_036360756.1"; exon_number "1";
NC_043003.1	Gnomon	stop_codon	83973892	83973894	.	-	0	gene_id "LOC115214044"; db_xref "GeneID:115214044"; gbkey "CDS"; gene "LOC115214044"; ID ""; gene_name "LOC115214044"; transcript_id "XM_036504863.1"; product "uncharacterized protein LOC115214044 isoform X1"; protein_id "XP_036360756.1"; exon_number "7";
NC_043003.1	Gnomon	gene	2451174	2497819	.	+	.	gene_id "LOC115214046"; db_xref "GeneID:115214046"; gbkey "Gene"; gene "LOC115214046"; gene_biotype "protein_coding"; ID ""; gene_name "LOC115214046";
NC_043003.1	Gnomon~FLAMseq	transcript	2451174	2497819	.	+	.	gene_id "LOC115214046"; ID "XM_029783083.2"; gene_name "LOC115214046"; transcript_id "FLAMseq_ext~XM_029783083.2"; three_prime_ext "6397";
NC_043003.1	Gnomon~FLAMseq	exon	2451174	2451519	.	+	.	gene_id "LOC115214046"; db_xref "GeneID:115214046"; gbkey "mRNA"; gene "LOC115214046"; ID ""; gene_name "LOC115214046"; transcript_id "FLAMseq_ext~XM_029783083.2"; product "NAD kinase 2, mitochondrial, transcript variant X1"; exon_number "1"; model_evidence "Supporting evidence includes similarity to: 11 Proteins, and 100% coverage of the annotated genomic feature by RNAseq alignments, including 43 samples with support for all annotated introns";
NC_043003.1	Gnomon~FLAMseq	exon	2467556	2467644	.	+	.	gene_id "LOC115214046"; db_xref "GeneID:115214046"; gbkey "mRNA"; gene "LOC115214046"; ID ""; gene_name "LOC115214046"; transcript_id "FLAMseq_ext~XM_029783083.2"; product "NAD kinase 2, mitochondrial, transcript variant X1"; exon_number "2"; model_evidence "Supporting evidence includes similarity to: 11 Proteins, and 100% coverage of the annotated genomic feature by RNAseq alignments, including 43 samples with support for all annotated introns";
NC_043003.1	Gnomon~FLAMseq	exon	2468421	2468591	.	+	.	gene_id "LOC115214046"; db_xref "GeneID:115214046"; gbkey "mRNA"; gene "LOC115214046"; ID ""; gene_name "LOC115214046"; transcript_id "FLAMseq_ext~XM_029783083.2"; product "NAD kinase 2, mitochondrial, transcript variant X1"; exon_number "3"; model_evidence "Supporting evidence includes similarity to: 11 Proteins, and 100% coverage of the annotated genomic feature by RNAseq alignments, including 43 samples with support for all annotated introns";
NC_043003.1	Gnomon~FLAMseq	exon	2475698	2475790	.	+	.	gene_id "LOC115214046"; db_xref "GeneID:115214046"; gbkey "mRNA"; gene "LOC115214046"; ID ""; gene_name "LOC115214046"; transcript_id "FLAMseq_ext~XM_029783083.2"; product "NAD kinase 2, mitochondrial, transcript variant X1"; exon_number "4"; model_evidence "Supporting evidence includes similarity to: 11 Proteins, and 100% coverage of the annotated genomic feature by RNAseq alignments, including 43 samples with support for all annotated introns";
NC_043003.1	Gnomon~FLAMseq	exon	2478743	2478973	.	+	.	gene_id "LOC115214046"; db_xref "GeneID:115214046"; gbkey "mRNA"; gene "LOC115214046"; ID ""; gene_name "LOC115214046"; transcript_id "FLAMseq_ext~XM_029783083.2"; product "NAD kinase 2, mitochondrial, transcript variant X1"; exon_number "5"; model_evidence "Supporting evidence includes similarity to: 11 Proteins, and 100% coverage of the annotated genomic feature by RNAseq alignments, including 43 samples with support for all annotated introns";
NC_043003.1	Gnomon~FLAMseq	exon	2482369	2482520	.	+	.	gene_id "LOC115214046"; db_xref "GeneID:115214046"; gbkey "mRNA"; gene "LOC115214046"; ID ""; gene_name "LOC115214046"; transcript_id "FLAMseq_ext~XM_029783083.2"; product "NAD kinase 2, mitochondrial, transcript variant X1"; exon_number "6"; model_evidence "Supporting evidence includes similarity to: 11 Proteins, and 100% coverage of the annotated genomic feature by RNAseq alignments, including 43 samples with support for all annotated introns";
NC_043003.1	Gnomon~FLAMseq	exon	2488046	2488183	.	+	.	gene_id "LOC115214046"; db_xref "GeneID:115214046"; gbkey "mRNA"; gene "LOC115214046"; ID ""; gene_name "LOC115214046"; transcript_id "FLAMseq_ext~XM_029783083.2"; product "NAD kinase 2, mitochondrial, transcript variant X1"; exon_number "7"; model_evidence "Supporting evidence includes similarity to: 11 Proteins, and 100% coverage of the annotated genomic feature by RNAseq alignments, including 43 samples with support for all annotated introns";
NC_043003.1	Gnomon~FLAMseq	exon	2490065	2490104	.	+	.	gene_id "LOC115214046"; db_xref "GeneID:115214046"; gbkey "mRNA"; gene "LOC115214046"; ID ""; gene_name "LOC115214046"; transcript_id "FLAMseq_ext~XM_029783083.2"; product "NAD kinase 2, mitochondrial, transcript variant X1"; exon_number "8"; model_evidence "Supporting evidence includes similarity to: 11 Proteins, and 100% coverage of the annotated genomic feature by RNAseq alignments, including 43 samples with support for all annotated introns";
NC_043003.1	Gnomon~FLAMseq	exon	2490888	2491422	.	+	.	gene_id "LOC115214046"; db_xref "GeneID:115214046"; gbkey "mRNA"; gene "LOC115214046"; ID ""; gene_name "LOC115214046"; transcript_id "FLAMseq_ext~XM_029783083.2"; product "NAD kinase 2, mitochondrial, transcript variant X1"; exon_number "9"; model_evidence "Supporting evidence includes similarity to: 11 Proteins, and 100% coverage of the annotated genomic feature by RNAseq alignments, including 43 samples with support for all annotated introns";
NC_043003.1	Gnomon~FLAMseq	exon	2490888	2497819	.	+	.	gene_id "LOC115214046"; db_xref "GeneID:115214046"; gbkey "mRNA"; gene "LOC115214046"; ID ""; gene_name "LOC115214046"; transcript_id "FLAMseq_ext~XM_029783083.2"; product "NAD kinase 2, mitochondrial"; exon_number "9"; model_evidence "Supporting evidence includes similarity to: 11 Proteins, and 100% coverage of the annotated genomic feature by RNAseq alignments"; three_prime_ext "6397";
NC_043003.1	Gnomon	transcript	2451174	2491422	.	+	.	gene_id "LOC115214046"; ID "XM_029783083.2"; gene_name "LOC115214046"; transcript_id "XM_029783083.2";
NC_043003.1	Gnomon	CDS	2451262	2451519	.	+	0	gene_id "LOC115214046"; db_xref "GeneID:115214046"; gbkey "CDS"; gene "LOC115214046"; ID ""; gene_name "LOC115214046"; transcript_id "XM_029783083.2"; product "NAD kinase 2, mitochondrial isoform X1"; protein_id "XP_029638943.1"; exon_number "1";
NC_043003.1	Gnomon	CDS	2467556	2467644	.	+	0	gene_id "LOC115214046"; db_xref "GeneID:115214046"; gbkey "CDS"; gene "LOC115214046"; ID ""; gene_name "LOC115214046"; transcript_id "XM_029783083.2"; product "NAD kinase 2, mitochondrial isoform X1"; protein_id "XP_029638943.1"; exon_number "2";
NC_043003.1	Gnomon	CDS	2468421	2468591	.	+	1	gene_id "LOC115214046"; db_xref "GeneID:115214046"; gbkey "CDS"; gene "LOC115214046"; ID ""; gene_name "LOC115214046"; transcript_id "XM_029783083.2"; product "NAD kinase 2, mitochondrial isoform X1"; protein_id "XP_029638943.1"; exon_number "3";
NC_043003.1	Gnomon	CDS	2475698	2475790	.	+	1	gene_id "LOC115214046"; db_xref "GeneID:115214046"; gbkey "CDS"; gene "LOC115214046"; ID ""; gene_name "LOC115214046"; transcript_id "XM_029783083.2"; product "NAD kinase 2, mitochondrial isoform X1"; protein_id "XP_029638943.1"; exon_number "4";
NC_043003.1	Gnomon	CDS	2478743	2478973	.	+	1	gene_id "LOC115214046"; db_xref "GeneID:115214046"; gbkey "CDS"; gene "LOC115214046"; ID ""; gene_name "LOC115214046"; transcript_id "XM_029783083.2"; product "NAD kinase 2, mitochondrial isoform X1"; protein_id "XP_029638943.1"; exon_number "5";
NC_043003.1	Gnomon	CDS	2482369	2482520	.	+	1	gene_id "LOC115214046"; db_xref "GeneID:115214046"; gbkey "CDS"; gene "LOC115214046"; ID ""; gene_name "LOC115214046"; transcript_id "XM_029783083.2"; product "NAD kinase 2, mitochondrial isoform X1"; protein_id "XP_029638943.1"; exon_number "6";
NC_043003.1	Gnomon	CDS	2488046	2488183	.	+	2	gene_id "LOC115214046"; db_xref "GeneID:115214046"; gbkey "CDS"; gene "LOC115214046"; ID ""; gene_name "LOC115214046"; transcript_id "XM_029783083.2"; product "NAD kinase 2, mitochondrial isoform X1"; protein_id "XP_029638943.1"; exon_number "7";
NC_043003.1	Gnomon	CDS	2490065	2490104	.	+	2	gene_id "LOC115214046"; db_xref "GeneID:115214046"; gbkey "CDS"; gene "LOC115214046"; ID ""; gene_name "LOC115214046"; transcript_id "XM_029783083.2"; product "NAD kinase 2, mitochondrial isoform X1"; protein_id "XP_029638943.1"; exon_number "8";
NC_043003.1	Gnomon	CDS	2490888	2491020	.	+	1	gene_id "LOC115214046"; db_xref "GeneID:115214046"; gbkey "CDS"; gene "LOC115214046"; ID ""; gene_name "LOC115214046"; transcript_id "XM_029783083.2"; product "NAD kinase 2, mitochondrial isoform X1"; protein_id "XP_029638943.1"; exon_number "9";
NC_043003.1	Gnomon	exon	2451174	2451519	.	+	.	gene_id "LOC115214046"; db_xref "GeneID:115214046"; gbkey "mRNA"; gene "LOC115214046"; ID ""; gene_name "LOC115214046"; transcript_id "XM_029783083.2"; product "NAD kinase 2, mitochondrial, transcript variant X1"; exon_number "1"; model_evidence "Supporting evidence includes similarity to: 11 Proteins, and 100% coverage of the annotated genomic feature by RNAseq alignments, including 43 samples with support for all annotated introns";
NC_043003.1	Gnomon	exon	2467556	2467644	.	+	.	gene_id "LOC115214046"; db_xref "GeneID:115214046"; gbkey "mRNA"; gene "LOC115214046"; ID ""; gene_name "LOC115214046"; transcript_id "XM_029783083.2"; product "NAD kinase 2, mitochondrial, transcript variant X1"; exon_number "2"; model_evidence "Supporting evidence includes similarity to: 11 Proteins, and 100% coverage of the annotated genomic feature by RNAseq alignments, including 43 samples with support for all annotated introns";
NC_043003.1	Gnomon	exon	2468421	2468591	.	+	.	gene_id "LOC115214046"; db_xref "GeneID:115214046"; gbkey "mRNA"; gene "LOC115214046"; ID ""; gene_name "LOC115214046"; transcript_id "XM_029783083.2"; product "NAD kinase 2, mitochondrial, transcript variant X1"; exon_number "3"; model_evidence "Supporting evidence includes similarity to: 11 Proteins, and 100% coverage of the annotated genomic feature by RNAseq alignments, including 43 samples with support for all annotated introns";
NC_043003.1	Gnomon	exon	2475698	2475790	.	+	.	gene_id "LOC115214046"; db_xref "GeneID:115214046"; gbkey "mRNA"; gene "LOC115214046"; ID ""; gene_name "LOC115214046"; transcript_id "XM_029783083.2"; product "NAD kinase 2, mitochondrial, transcript variant X1"; exon_number "4"; model_evidence "Supporting evidence includes similarity to: 11 Proteins, and 100% coverage of the annotated genomic feature by RNAseq alignments, including 43 samples with support for all annotated introns";
NC_043003.1	Gnomon	exon	2478743	2478973	.	+	.	gene_id "LOC115214046"; db_xref "GeneID:115214046"; gbkey "mRNA"; gene "LOC115214046"; ID ""; gene_name "LOC115214046"; transcript_id "XM_029783083.2"; product "NAD kinase 2, mitochondrial, transcript variant X1"; exon_number "5"; model_evidence "Supporting evidence includes similarity to: 11 Proteins, and 100% coverage of the annotated genomic feature by RNAseq alignments, including 43 samples with support for all annotated introns";
NC_043003.1	Gnomon	exon	2482369	2482520	.	+	.	gene_id "LOC115214046"; db_xref "GeneID:115214046"; gbkey "mRNA"; gene "LOC115214046"; ID ""; gene_name "LOC115214046"; transcript_id "XM_029783083.2"; product "NAD kinase 2, mitochondrial, transcript variant X1"; exon_number "6"; model_evidence "Supporting evidence includes similarity to: 11 Proteins, and 100% coverage of the annotated genomic feature by RNAseq alignments, including 43 samples with support for all annotated introns";
NC_043003.1	Gnomon	exon	2488046	2488183	.	+	.	gene_id "LOC115214046"; db_xref "GeneID:115214046"; gbkey "mRNA"; gene "LOC115214046"; ID ""; gene_name "LOC115214046"; transcript_id "XM_029783083.2"; product "NAD kinase 2, mitochondrial, transcript variant X1"; exon_number "7"; model_evidence "Supporting evidence includes similarity to: 11 Proteins, and 100% coverage of the annotated genomic feature by RNAseq alignments, including 43 samples with support for all annotated introns";
NC_043003.1	Gnomon	exon	2490065	2490104	.	+	.	gene_id "LOC115214046"; db_xref "GeneID:115214046"; gbkey "mRNA"; gene "LOC115214046"; ID ""; gene_name "LOC115214046"; transcript_id "XM_029783083.2"; product "NAD kinase 2, mitochondrial, transcript variant X1"; exon_number "8"; model_evidence "Supporting evidence includes similarity to: 11 Proteins, and 100% coverage of the annotated genomic feature by RNAseq alignments, including 43 samples with support for all annotated introns";
NC_043003.1	Gnomon	exon	2490888	2491422	.	+	.	gene_id "LOC115214046"; db_xref "GeneID:115214046"; gbkey "mRNA"; gene "LOC115214046"; ID ""; gene_name "LOC115214046"; transcript_id "XM_029783083.2"; product "NAD kinase 2, mitochondrial, transcript variant X1"; exon_number "9"; model_evidence "Supporting evidence includes similarity to: 11 Proteins, and 100% coverage of the annotated genomic feature by RNAseq alignments, including 43 samples with support for all annotated introns";
NC_043003.1	Gnomon	start_codon	2451262	2451264	.	+	0	gene_id "LOC115214046"; db_xref "GeneID:115214046"; gbkey "CDS"; gene "LOC115214046"; ID ""; gene_name "LOC115214046"; transcript_id "XM_029783083.2"; product "NAD kinase 2, mitochondrial isoform X1"; protein_id "XP_029638943.1"; exon_number "1";
NC_043003.1	Gnomon	stop_codon	2491021	2491023	.	+	0	gene_id "LOC115214046"; db_xref "GeneID:115214046"; gbkey "CDS"; gene "LOC115214046"; ID ""; gene_name "LOC115214046"; transcript_id "XM_029783083.2"; product "NAD kinase 2, mitochondrial isoform X1"; protein_id "XP_029638943.1"; exon_number "9";
NC_043003.1	Gnomon	transcript	2452075	2491422	.	+	.	gene_id "LOC115214046"; ID "XM_036504454.1"; gene_name "LOC115214046"; transcript_id "XM_036504454.1";
NC_043003.1	Gnomon	CDS	2452235	2452315	.	+	0	gene_id "LOC115214046"; db_xref "GeneID:115214046"; gbkey "CDS"; gene "LOC115214046"; ID ""; gene_name "LOC115214046"; transcript_id "XM_036504454.1"; product "NAD kinase 2, mitochondrial isoform X2"; protein_id "XP_036360347.1"; exon_number "1";
NC_043003.1	Gnomon	CDS	2467556	2467644	.	+	0	gene_id "LOC115214046"; db_xref "GeneID:115214046"; gbkey "CDS"; gene "LOC115214046"; ID ""; gene_name "LOC115214046"; transcript_id "XM_036504454.1"; product "NAD kinase 2, mitochondrial isoform X2"; protein_id "XP_036360347.1"; exon_number "2";
NC_043003.1	Gnomon	CDS	2468421	2468591	.	+	1	gene_id "LOC115214046"; db_xref "GeneID:115214046"; gbkey "CDS"; gene "LOC115214046"; ID ""; gene_name "LOC115214046"; transcript_id "XM_036504454.1"; product "NAD kinase 2, mitochondrial isoform X2"; protein_id "XP_036360347.1"; exon_number "3";
NC_043003.1	Gnomon	CDS	2475698	2475790	.	+	1	gene_id "LOC115214046"; db_xref "GeneID:115214046"; gbkey "CDS"; gene "LOC115214046"; ID ""; gene_name "LOC115214046"; transcript_id "XM_036504454.1"; product "NAD kinase 2, mitochondrial isoform X2"; protein_id "XP_036360347.1"; exon_number "4";
NC_043003.1	Gnomon	CDS	2478743	2478973	.	+	1	gene_id "LOC115214046"; db_xref "GeneID:115214046"; gbkey "CDS"; gene "LOC115214046"; ID ""; gene_name "LOC115214046"; transcript_id "XM_036504454.1"; product "NAD kinase 2, mitochondrial isoform X2"; protein_id "XP_036360347.1"; exon_number "5";
NC_043003.1	Gnomon	CDS	2482369	2482520	.	+	1	gene_id "LOC115214046"; db_xref "GeneID:115214046"; gbkey "CDS"; gene "LOC115214046"; ID ""; gene_name "LOC115214046"; transcript_id "XM_036504454.1"; product "NAD kinase 2, mitochondrial isoform X2"; protein_id "XP_036360347.1"; exon_number "6";
NC_043003.1	Gnomon	CDS	2488046	2488183	.	+	2	gene_id "LOC115214046"; db_xref "GeneID:115214046"; gbkey "CDS"; gene "LOC115214046"; ID ""; gene_name "LOC115214046"; transcript_id "XM_036504454.1"; product "NAD kinase 2, mitochondrial isoform X2"; protein_id "XP_036360347.1"; exon_number "7";
NC_043003.1	Gnomon	CDS	2490065	2490104	.	+	2	gene_id "LOC115214046"; db_xref "GeneID:115214046"; gbkey "CDS"; gene "LOC115214046"; ID ""; gene_name "LOC115214046"; transcript_id "XM_036504454.1"; product "NAD kinase 2, mitochondrial isoform X2"; protein_id "XP_036360347.1"; exon_number "8";
NC_043003.1	Gnomon	CDS	2490888	2491020	.	+	1	gene_id "LOC115214046"; db_xref "GeneID:115214046"; gbkey "CDS"; gene "LOC115214046"; ID ""; gene_name "LOC115214046"; transcript_id "XM_036504454.1"; product "NAD kinase 2, mitochondrial isoform X2"; protein_id "XP_036360347.1"; exon_number "9";
NC_043003.1	Gnomon	exon	2452075	2452315	.	+	.	gene_id "LOC115214046"; db_xref "GeneID:115214046"; gbkey "mRNA"; gene "LOC115214046"; ID ""; gene_name "LOC115214046"; transcript_id "XM_036504454.1"; product "NAD kinase 2, mitochondrial, transcript variant X2"; exon_number "1"; model_evidence "Supporting evidence includes similarity to: 9 Proteins, and 100% coverage of the annotated genomic feature by RNAseq alignments, including 3 samples with support for all annotated introns";
NC_043003.1	Gnomon	exon	2467556	2467644	.	+	.	gene_id "LOC115214046"; db_xref "GeneID:115214046"; gbkey "mRNA"; gene "LOC115214046"; ID ""; gene_name "LOC115214046"; transcript_id "XM_036504454.1"; product "NAD kinase 2, mitochondrial, transcript variant X2"; exon_number "2"; model_evidence "Supporting evidence includes similarity to: 9 Proteins, and 100% coverage of the annotated genomic feature by RNAseq alignments, including 3 samples with support for all annotated introns";
NC_043003.1	Gnomon	exon	2468421	2468591	.	+	.	gene_id "LOC115214046"; db_xref "GeneID:115214046"; gbkey "mRNA"; gene "LOC115214046"; ID ""; gene_name "LOC115214046"; transcript_id "XM_036504454.1"; product "NAD kinase 2, mitochondrial, transcript variant X2"; exon_number "3"; model_evidence "Supporting evidence includes similarity to: 9 Proteins, and 100% coverage of the annotated genomic feature by RNAseq alignments, including 3 samples with support for all annotated introns";
NC_043003.1	Gnomon	exon	2475698	2475790	.	+	.	gene_id "LOC115214046"; db_xref "GeneID:115214046"; gbkey "mRNA"; gene "LOC115214046"; ID ""; gene_name "LOC115214046"; transcript_id "XM_036504454.1"; product "NAD kinase 2, mitochondrial, transcript variant X2"; exon_number "4"; model_evidence "Supporting evidence includes similarity to: 9 Proteins, and 100% coverage of the annotated genomic feature by RNAseq alignments, including 3 samples with support for all annotated introns";
NC_043003.1	Gnomon	exon	2478743	2478973	.	+	.	gene_id "LOC115214046"; db_xref "GeneID:115214046"; gbkey "mRNA"; gene "LOC115214046"; ID ""; gene_name "LOC115214046"; transcript_id "XM_036504454.1"; product "NAD kinase 2, mitochondrial, transcript variant X2"; exon_number "5"; model_evidence "Supporting evidence includes similarity to: 9 Proteins, and 100% coverage of the annotated genomic feature by RNAseq alignments, including 3 samples with support for all annotated introns";
NC_043003.1	Gnomon	exon	2482369	2482520	.	+	.	gene_id "LOC115214046"; db_xref "GeneID:115214046"; gbkey "mRNA"; gene "LOC115214046"; ID ""; gene_name "LOC115214046"; transcript_id "XM_036504454.1"; product "NAD kinase 2, mitochondrial, transcript variant X2"; exon_number "6"; model_evidence "Supporting evidence includes similarity to: 9 Proteins, and 100% coverage of the annotated genomic feature by RNAseq alignments, including 3 samples with support for all annotated introns";
NC_043003.1	Gnomon	exon	2488046	2488183	.	+	.	gene_id "LOC115214046"; db_xref "GeneID:115214046"; gbkey "mRNA"; gene "LOC115214046"; ID ""; gene_name "LOC115214046"; transcript_id "XM_036504454.1"; product "NAD kinase 2, mitochondrial, transcript variant X2"; exon_number "7"; model_evidence "Supporting evidence includes similarity to: 9 Proteins, and 100% coverage of the annotated genomic feature by RNAseq alignments, including 3 samples with support for all annotated introns";
NC_043003.1	Gnomon	exon	2490065	2490104	.	+	.	gene_id "LOC115214046"; db_xref "GeneID:115214046"; gbkey "mRNA"; gene "LOC115214046"; ID ""; gene_name "LOC115214046"; transcript_id "XM_036504454.1"; product "NAD kinase 2, mitochondrial, transcript variant X2"; exon_number "8"; model_evidence "Supporting evidence includes similarity to: 9 Proteins, and 100% coverage of the annotated genomic feature by RNAseq alignments, including 3 samples with support for all annotated introns";
NC_043003.1	Gnomon	exon	2490888	2491422	.	+	.	gene_id "LOC115214046"; db_xref "GeneID:115214046"; gbkey "mRNA"; gene "LOC115214046"; ID ""; gene_name "LOC115214046"; transcript_id "XM_036504454.1"; product "NAD kinase 2, mitochondrial, transcript variant X2"; exon_number "9"; model_evidence "Supporting evidence includes similarity to: 9 Proteins, and 100% coverage of the annotated genomic feature by RNAseq alignments, including 3 samples with support for all annotated introns";
NC_043003.1	Gnomon	start_codon	2452235	2452237	.	+	0	gene_id "LOC115214046"; db_xref "GeneID:115214046"; gbkey "CDS"; gene "LOC115214046"; ID ""; gene_name "LOC115214046"; transcript_id "XM_036504454.1"; product "NAD kinase 2, mitochondrial isoform X2"; protein_id "XP_036360347.1"; exon_number "1";
NC_043003.1	Gnomon	stop_codon	2491021	2491023	.	+	0	gene_id "LOC115214046"; db_xref "GeneID:115214046"; gbkey "CDS"; gene "LOC115214046"; ID ""; gene_name "LOC115214046"; transcript_id "XM_036504454.1"; product "NAD kinase 2, mitochondrial isoform X2"; protein_id "XP_036360347.1"; exon_number "9";
NC_043003.1	Gnomon	gene	85643188	85719014	.	+	.	gene_id "LOC115214047"; db_xref "GeneID:115214047"; gbkey "Gene"; gene "LOC115214047"; gene_biotype "protein_coding"; ID ""; gene_name "LOC115214047";
NC_043003.1	PBRI~FLAMseq	transcript	85659408	85719014	.	+	.	gene_id "LOC115214047"; ID ""; gene_name "LOC115214047"; transcript_id "FLAMseq_ext~G27136.8"; uniq_trans_id "G27136.8"; three_prime_ext "28009";
NC_043003.1	PBRI~FLAMseq	exon	85659408	85659910	.	+	.	gene_id "LOC115214047"; ID ""; gene_name "LOC115214047"; transcript_id "FLAMseq_ext~G27136.8"; exon_number "1"; uniq_trans_id "G27136.8";
NC_043003.1	PBRI~FLAMseq	exon	85660789	85660978	.	+	.	gene_id "LOC115214047"; ID ""; gene_name "LOC115214047"; transcript_id "FLAMseq_ext~G27136.8"; exon_number "2"; uniq_trans_id "G27136.8";
NC_043003.1	PBRI~FLAMseq	exon	85663300	85663467	.	+	.	gene_id "LOC115214047"; ID ""; gene_name "LOC115214047"; transcript_id "FLAMseq_ext~G27136.8"; exon_number "3"; uniq_trans_id "G27136.8";
NC_043003.1	PBRI~FLAMseq	exon	85666222	85666368	.	+	.	gene_id "LOC115214047"; ID ""; gene_name "LOC115214047"; transcript_id "FLAMseq_ext~G27136.8"; exon_number "4"; uniq_trans_id "G27136.8";
NC_043003.1	PBRI~FLAMseq	exon	85669221	85669340	.	+	.	gene_id "LOC115214047"; ID ""; gene_name "LOC115214047"; transcript_id "FLAMseq_ext~G27136.8"; exon_number "5"; uniq_trans_id "G27136.8";
NC_043003.1	PBRI~FLAMseq	exon	85671176	85671349	.	+	.	gene_id "LOC115214047"; ID ""; gene_name "LOC115214047"; transcript_id "FLAMseq_ext~G27136.8"; exon_number "6"; uniq_trans_id "G27136.8";
NC_043003.1	PBRI~FLAMseq	exon	85679451	85679612	.	+	.	gene_id "LOC115214047"; ID ""; gene_name "LOC115214047"; transcript_id "FLAMseq_ext~G27136.8"; exon_number "7"; uniq_trans_id "G27136.8";
NC_043003.1	PBRI~FLAMseq	exon	85681060	85681198	.	+	.	gene_id "LOC115214047"; ID ""; gene_name "LOC115214047"; transcript_id "FLAMseq_ext~G27136.8"; exon_number "8"; uniq_trans_id "G27136.8";
NC_043003.1	PBRI~FLAMseq	exon	85682971	85683110	.	+	.	gene_id "LOC115214047"; ID ""; gene_name "LOC115214047"; transcript_id "FLAMseq_ext~G27136.8"; exon_number "9"; uniq_trans_id "G27136.8";
NC_043003.1	PBRI~FLAMseq	exon	85684037	85684186	.	+	.	gene_id "LOC115214047"; ID ""; gene_name "LOC115214047"; transcript_id "FLAMseq_ext~G27136.8"; exon_number "10"; uniq_trans_id "G27136.8";
NC_043003.1	PBRI~FLAMseq	exon	85690588	85691005	.	+	.	gene_id "LOC115214047"; ID ""; gene_name "LOC115214047"; transcript_id "FLAMseq_ext~G27136.8"; exon_number "11"; uniq_trans_id "G27136.8";
NC_043003.1	PBRI~FLAMseq	exon	85690588	85719014	.	+	.	gene_id "LOC115214047"; ID ""; gene_name "LOC115214047"; transcript_id "FLAMseq_ext~G27136.8"; exon_number "11"; uniq_trans_id "G27136.8"; three_prime_ext "28009";
NC_043003.1	PBRI	transcript	85659408	85691005	.	+	.	gene_id "LOC115214047"; ID ""; gene_name "LOC115214047"; transcript_id "G27136.8"; uniq_trans_id "G27136.8";
NC_043003.1	PBRI	exon	85659408	85659910	.	+	.	gene_id "LOC115214047"; ID ""; gene_name "LOC115214047"; transcript_id "G27136.8"; exon_number "1"; uniq_trans_id "G27136.8";
NC_043003.1	PBRI	exon	85660789	85660978	.	+	.	gene_id "LOC115214047"; ID ""; gene_name "LOC115214047"; transcript_id "G27136.8"; exon_number "2"; uniq_trans_id "G27136.8";
NC_043003.1	PBRI	exon	85663300	85663467	.	+	.	gene_id "LOC115214047"; ID ""; gene_name "LOC115214047"; transcript_id "G27136.8"; exon_number "3"; uniq_trans_id "G27136.8";
NC_043003.1	PBRI	exon	85666222	85666368	.	+	.	gene_id "LOC115214047"; ID ""; gene_name "LOC115214047"; transcript_id "G27136.8"; exon_number "4"; uniq_trans_id "G27136.8";
NC_043003.1	PBRI	exon	85669221	85669340	.	+	.	gene_id "LOC115214047"; ID ""; gene_name "LOC115214047"; transcript_id "G27136.8"; exon_number "5"; uniq_trans_id "G27136.8";
NC_043003.1	PBRI	exon	85671176	85671349	.	+	.	gene_id "LOC115214047"; ID ""; gene_name "LOC115214047"; transcript_id "G27136.8"; exon_number "6"; uniq_trans_id "G27136.8";
NC_043003.1	PBRI	exon	85679451	85679612	.	+	.	gene_id "LOC115214047"; ID ""; gene_name "LOC115214047"; transcript_id "G27136.8"; exon_number "7"; uniq_trans_id "G27136.8";
NC_043003.1	PBRI	exon	85681060	85681198	.	+	.	gene_id "LOC115214047"; ID ""; gene_name "LOC115214047"; transcript_id "G27136.8"; exon_number "8"; uniq_trans_id "G27136.8";
NC_043003.1	PBRI	exon	85682971	85683110	.	+	.	gene_id "LOC115214047"; ID ""; gene_name "LOC115214047"; transcript_id "G27136.8"; exon_number "9"; uniq_trans_id "G27136.8";
NC_043003.1	PBRI	exon	85684037	85684186	.	+	.	gene_id "LOC115214047"; ID ""; gene_name "LOC115214047"; transcript_id "G27136.8"; exon_number "10"; uniq_trans_id "G27136.8";
NC_043003.1	PBRI	exon	85690588	85691005	.	+	.	gene_id "LOC115214047"; ID ""; gene_name "LOC115214047"; transcript_id "G27136.8"; exon_number "11"; uniq_trans_id "G27136.8";
NC_043003.1	PBRI	transcript	85659408	85668966	.	+	.	gene_id "LOC115214047"; ID ""; gene_name "LOC115214047"; transcript_id "G27136.9"; uniq_trans_id "G27136.9";
NC_043003.1	PBRI	exon	85659408	85659910	.	+	.	gene_id "LOC115214047"; ID ""; gene_name "LOC115214047"; transcript_id "G27136.9"; exon_number "1"; uniq_trans_id "G27136.9";
NC_043003.1	PBRI	exon	85660789	85660978	.	+	.	gene_id "LOC115214047"; ID ""; gene_name "LOC115214047"; transcript_id "G27136.9"; exon_number "2"; uniq_trans_id "G27136.9";
NC_043003.1	PBRI	exon	85663300	85663467	.	+	.	gene_id "LOC115214047"; ID ""; gene_name "LOC115214047"; transcript_id "G27136.9"; exon_number "3"; uniq_trans_id "G27136.9";
NC_043003.1	PBRI	exon	85666222	85668966	.	+	.	gene_id "LOC115214047"; ID ""; gene_name "LOC115214047"; transcript_id "G27136.9"; exon_number "4"; uniq_trans_id "G27136.9";
NC_043003.1	Gnomon	transcript	85643188	85690779	.	+	.	gene_id "LOC115214047"; ID "XM_029783084.2"; gene_name "LOC115214047"; transcript_id "XM_029783084.2";
NC_043003.1	Gnomon	CDS	85643321	85643332	.	+	0	gene_id "LOC115214047"; db_xref "GeneID:115214047"; gbkey "CDS"; gene "LOC115214047"; ID ""; gene_name "LOC115214047"; transcript_id "XM_029783084.2"; product "carboxy-terminal kinesin 2"; protein_id "XP_029638944.1"; exon_number "1";
NC_043003.1	Gnomon	CDS	85651312	85651401	.	+	0	gene_id "LOC115214047"; db_xref "GeneID:115214047"; gbkey "CDS"; gene "LOC115214047"; ID ""; gene_name "LOC115214047"; transcript_id "XM_029783084.2"; product "carboxy-terminal kinesin 2"; protein_id "XP_029638944.1"; exon_number "2";
NC_043003.1	Gnomon	CDS	85653871	85653988	.	+	0	gene_id "LOC115214047"; db_xref "GeneID:115214047"; gbkey "CDS"; gene "LOC115214047"; ID ""; gene_name "LOC115214047"; transcript_id "XM_029783084.2"; product "carboxy-terminal kinesin 2"; protein_id "XP_029638944.1"; exon_number "3";
NC_043003.1	Gnomon	CDS	85655690	85655806	.	+	2	gene_id "LOC115214047"; db_xref "GeneID:115214047"; gbkey "CDS"; gene "LOC115214047"; ID ""; gene_name "LOC115214047"; transcript_id "XM_029783084.2"; product "carboxy-terminal kinesin 2"; protein_id "XP_029638944.1"; exon_number "4";
NC_043003.1	Gnomon	CDS	85659691	85659910	.	+	2	gene_id "LOC115214047"; db_xref "GeneID:115214047"; gbkey "CDS"; gene "LOC115214047"; ID ""; gene_name "LOC115214047"; transcript_id "XM_029783084.2"; product "carboxy-terminal kinesin 2"; protein_id "XP_029638944.1"; exon_number "5";
NC_043003.1	Gnomon	CDS	85660789	85660978	.	+	1	gene_id "LOC115214047"; db_xref "GeneID:115214047"; gbkey "CDS"; gene "LOC115214047"; ID ""; gene_name "LOC115214047"; transcript_id "XM_029783084.2"; product "carboxy-terminal kinesin 2"; protein_id "XP_029638944.1"; exon_number "6";
NC_043003.1	Gnomon	CDS	85663300	85663467	.	+	0	gene_id "LOC115214047"; db_xref "GeneID:115214047"; gbkey "CDS"; gene "LOC115214047"; ID ""; gene_name "LOC115214047"; transcript_id "XM_029783084.2"; product "carboxy-terminal kinesin 2"; protein_id "XP_029638944.1"; exon_number "7";
NC_043003.1	Gnomon	CDS	85666222	85666368	.	+	0	gene_id "LOC115214047"; db_xref "GeneID:115214047"; gbkey "CDS"; gene "LOC115214047"; ID ""; gene_name "LOC115214047"; transcript_id "XM_029783084.2"; product "carboxy-terminal kinesin 2"; protein_id "XP_029638944.1"; exon_number "8";
NC_043003.1	Gnomon	CDS	85669221	85669340	.	+	0	gene_id "LOC115214047"; db_xref "GeneID:115214047"; gbkey "CDS"; gene "LOC115214047"; ID ""; gene_name "LOC115214047"; transcript_id "XM_029783084.2"; product "carboxy-terminal kinesin 2"; protein_id "XP_029638944.1"; exon_number "9";
NC_043003.1	Gnomon	CDS	85671176	85671349	.	+	0	gene_id "LOC115214047"; db_xref "GeneID:115214047"; gbkey "CDS"; gene "LOC115214047"; ID ""; gene_name "LOC115214047"; transcript_id "XM_029783084.2"; product "carboxy-terminal kinesin 2"; protein_id "XP_029638944.1"; exon_number "10";
NC_043003.1	Gnomon	CDS	85679451	85679612	.	+	0	gene_id "LOC115214047"; db_xref "GeneID:115214047"; gbkey "CDS"; gene "LOC115214047"; ID ""; gene_name "LOC115214047"; transcript_id "XM_029783084.2"; product "carboxy-terminal kinesin 2"; protein_id "XP_029638944.1"; exon_number "11";
NC_043003.1	Gnomon	CDS	85681060	85681198	.	+	0	gene_id "LOC115214047"; db_xref "GeneID:115214047"; gbkey "CDS"; gene "LOC115214047"; ID ""; gene_name "LOC115214047"; transcript_id "XM_029783084.2"; product "carboxy-terminal kinesin 2"; protein_id "XP_029638944.1"; exon_number "12";
NC_043003.1	Gnomon	CDS	85682971	85683110	.	+	2	gene_id "LOC115214047"; db_xref "GeneID:115214047"; gbkey "CDS"; gene "LOC115214047"; ID ""; gene_name "LOC115214047"; transcript_id "XM_029783084.2"; product "carboxy-terminal kinesin 2"; protein_id "XP_029638944.1"; exon_number "13";
NC_043003.1	Gnomon	CDS	85684037	85684186	.	+	0	gene_id "LOC115214047"; db_xref "GeneID:115214047"; gbkey "CDS"; gene "LOC115214047"; ID ""; gene_name "LOC115214047"; transcript_id "XM_029783084.2"; product "carboxy-terminal kinesin 2"; protein_id "XP_029638944.1"; exon_number "14";
NC_043003.1	Gnomon	CDS	85690588	85690629	.	+	0	gene_id "LOC115214047"; db_xref "GeneID:115214047"; gbkey "CDS"; gene "LOC115214047"; ID ""; gene_name "LOC115214047"; transcript_id "XM_029783084.2"; product "carboxy-terminal kinesin 2"; protein_id "XP_029638944.1"; exon_number "15";
NC_043003.1	Gnomon	exon	85643188	85643332	.	+	.	gene_id "LOC115214047"; db_xref "GeneID:115214047"; gbkey "mRNA"; gene "LOC115214047"; ID ""; gene_name "LOC115214047"; transcript_id "XM_029783084.2"; product "carboxy-terminal kinesin 2"; exon_number "1"; model_evidence "Supporting evidence includes similarity to: 6 Proteins, and 100% coverage of the annotated genomic feature by RNAseq alignments, including 27 samples with support for all annotated introns";
NC_043003.1	Gnomon	exon	85651312	85651401	.	+	.	gene_id "LOC115214047"; db_xref "GeneID:115214047"; gbkey "mRNA"; gene "LOC115214047"; ID ""; gene_name "LOC115214047"; transcript_id "XM_029783084.2"; product "carboxy-terminal kinesin 2"; exon_number "2"; model_evidence "Supporting evidence includes similarity to: 6 Proteins, and 100% coverage of the annotated genomic feature by RNAseq alignments, including 27 samples with support for all annotated introns";
NC_043003.1	Gnomon	exon	85653871	85653988	.	+	.	gene_id "LOC115214047"; db_xref "GeneID:115214047"; gbkey "mRNA"; gene "LOC115214047"; ID ""; gene_name "LOC115214047"; transcript_id "XM_029783084.2"; product "carboxy-terminal kinesin 2"; exon_number "3"; model_evidence "Supporting evidence includes similarity to: 6 Proteins, and 100% coverage of the annotated genomic feature by RNAseq alignments, including 27 samples with support for all annotated introns";
NC_043003.1	Gnomon	exon	85655690	85655806	.	+	.	gene_id "LOC115214047"; db_xref "GeneID:115214047"; gbkey "mRNA"; gene "LOC115214047"; ID ""; gene_name "LOC115214047"; transcript_id "XM_029783084.2"; product "carboxy-terminal kinesin 2"; exon_number "4"; model_evidence "Supporting evidence includes similarity to: 6 Proteins, and 100% coverage of the annotated genomic feature by RNAseq alignments, including 27 samples with support for all annotated introns";
NC_043003.1	Gnomon	exon	85659691	85659910	.	+	.	gene_id "LOC115214047"; db_xref "GeneID:115214047"; gbkey "mRNA"; gene "LOC115214047"; ID ""; gene_name "LOC115214047"; transcript_id "XM_029783084.2"; product "carboxy-terminal kinesin 2"; exon_number "5"; model_evidence "Supporting evidence includes similarity to: 6 Proteins, and 100% coverage of the annotated genomic feature by RNAseq alignments, including 27 samples with support for all annotated introns";
NC_043003.1	Gnomon	exon	85660789	85660978	.	+	.	gene_id "LOC115214047"; db_xref "GeneID:115214047"; gbkey "mRNA"; gene "LOC115214047"; ID ""; gene_name "LOC115214047"; transcript_id "XM_029783084.2"; product "carboxy-terminal kinesin 2"; exon_number "6"; model_evidence "Supporting evidence includes similarity to: 6 Proteins, and 100% coverage of the annotated genomic feature by RNAseq alignments, including 27 samples with support for all annotated introns";
NC_043003.1	Gnomon	exon	85663300	85663467	.	+	.	gene_id "LOC115214047"; db_xref "GeneID:115214047"; gbkey "mRNA"; gene "LOC115214047"; ID ""; gene_name "LOC115214047"; transcript_id "XM_029783084.2"; product "carboxy-terminal kinesin 2"; exon_number "7"; model_evidence "Supporting evidence includes similarity to: 6 Proteins, and 100% coverage of the annotated genomic feature by RNAseq alignments, including 27 samples with support for all annotated introns";
NC_043003.1	Gnomon	exon	85666222	85666368	.	+	.	gene_id "LOC115214047"; db_xref "GeneID:115214047"; gbkey "mRNA"; gene "LOC115214047"; ID ""; gene_name "LOC115214047"; transcript_id "XM_029783084.2"; product "carboxy-terminal kinesin 2"; exon_number "8"; model_evidence "Supporting evidence includes similarity to: 6 Proteins, and 100% coverage of the annotated genomic feature by RNAseq alignments, including 27 samples with support for all annotated introns";
NC_043003.1	Gnomon	exon	85669221	85669340	.	+	.	gene_id "LOC115214047"; db_xref "GeneID:115214047"; gbkey "mRNA"; gene "LOC115214047"; ID ""; gene_name "LOC115214047"; transcript_id "XM_029783084.2"; product "carboxy-terminal kinesin 2"; exon_number "9"; model_evidence "Supporting evidence includes similarity to: 6 Proteins, and 100% coverage of the annotated genomic feature by RNAseq alignments, including 27 samples with support for all annotated introns";
NC_043003.1	Gnomon	exon	85671176	85671349	.	+	.	gene_id "LOC115214047"; db_xref "GeneID:115214047"; gbkey "mRNA"; gene "LOC115214047"; ID ""; gene_name "LOC115214047"; transcript_id "XM_029783084.2"; product "carboxy-terminal kinesin 2"; exon_number "10"; model_evidence "Supporting evidence includes similarity to: 6 Proteins, and 100% coverage of the annotated genomic feature by RNAseq alignments, including 27 samples with support for all annotated introns";
NC_043003.1	Gnomon	exon	85679451	85679612	.	+	.	gene_id "LOC115214047"; db_xref "GeneID:115214047"; gbkey "mRNA"; gene "LOC115214047"; ID ""; gene_name "LOC115214047"; transcript_id "XM_029783084.2"; product "carboxy-terminal kinesin 2"; exon_number "11"; model_evidence "Supporting evidence includes similarity to: 6 Proteins, and 100% coverage of the annotated genomic feature by RNAseq alignments, including 27 samples with support for all annotated introns";
NC_043003.1	Gnomon	exon	85681060	85681198	.	+	.	gene_id "LOC115214047"; db_xref "GeneID:115214047"; gbkey "mRNA"; gene "LOC115214047"; ID ""; gene_name "LOC115214047"; transcript_id "XM_029783084.2"; product "carboxy-terminal kinesin 2"; exon_number "12"; model_evidence "Supporting evidence includes similarity to: 6 Proteins, and 100% coverage of the annotated genomic feature by RNAseq alignments, including 27 samples with support for all annotated introns";
NC_043003.1	Gnomon	exon	85682971	85683110	.	+	.	gene_id "LOC115214047"; db_xref "GeneID:115214047"; gbkey "mRNA"; gene "LOC115214047"; ID ""; gene_name "LOC115214047"; transcript_id "XM_029783084.2"; product "carboxy-terminal kinesin 2"; exon_number "13"; model_evidence "Supporting evidence includes similarity to: 6 Proteins, and 100% coverage of the annotated genomic feature by RNAseq alignments, including 27 samples with support for all annotated introns";
NC_043003.1	Gnomon	exon	85684037	85684186	.	+	.	gene_id "LOC115214047"; db_xref "GeneID:115214047"; gbkey "mRNA"; gene "LOC115214047"; ID ""; gene_name "LOC115214047"; transcript_id "XM_029783084.2"; product "carboxy-terminal kinesin 2"; exon_number "14"; model_evidence "Supporting evidence includes similarity to: 6 Proteins, and 100% coverage of the annotated genomic feature by RNAseq alignments, including 27 samples with support for all annotated introns";
NC_043003.1	Gnomon	exon	85690588	85690779	.	+	.	gene_id "LOC115214047"; db_xref "GeneID:115214047"; gbkey "mRNA"; gene "LOC115214047"; ID ""; gene_name "LOC115214047"; transcript_id "XM_029783084.2"; product "carboxy-terminal kinesin 2"; exon_number "15"; model_evidence "Supporting evidence includes similarity to: 6 Proteins, and 100% coverage of the annotated genomic feature by RNAseq alignments, including 27 samples with support for all annotated introns";
NC_043003.1	Gnomon	start_codon	85643321	85643323	.	+	0	gene_id "LOC115214047"; db_xref "GeneID:115214047"; gbkey "CDS"; gene "LOC115214047"; ID ""; gene_name "LOC115214047"; transcript_id "XM_029783084.2"; product "carboxy-terminal kinesin 2"; protein_id "XP_029638944.1"; exon_number "1";
NC_043003.1	Gnomon	stop_codon	85690630	85690632	.	+	0	gene_id "LOC115214047"; db_xref "GeneID:115214047"; gbkey "CDS"; gene "LOC115214047"; ID ""; gene_name "LOC115214047"; transcript_id "XM_029783084.2"; product "carboxy-terminal kinesin 2"; protein_id "XP_029638944.1"; exon_number "15";
NC_043003.1	Gnomon	gene	24822888	24838964	.	-	.	gene_id "LOC115214048"; db_xref "GeneID:115214048"; gbkey "Gene"; gene "LOC115214048"; gene_biotype "protein_coding"; ID ""; gene_name "LOC115214048";
NC_043003.1	PBRI	transcript	24822892	24838936	.	-	.	gene_id "LOC115214048"; ID ""; gene_name "LOC115214048"; transcript_id "G25888.5"; uniq_trans_id "G25888.5";
NC_043003.1	PBRI	exon	24822892	24823718	.	-	.	gene_id "LOC115214048"; ID ""; gene_name "LOC115214048"; transcript_id "G25888.5"; exon_number "8"; uniq_trans_id "G25888.5";
NC_043003.1	PBRI	exon	24824202	24824276	.	-	.	gene_id "LOC115214048"; ID ""; gene_name "LOC115214048"; transcript_id "G25888.5"; exon_number "7"; uniq_trans_id "G25888.5";
NC_043003.1	PBRI	exon	24825553	24825669	.	-	.	gene_id "LOC115214048"; ID ""; gene_name "LOC115214048"; transcript_id "G25888.5"; exon_number "6"; uniq_trans_id "G25888.5";
NC_043003.1	PBRI	exon	24827095	24827188	.	-	.	gene_id "LOC115214048"; ID ""; gene_name "LOC115214048"; transcript_id "G25888.5"; exon_number "5"; uniq_trans_id "G25888.5";
NC_043003.1	PBRI	exon	24830414	24830527	.	-	.	gene_id "LOC115214048"; ID ""; gene_name "LOC115214048"; transcript_id "G25888.5"; exon_number "4"; uniq_trans_id "G25888.5";
NC_043003.1	PBRI	exon	24832904	24832978	.	-	.	gene_id "LOC115214048"; ID ""; gene_name "LOC115214048"; transcript_id "G25888.5"; exon_number "3"; uniq_trans_id "G25888.5";
NC_043003.1	PBRI	exon	24835073	24835160	.	-	.	gene_id "LOC115214048"; ID ""; gene_name "LOC115214048"; transcript_id "G25888.5"; exon_number "2"; uniq_trans_id "G25888.5";
NC_043003.1	PBRI	exon	24838732	24838936	.	-	.	gene_id "LOC115214048"; ID ""; gene_name "LOC115214048"; transcript_id "G25888.5"; exon_number "1"; uniq_trans_id "G25888.5";
NC_043003.1	PBRI	transcript	24822892	24838958	.	-	.	gene_id "LOC115214048"; ID ""; gene_name "LOC115214048"; transcript_id "G25888.6"; uniq_trans_id "G25888.6";
NC_043003.1	PBRI	exon	24822892	24823718	.	-	.	gene_id "LOC115214048"; ID ""; gene_name "LOC115214048"; transcript_id "G25888.6"; exon_number "8"; uniq_trans_id "G25888.6";
NC_043003.1	PBRI	exon	24824202	24824276	.	-	.	gene_id "LOC115214048"; ID ""; gene_name "LOC115214048"; transcript_id "G25888.6"; exon_number "7"; uniq_trans_id "G25888.6";
NC_043003.1	PBRI	exon	24825553	24825669	.	-	.	gene_id "LOC115214048"; ID ""; gene_name "LOC115214048"; transcript_id "G25888.6"; exon_number "6"; uniq_trans_id "G25888.6";
NC_043003.1	PBRI	exon	24827095	24827188	.	-	.	gene_id "LOC115214048"; ID ""; gene_name "LOC115214048"; transcript_id "G25888.6"; exon_number "5"; uniq_trans_id "G25888.6";
NC_043003.1	PBRI	exon	24831276	24831364	.	-	.	gene_id "LOC115214048"; ID ""; gene_name "LOC115214048"; transcript_id "G25888.6"; exon_number "4"; uniq_trans_id "G25888.6";
NC_043003.1	PBRI	exon	24832904	24832978	.	-	.	gene_id "LOC115214048"; ID ""; gene_name "LOC115214048"; transcript_id "G25888.6"; exon_number "3"; uniq_trans_id "G25888.6";
NC_043003.1	PBRI	exon	24835073	24835160	.	-	.	gene_id "LOC115214048"; ID ""; gene_name "LOC115214048"; transcript_id "G25888.6"; exon_number "2"; uniq_trans_id "G25888.6";
NC_043003.1	PBRI	exon	24838732	24838958	.	-	.	gene_id "LOC115214048"; ID ""; gene_name "LOC115214048"; transcript_id "G25888.6"; exon_number "1"; uniq_trans_id "G25888.6";
NC_043003.1	Gnomon	transcript	24822888	24838963	.	-	.	gene_id "LOC115214048"; ID "XM_029783085.2"; gene_name "LOC115214048"; transcript_id "XM_029783085.2";
NC_043003.1	Gnomon	CDS	24823536	24823718	.	-	0	gene_id "LOC115214048"; db_xref "GeneID:115214048"; gbkey "CDS"; gene "LOC115214048"; ID ""; gene_name "LOC115214048"; transcript_id "XM_029783085.2"; product "armadillo repeat-containing protein 1 isoform X1"; protein_id "XP_029638945.1"; exon_number "9";
NC_043003.1	Gnomon	CDS	24824202	24824276	.	-	0	gene_id "LOC115214048"; db_xref "GeneID:115214048"; gbkey "CDS"; gene "LOC115214048"; ID ""; gene_name "LOC115214048"; transcript_id "XM_029783085.2"; product "armadillo repeat-containing protein 1 isoform X1"; protein_id "XP_029638945.1"; exon_number "8";
NC_043003.1	Gnomon	CDS	24825553	24825669	.	-	0	gene_id "LOC115214048"; db_xref "GeneID:115214048"; gbkey "CDS"; gene "LOC115214048"; ID ""; gene_name "LOC115214048"; transcript_id "XM_029783085.2"; product "armadillo repeat-containing protein 1 isoform X1"; protein_id "XP_029638945.1"; exon_number "7";
NC_043003.1	Gnomon	CDS	24827095	24827188	.	-	1	gene_id "LOC115214048"; db_xref "GeneID:115214048"; gbkey "CDS"; gene "LOC115214048"; ID ""; gene_name "LOC115214048"; transcript_id "XM_029783085.2"; product "armadillo repeat-containing protein 1 isoform X1"; protein_id "XP_029638945.1"; exon_number "6";
NC_043003.1	Gnomon	CDS	24830414	24830527	.	-	1	gene_id "LOC115214048"; db_xref "GeneID:115214048"; gbkey "CDS"; gene "LOC115214048"; ID ""; gene_name "LOC115214048"; transcript_id "XM_029783085.2"; product "armadillo repeat-containing protein 1 isoform X1"; protein_id "XP_029638945.1"; exon_number "5";
NC_043003.1	Gnomon	CDS	24831276	24831364	.	-	0	gene_id "LOC115214048"; db_xref "GeneID:115214048"; gbkey "CDS"; gene "LOC115214048"; ID ""; gene_name "LOC115214048"; transcript_id "XM_029783085.2"; product "armadillo repeat-containing protein 1 isoform X1"; protein_id "XP_029638945.1"; exon_number "4";
NC_043003.1	Gnomon	CDS	24832904	24832978	.	-	0	gene_id "LOC115214048"; db_xref "GeneID:115214048"; gbkey "CDS"; gene "LOC115214048"; ID ""; gene_name "LOC115214048"; transcript_id "XM_029783085.2"; product "armadillo repeat-containing protein 1 isoform X1"; protein_id "XP_029638945.1"; exon_number "3";
NC_043003.1	Gnomon	CDS	24835073	24835147	.	-	0	gene_id "LOC115214048"; db_xref "GeneID:115214048"; gbkey "CDS"; gene "LOC115214048"; ID ""; gene_name "LOC115214048"; transcript_id "XM_029783085.2"; product "armadillo repeat-containing protein 1 isoform X1"; protein_id "XP_029638945.1"; exon_number "2";
NC_043003.1	Gnomon	exon	24822888	24823718	.	-	.	gene_id "LOC115214048"; db_xref "GeneID:115214048"; gbkey "mRNA"; gene "LOC115214048"; ID ""; gene_name "LOC115214048"; transcript_id "XM_029783085.2"; product "armadillo repeat-containing protein 1, transcript variant X1"; exon_number "9"; model_evidence "Supporting evidence includes similarity to: 4 Proteins, and 100% coverage of the annotated genomic feature by RNAseq alignments, including 40 samples with support for all annotated introns";
NC_043003.1	Gnomon	exon	24824202	24824276	.	-	.	gene_id "LOC115214048"; db_xref "GeneID:115214048"; gbkey "mRNA"; gene "LOC115214048"; ID ""; gene_name "LOC115214048"; transcript_id "XM_029783085.2"; product "armadillo repeat-containing protein 1, transcript variant X1"; exon_number "8"; model_evidence "Supporting evidence includes similarity to: 4 Proteins, and 100% coverage of the annotated genomic feature by RNAseq alignments, including 40 samples with support for all annotated introns";
NC_043003.1	Gnomon	exon	24825553	24825669	.	-	.	gene_id "LOC115214048"; db_xref "GeneID:115214048"; gbkey "mRNA"; gene "LOC115214048"; ID ""; gene_name "LOC115214048"; transcript_id "XM_029783085.2"; product "armadillo repeat-containing protein 1, transcript variant X1"; exon_number "7"; model_evidence "Supporting evidence includes similarity to: 4 Proteins, and 100% coverage of the annotated genomic feature by RNAseq alignments, including 40 samples with support for all annotated introns";
NC_043003.1	Gnomon	exon	24827095	24827188	.	-	.	gene_id "LOC115214048"; db_xref "GeneID:115214048"; gbkey "mRNA"; gene "LOC115214048"; ID ""; gene_name "LOC115214048"; transcript_id "XM_029783085.2"; product "armadillo repeat-containing protein 1, transcript variant X1"; exon_number "6"; model_evidence "Supporting evidence includes similarity to: 4 Proteins, and 100% coverage of the annotated genomic feature by RNAseq alignments, including 40 samples with support for all annotated introns";
NC_043003.1	Gnomon	exon	24830414	24830527	.	-	.	gene_id "LOC115214048"; db_xref "GeneID:115214048"; gbkey "mRNA"; gene "LOC115214048"; ID ""; gene_name "LOC115214048"; transcript_id "XM_029783085.2"; product "armadillo repeat-containing protein 1, transcript variant X1"; exon_number "5"; model_evidence "Supporting evidence includes similarity to: 4 Proteins, and 100% coverage of the annotated genomic feature by RNAseq alignments, including 40 samples with support for all annotated introns";
NC_043003.1	Gnomon	exon	24831276	24831364	.	-	.	gene_id "LOC115214048"; db_xref "GeneID:115214048"; gbkey "mRNA"; gene "LOC115214048"; ID ""; gene_name "LOC115214048"; transcript_id "XM_029783085.2"; product "armadillo repeat-containing protein 1, transcript variant X1"; exon_number "4"; model_evidence "Supporting evidence includes similarity to: 4 Proteins, and 100% coverage of the annotated genomic feature by RNAseq alignments, including 40 samples with support for all annotated introns";
NC_043003.1	Gnomon	exon	24832904	24832978	.	-	.	gene_id "LOC115214048"; db_xref "GeneID:115214048"; gbkey "mRNA"; gene "LOC115214048"; ID ""; gene_name "LOC115214048"; transcript_id "XM_029783085.2"; product "armadillo repeat-containing protein 1, transcript variant X1"; exon_number "3"; model_evidence "Supporting evidence includes similarity to: 4 Proteins, and 100% coverage of the annotated genomic feature by RNAseq alignments, including 40 samples with support for all annotated introns";
NC_043003.1	Gnomon	exon	24835073	24835160	.	-	.	gene_id "LOC115214048"; db_xref "GeneID:115214048"; gbkey "mRNA"; gene "LOC115214048"; ID ""; gene_name "LOC115214048"; transcript_id "XM_029783085.2"; product "armadillo repeat-containing protein 1, transcript variant X1"; exon_number "2"; model_evidence "Supporting evidence includes similarity to: 4 Proteins, and 100% coverage of the annotated genomic feature by RNAseq alignments, including 40 samples with support for all annotated introns";
NC_043003.1	Gnomon	exon	24838732	24838963	.	-	.	gene_id "LOC115214048"; db_xref "GeneID:115214048"; gbkey "mRNA"; gene "LOC115214048"; ID ""; gene_name "LOC115214048"; transcript_id "XM_029783085.2"; product "armadillo repeat-containing protein 1, transcript variant X1"; exon_number "1"; model_evidence "Supporting evidence includes similarity to: 4 Proteins, and 100% coverage of the annotated genomic feature by RNAseq alignments, including 40 samples with support for all annotated introns";
NC_043003.1	Gnomon	start_codon	24835145	24835147	.	-	0	gene_id "LOC115214048"; db_xref "GeneID:115214048"; gbkey "CDS"; gene "LOC115214048"; ID ""; gene_name "LOC115214048"; transcript_id "XM_029783085.2"; product "armadillo repeat-containing protein 1 isoform X1"; protein_id "XP_029638945.1"; exon_number "2";
NC_043003.1	Gnomon	stop_codon	24823533	24823535	.	-	0	gene_id "LOC115214048"; db_xref "GeneID:115214048"; gbkey "CDS"; gene "LOC115214048"; ID ""; gene_name "LOC115214048"; transcript_id "XM_029783085.2"; product "armadillo repeat-containing protein 1 isoform X1"; protein_id "XP_029638945.1"; exon_number "9";
NC_043003.1	Gnomon	transcript	24822888	24837703	.	-	.	gene_id "LOC115214048"; ID "XM_029783086.2"; gene_name "LOC115214048"; transcript_id "XM_029783086.2";
NC_043003.1	Gnomon	CDS	24823536	24823718	.	-	0	gene_id "LOC115214048"; db_xref "GeneID:115214048"; gbkey "CDS"; gene "LOC115214048"; ID ""; gene_name "LOC115214048"; transcript_id "XM_029783086.2"; product "armadillo repeat-containing protein 1 isoform X1"; protein_id "XP_029638946.1"; exon_number "9";
NC_043003.1	Gnomon	CDS	24824202	24824276	.	-	0	gene_id "LOC115214048"; db_xref "GeneID:115214048"; gbkey "CDS"; gene "LOC115214048"; ID ""; gene_name "LOC115214048"; transcript_id "XM_029783086.2"; product "armadillo repeat-containing protein 1 isoform X1"; protein_id "XP_029638946.1"; exon_number "8";
NC_043003.1	Gnomon	CDS	24825553	24825669	.	-	0	gene_id "LOC115214048"; db_xref "GeneID:115214048"; gbkey "CDS"; gene "LOC115214048"; ID ""; gene_name "LOC115214048"; transcript_id "XM_029783086.2"; product "armadillo repeat-containing protein 1 isoform X1"; protein_id "XP_029638946.1"; exon_number "7";
NC_043003.1	Gnomon	CDS	24827095	24827188	.	-	1	gene_id "LOC115214048"; db_xref "GeneID:115214048"; gbkey "CDS"; gene "LOC115214048"; ID ""; gene_name "LOC115214048"; transcript_id "XM_029783086.2"; product "armadillo repeat-containing protein 1 isoform X1"; protein_id "XP_029638946.1"; exon_number "6";
NC_043003.1	Gnomon	CDS	24830414	24830527	.	-	1	gene_id "LOC115214048"; db_xref "GeneID:115214048"; gbkey "CDS"; gene "LOC115214048"; ID ""; gene_name "LOC115214048"; transcript_id "XM_029783086.2"; product "armadillo repeat-containing protein 1 isoform X1"; protein_id "XP_029638946.1"; exon_number "5";
NC_043003.1	Gnomon	CDS	24831276	24831364	.	-	0	gene_id "LOC115214048"; db_xref "GeneID:115214048"; gbkey "CDS"; gene "LOC115214048"; ID ""; gene_name "LOC115214048"; transcript_id "XM_029783086.2"; product "armadillo repeat-containing protein 1 isoform X1"; protein_id "XP_029638946.1"; exon_number "4";
NC_043003.1	Gnomon	CDS	24832904	24832978	.	-	0	gene_id "LOC115214048"; db_xref "GeneID:115214048"; gbkey "CDS"; gene "LOC115214048"; ID ""; gene_name "LOC115214048"; transcript_id "XM_029783086.2"; product "armadillo repeat-containing protein 1 isoform X1"; protein_id "XP_029638946.1"; exon_number "3";
NC_043003.1	Gnomon	CDS	24835073	24835147	.	-	0	gene_id "LOC115214048"; db_xref "GeneID:115214048"; gbkey "CDS"; gene "LOC115214048"; ID ""; gene_name "LOC115214048"; transcript_id "XM_029783086.2"; product "armadillo repeat-containing protein 1 isoform X1"; protein_id "XP_029638946.1"; exon_number "2";
NC_043003.1	Gnomon	exon	24822888	24823718	.	-	.	gene_id "LOC115214048"; db_xref "GeneID:115214048"; gbkey "mRNA"; gene "LOC115214048"; ID ""; gene_name "LOC115214048"; transcript_id "XM_029783086.2"; product "armadillo repeat-containing protein 1, transcript variant X3"; exon_number "9"; model_evidence "Supporting evidence includes similarity to: 4 Proteins, and 100% coverage of the annotated genomic feature by RNAseq alignments, including 10 samples with support for all annotated introns";
NC_043003.1	Gnomon	exon	24824202	24824276	.	-	.	gene_id "LOC115214048"; db_xref "GeneID:115214048"; gbkey "mRNA"; gene "LOC115214048"; ID ""; gene_name "LOC115214048"; transcript_id "XM_029783086.2"; product "armadillo repeat-containing protein 1, transcript variant X3"; exon_number "8"; model_evidence "Supporting evidence includes similarity to: 4 Proteins, and 100% coverage of the annotated genomic feature by RNAseq alignments, including 10 samples with support for all annotated introns";
NC_043003.1	Gnomon	exon	24825553	24825669	.	-	.	gene_id "LOC115214048"; db_xref "GeneID:115214048"; gbkey "mRNA"; gene "LOC115214048"; ID ""; gene_name "LOC115214048"; transcript_id "XM_029783086.2"; product "armadillo repeat-containing protein 1, transcript variant X3"; exon_number "7"; model_evidence "Supporting evidence includes similarity to: 4 Proteins, and 100% coverage of the annotated genomic feature by RNAseq alignments, including 10 samples with support for all annotated introns";
NC_043003.1	Gnomon	exon	24827095	24827188	.	-	.	gene_id "LOC115214048"; db_xref "GeneID:115214048"; gbkey "mRNA"; gene "LOC115214048"; ID ""; gene_name "LOC115214048"; transcript_id "XM_029783086.2"; product "armadillo repeat-containing protein 1, transcript variant X3"; exon_number "6"; model_evidence "Supporting evidence includes similarity to: 4 Proteins, and 100% coverage of the annotated genomic feature by RNAseq alignments, including 10 samples with support for all annotated introns";
NC_043003.1	Gnomon	exon	24830414	24830527	.	-	.	gene_id "LOC115214048"; db_xref "GeneID:115214048"; gbkey "mRNA"; gene "LOC115214048"; ID ""; gene_name "LOC115214048"; transcript_id "XM_029783086.2"; product "armadillo repeat-containing protein 1, transcript variant X3"; exon_number "5"; model_evidence "Supporting evidence includes similarity to: 4 Proteins, and 100% coverage of the annotated genomic feature by RNAseq alignments, including 10 samples with support for all annotated introns";
NC_043003.1	Gnomon	exon	24831276	24831364	.	-	.	gene_id "LOC115214048"; db_xref "GeneID:115214048"; gbkey "mRNA"; gene "LOC115214048"; ID ""; gene_name "LOC115214048"; transcript_id "XM_029783086.2"; product "armadillo repeat-containing protein 1, transcript variant X3"; exon_number "4"; model_evidence "Supporting evidence includes similarity to: 4 Proteins, and 100% coverage of the annotated genomic feature by RNAseq alignments, including 10 samples with support for all annotated introns";
NC_043003.1	Gnomon	exon	24832904	24832978	.	-	.	gene_id "LOC115214048"; db_xref "GeneID:115214048"; gbkey "mRNA"; gene "LOC115214048"; ID ""; gene_name "LOC115214048"; transcript_id "XM_029783086.2"; product "armadillo repeat-containing protein 1, transcript variant X3"; exon_number "3"; model_evidence "Supporting evidence includes similarity to: 4 Proteins, and 100% coverage of the annotated genomic feature by RNAseq alignments, including 10 samples with support for all annotated introns";
NC_043003.1	Gnomon	exon	24835073	24835160	.	-	.	gene_id "LOC115214048"; db_xref "GeneID:115214048"; gbkey "mRNA"; gene "LOC115214048"; ID ""; gene_name "LOC115214048"; transcript_id "XM_029783086.2"; product "armadillo repeat-containing protein 1, transcript variant X3"; exon_number "2"; model_evidence "Supporting evidence includes similarity to: 4 Proteins, and 100% coverage of the annotated genomic feature by RNAseq alignments, including 10 samples with support for all annotated introns";
NC_043003.1	Gnomon	exon	24837474	24837703	.	-	.	gene_id "LOC115214048"; db_xref "GeneID:115214048"; gbkey "mRNA"; gene "LOC115214048"; ID ""; gene_name "LOC115214048"; transcript_id "XM_029783086.2"; product "armadillo repeat-containing protein 1, transcript variant X3"; exon_number "1"; model_evidence "Supporting evidence includes similarity to: 4 Proteins, and 100% coverage of the annotated genomic feature by RNAseq alignments, including 10 samples with support for all annotated introns";
NC_043003.1	Gnomon	start_codon	24835145	24835147	.	-	0	gene_id "LOC115214048"; db_xref "GeneID:115214048"; gbkey "CDS"; gene "LOC115214048"; ID ""; gene_name "LOC115214048"; transcript_id "XM_029783086.2"; product "armadillo repeat-containing protein 1 isoform X1"; protein_id "XP_029638946.1"; exon_number "2";
NC_043003.1	Gnomon	stop_codon	24823533	24823535	.	-	0	gene_id "LOC115214048"; db_xref "GeneID:115214048"; gbkey "CDS"; gene "LOC115214048"; ID ""; gene_name "LOC115214048"; transcript_id "XM_029783086.2"; product "armadillo repeat-containing protein 1 isoform X1"; protein_id "XP_029638946.1"; exon_number "9";
NC_043003.1	Gnomon	transcript	24822888	24838655	.	-	.	gene_id "LOC115214048"; ID "XM_029783088.2"; gene_name "LOC115214048"; transcript_id "XM_029783088.2";
NC_043003.1	Gnomon	CDS	24823536	24823718	.	-	0	gene_id "LOC115214048"; db_xref "GeneID:115214048"; gbkey "CDS"; gene "LOC115214048"; ID ""; gene_name "LOC115214048"; transcript_id "XM_029783088.2"; product "armadillo repeat-containing protein 1 isoform X1"; protein_id "XP_029638948.1"; exon_number "9";
NC_043003.1	Gnomon	CDS	24824202	24824276	.	-	0	gene_id "LOC115214048"; db_xref "GeneID:115214048"; gbkey "CDS"; gene "LOC115214048"; ID ""; gene_name "LOC115214048"; transcript_id "XM_029783088.2"; product "armadillo repeat-containing protein 1 isoform X1"; protein_id "XP_029638948.1"; exon_number "8";
NC_043003.1	Gnomon	CDS	24825553	24825669	.	-	0	gene_id "LOC115214048"; db_xref "GeneID:115214048"; gbkey "CDS"; gene "LOC115214048"; ID ""; gene_name "LOC115214048"; transcript_id "XM_029783088.2"; product "armadillo repeat-containing protein 1 isoform X1"; protein_id "XP_029638948.1"; exon_number "7";
NC_043003.1	Gnomon	CDS	24827095	24827188	.	-	1	gene_id "LOC115214048"; db_xref "GeneID:115214048"; gbkey "CDS"; gene "LOC115214048"; ID ""; gene_name "LOC115214048"; transcript_id "XM_029783088.2"; product "armadillo repeat-containing protein 1 isoform X1"; protein_id "XP_029638948.1"; exon_number "6";
NC_043003.1	Gnomon	CDS	24830414	24830527	.	-	1	gene_id "LOC115214048"; db_xref "GeneID:115214048"; gbkey "CDS"; gene "LOC115214048"; ID ""; gene_name "LOC115214048"; transcript_id "XM_029783088.2"; product "armadillo repeat-containing protein 1 isoform X1"; protein_id "XP_029638948.1"; exon_number "5";
NC_043003.1	Gnomon	CDS	24831276	24831364	.	-	0	gene_id "LOC115214048"; db_xref "GeneID:115214048"; gbkey "CDS"; gene "LOC115214048"; ID ""; gene_name "LOC115214048"; transcript_id "XM_029783088.2"; product "armadillo repeat-containing protein 1 isoform X1"; protein_id "XP_029638948.1"; exon_number "4";
NC_043003.1	Gnomon	CDS	24832904	24832978	.	-	0	gene_id "LOC115214048"; db_xref "GeneID:115214048"; gbkey "CDS"; gene "LOC115214048"; ID ""; gene_name "LOC115214048"; transcript_id "XM_029783088.2"; product "armadillo repeat-containing protein 1 isoform X1"; protein_id "XP_029638948.1"; exon_number "3";
NC_043003.1	Gnomon	CDS	24835073	24835147	.	-	0	gene_id "LOC115214048"; db_xref "GeneID:115214048"; gbkey "CDS"; gene "LOC115214048"; ID ""; gene_name "LOC115214048"; transcript_id "XM_029783088.2"; product "armadillo repeat-containing protein 1 isoform X1"; protein_id "XP_029638948.1"; exon_number "2";
NC_043003.1	Gnomon	exon	24822888	24823718	.	-	.	gene_id "LOC115214048"; db_xref "GeneID:115214048"; gbkey "mRNA"; gene "LOC115214048"; ID ""; gene_name "LOC115214048"; transcript_id "XM_029783088.2"; product "armadillo repeat-containing protein 1, transcript variant X2"; exon_number "9"; model_evidence "Supporting evidence includes similarity to: 4 Proteins, and 100% coverage of the annotated genomic feature by RNAseq alignments, including 11 samples with support for all annotated introns";
NC_043003.1	Gnomon	exon	24824202	24824276	.	-	.	gene_id "LOC115214048"; db_xref "GeneID:115214048"; gbkey "mRNA"; gene "LOC115214048"; ID ""; gene_name "LOC115214048"; transcript_id "XM_029783088.2"; product "armadillo repeat-containing protein 1, transcript variant X2"; exon_number "8"; model_evidence "Supporting evidence includes similarity to: 4 Proteins, and 100% coverage of the annotated genomic feature by RNAseq alignments, including 11 samples with support for all annotated introns";
NC_043003.1	Gnomon	exon	24825553	24825669	.	-	.	gene_id "LOC115214048"; db_xref "GeneID:115214048"; gbkey "mRNA"; gene "LOC115214048"; ID ""; gene_name "LOC115214048"; transcript_id "XM_029783088.2"; product "armadillo repeat-containing protein 1, transcript variant X2"; exon_number "7"; model_evidence "Supporting evidence includes similarity to: 4 Proteins, and 100% coverage of the annotated genomic feature by RNAseq alignments, including 11 samples with support for all annotated introns";
NC_043003.1	Gnomon	exon	24827095	24827188	.	-	.	gene_id "LOC115214048"; db_xref "GeneID:115214048"; gbkey "mRNA"; gene "LOC115214048"; ID ""; gene_name "LOC115214048"; transcript_id "XM_029783088.2"; product "armadillo repeat-containing protein 1, transcript variant X2"; exon_number "6"; model_evidence "Supporting evidence includes similarity to: 4 Proteins, and 100% coverage of the annotated genomic feature by RNAseq alignments, including 11 samples with support for all annotated introns";
NC_043003.1	Gnomon	exon	24830414	24830527	.	-	.	gene_id "LOC115214048"; db_xref "GeneID:115214048"; gbkey "mRNA"; gene "LOC115214048"; ID ""; gene_name "LOC115214048"; transcript_id "XM_029783088.2"; product "armadillo repeat-containing protein 1, transcript variant X2"; exon_number "5"; model_evidence "Supporting evidence includes similarity to: 4 Proteins, and 100% coverage of the annotated genomic feature by RNAseq alignments, including 11 samples with support for all annotated introns";
NC_043003.1	Gnomon	exon	24831276	24831364	.	-	.	gene_id "LOC115214048"; db_xref "GeneID:115214048"; gbkey "mRNA"; gene "LOC115214048"; ID ""; gene_name "LOC115214048"; transcript_id "XM_029783088.2"; product "armadillo repeat-containing protein 1, transcript variant X2"; exon_number "4"; model_evidence "Supporting evidence includes similarity to: 4 Proteins, and 100% coverage of the annotated genomic feature by RNAseq alignments, including 11 samples with support for all annotated introns";
NC_043003.1	Gnomon	exon	24832904	24832978	.	-	.	gene_id "LOC115214048"; db_xref "GeneID:115214048"; gbkey "mRNA"; gene "LOC115214048"; ID ""; gene_name "LOC115214048"; transcript_id "XM_029783088.2"; product "armadillo repeat-containing protein 1, transcript variant X2"; exon_number "3"; model_evidence "Supporting evidence includes similarity to: 4 Proteins, and 100% coverage of the annotated genomic feature by RNAseq alignments, including 11 samples with support for all annotated introns";
NC_043003.1	Gnomon	exon	24835073	24835160	.	-	.	gene_id "LOC115214048"; db_xref "GeneID:115214048"; gbkey "mRNA"; gene "LOC115214048"; ID ""; gene_name "LOC115214048"; transcript_id "XM_029783088.2"; product "armadillo repeat-containing protein 1, transcript variant X2"; exon_number "2"; model_evidence "Supporting evidence includes similarity to: 4 Proteins, and 100% coverage of the annotated genomic feature by RNAseq alignments, including 11 samples with support for all annotated introns";
NC_043003.1	Gnomon	exon	24838631	24838655	.	-	.	gene_id "LOC115214048"; db_xref "GeneID:115214048"; gbkey "mRNA"; gene "LOC115214048"; ID ""; gene_name "LOC115214048"; transcript_id "XM_029783088.2"; product "armadillo repeat-containing protein 1, transcript variant X2"; exon_number "1"; model_evidence "Supporting evidence includes similarity to: 4 Proteins, and 100% coverage of the annotated genomic feature by RNAseq alignments, including 11 samples with support for all annotated introns";
NC_043003.1	Gnomon	start_codon	24835145	24835147	.	-	0	gene_id "LOC115214048"; db_xref "GeneID:115214048"; gbkey "CDS"; gene "LOC115214048"; ID ""; gene_name "LOC115214048"; transcript_id "XM_029783088.2"; product "armadillo repeat-containing protein 1 isoform X1"; protein_id "XP_029638948.1"; exon_number "2";
NC_043003.1	Gnomon	stop_codon	24823533	24823535	.	-	0	gene_id "LOC115214048"; db_xref "GeneID:115214048"; gbkey "CDS"; gene "LOC115214048"; ID ""; gene_name "LOC115214048"; transcript_id "XM_029783088.2"; product "armadillo repeat-containing protein 1 isoform X1"; protein_id "XP_029638948.1"; exon_number "9";
NC_043003.1	Gnomon	transcript	24822888	24838964	.	-	.	gene_id "LOC115214048"; ID "XM_036504641.1"; gene_name "LOC115214048"; transcript_id "XM_036504641.1";
NC_043003.1	Gnomon	CDS	24823536	24823718	.	-	0	gene_id "LOC115214048"; db_xref "GeneID:115214048"; gbkey "CDS"; gene "LOC115214048"; ID ""; gene_name "LOC115214048"; transcript_id "XM_036504641.1"; product "armadillo repeat-containing protein 1 isoform X2"; protein_id "XP_036360534.1"; exon_number "9";
NC_043003.1	Gnomon	CDS	24824202	24824276	.	-	0	gene_id "LOC115214048"; db_xref "GeneID:115214048"; gbkey "CDS"; gene "LOC115214048"; ID ""; gene_name "LOC115214048"; transcript_id "XM_036504641.1"; product "armadillo repeat-containing protein 1 isoform X2"; protein_id "XP_036360534.1"; exon_number "8";
NC_043003.1	Gnomon	CDS	24825553	24825669	.	-	0	gene_id "LOC115214048"; db_xref "GeneID:115214048"; gbkey "CDS"; gene "LOC115214048"; ID ""; gene_name "LOC115214048"; transcript_id "XM_036504641.1"; product "armadillo repeat-containing protein 1 isoform X2"; protein_id "XP_036360534.1"; exon_number "7";
NC_043003.1	Gnomon	CDS	24827095	24827185	.	-	1	gene_id "LOC115214048"; db_xref "GeneID:115214048"; gbkey "CDS"; gene "LOC115214048"; ID ""; gene_name "LOC115214048"; transcript_id "XM_036504641.1"; product "armadillo repeat-containing protein 1 isoform X2"; protein_id "XP_036360534.1"; exon_number "6";
NC_043003.1	Gnomon	CDS	24830414	24830527	.	-	1	gene_id "LOC115214048"; db_xref "GeneID:115214048"; gbkey "CDS"; gene "LOC115214048"; ID ""; gene_name "LOC115214048"; transcript_id "XM_036504641.1"; product "armadillo repeat-containing protein 1 isoform X2"; protein_id "XP_036360534.1"; exon_number "5";
NC_043003.1	Gnomon	CDS	24831276	24831364	.	-	0	gene_id "LOC115214048"; db_xref "GeneID:115214048"; gbkey "CDS"; gene "LOC115214048"; ID ""; gene_name "LOC115214048"; transcript_id "XM_036504641.1"; product "armadillo repeat-containing protein 1 isoform X2"; protein_id "XP_036360534.1"; exon_number "4";
NC_043003.1	Gnomon	CDS	24832904	24832978	.	-	0	gene_id "LOC115214048"; db_xref "GeneID:115214048"; gbkey "CDS"; gene "LOC115214048"; ID ""; gene_name "LOC115214048"; transcript_id "XM_036504641.1"; product "armadillo repeat-containing protein 1 isoform X2"; protein_id "XP_036360534.1"; exon_number "3";
NC_043003.1	Gnomon	CDS	24835073	24835147	.	-	0	gene_id "LOC115214048"; db_xref "GeneID:115214048"; gbkey "CDS"; gene "LOC115214048"; ID ""; gene_name "LOC115214048"; transcript_id "XM_036504641.1"; product "armadillo repeat-containing protein 1 isoform X2"; protein_id "XP_036360534.1"; exon_number "2";
NC_043003.1	Gnomon	exon	24822888	24823718	.	-	.	gene_id "LOC115214048"; db_xref "GeneID:115214048"; gbkey "mRNA"; gene "LOC115214048"; ID ""; gene_name "LOC115214048"; transcript_id "XM_036504641.1"; product "armadillo repeat-containing protein 1, transcript variant X4"; exon_number "9"; model_evidence "Supporting evidence includes similarity to: 4 Proteins, and 100% coverage of the annotated genomic feature by RNAseq alignments, including 11 samples with support for all annotated introns";
NC_043003.1	Gnomon	exon	24824202	24824276	.	-	.	gene_id "LOC115214048"; db_xref "GeneID:115214048"; gbkey "mRNA"; gene "LOC115214048"; ID ""; gene_name "LOC115214048"; transcript_id "XM_036504641.1"; product "armadillo repeat-containing protein 1, transcript variant X4"; exon_number "8"; model_evidence "Supporting evidence includes similarity to: 4 Proteins, and 100% coverage of the annotated genomic feature by RNAseq alignments, including 11 samples with support for all annotated introns";
NC_043003.1	Gnomon	exon	24825553	24825669	.	-	.	gene_id "LOC115214048"; db_xref "GeneID:115214048"; gbkey "mRNA"; gene "LOC115214048"; ID ""; gene_name "LOC115214048"; transcript_id "XM_036504641.1"; product "armadillo repeat-containing protein 1, transcript variant X4"; exon_number "7"; model_evidence "Supporting evidence includes similarity to: 4 Proteins, and 100% coverage of the annotated genomic feature by RNAseq alignments, including 11 samples with support for all annotated introns";
NC_043003.1	Gnomon	exon	24827095	24827185	.	-	.	gene_id "LOC115214048"; db_xref "GeneID:115214048"; gbkey "mRNA"; gene "LOC115214048"; ID ""; gene_name "LOC115214048"; transcript_id "XM_036504641.1"; product "armadillo repeat-containing protein 1, transcript variant X4"; exon_number "6"; model_evidence "Supporting evidence includes similarity to: 4 Proteins, and 100% coverage of the annotated genomic feature by RNAseq alignments, including 11 samples with support for all annotated introns";
NC_043003.1	Gnomon	exon	24830414	24830527	.	-	.	gene_id "LOC115214048"; db_xref "GeneID:115214048"; gbkey "mRNA"; gene "LOC115214048"; ID ""; gene_name "LOC115214048"; transcript_id "XM_036504641.1"; product "armadillo repeat-containing protein 1, transcript variant X4"; exon_number "5"; model_evidence "Supporting evidence includes similarity to: 4 Proteins, and 100% coverage of the annotated genomic feature by RNAseq alignments, including 11 samples with support for all annotated introns";
NC_043003.1	Gnomon	exon	24831276	24831364	.	-	.	gene_id "LOC115214048"; db_xref "GeneID:115214048"; gbkey "mRNA"; gene "LOC115214048"; ID ""; gene_name "LOC115214048"; transcript_id "XM_036504641.1"; product "armadillo repeat-containing protein 1, transcript variant X4"; exon_number "4"; model_evidence "Supporting evidence includes similarity to: 4 Proteins, and 100% coverage of the annotated genomic feature by RNAseq alignments, including 11 samples with support for all annotated introns";
NC_043003.1	Gnomon	exon	24832904	24832978	.	-	.	gene_id "LOC115214048"; db_xref "GeneID:115214048"; gbkey "mRNA"; gene "LOC115214048"; ID ""; gene_name "LOC115214048"; transcript_id "XM_036504641.1"; product "armadillo repeat-containing protein 1, transcript variant X4"; exon_number "3"; model_evidence "Supporting evidence includes similarity to: 4 Proteins, and 100% coverage of the annotated genomic feature by RNAseq alignments, including 11 samples with support for all annotated introns";
NC_043003.1	Gnomon	exon	24835073	24835160	.	-	.	gene_id "LOC115214048"; db_xref "GeneID:115214048"; gbkey "mRNA"; gene "LOC115214048"; ID ""; gene_name "LOC115214048"; transcript_id "XM_036504641.1"; product "armadillo repeat-containing protein 1, transcript variant X4"; exon_number "2"; model_evidence "Supporting evidence includes similarity to: 4 Proteins, and 100% coverage of the annotated genomic feature by RNAseq alignments, including 11 samples with support for all annotated introns";
NC_043003.1	Gnomon	exon	24838732	24838964	.	-	.	gene_id "LOC115214048"; db_xref "GeneID:115214048"; gbkey "mRNA"; gene "LOC115214048"; ID ""; gene_name "LOC115214048"; transcript_id "XM_036504641.1"; product "armadillo repeat-containing protein 1, transcript variant X4"; exon_number "1"; model_evidence "Supporting evidence includes similarity to: 4 Proteins, and 100% coverage of the annotated genomic feature by RNAseq alignments, including 11 samples with support for all annotated introns";
NC_043003.1	Gnomon	start_codon	24835145	24835147	.	-	0	gene_id "LOC115214048"; db_xref "GeneID:115214048"; gbkey "CDS"; gene "LOC115214048"; ID ""; gene_name "LOC115214048"; transcript_id "XM_036504641.1"; product "armadillo repeat-containing protein 1 isoform X2"; protein_id "XP_036360534.1"; exon_number "2";
NC_043003.1	Gnomon	stop_codon	24823533	24823535	.	-	0	gene_id "LOC115214048"; db_xref "GeneID:115214048"; gbkey "CDS"; gene "LOC115214048"; ID ""; gene_name "LOC115214048"; transcript_id "XM_036504641.1"; product "armadillo repeat-containing protein 1 isoform X2"; protein_id "XP_036360534.1"; exon_number "9";
NC_043003.1	Gnomon	gene	6781145	6797303	.	+	.	gene_id "LOC115214049"; db_xref "GeneID:115214049"; gbkey "Gene"; gene "LOC115214049"; gene_biotype "protein_coding"; ID ""; gene_name "LOC115214049";
NC_043003.1	Gnomon~FLAMseq	transcript	6781145	6797303	.	+	.	gene_id "LOC115214049"; ID "XM_029783089.2"; gene_name "LOC115214049"; transcript_id "FLAMseq_ext~XM_029783089.2"; three_prime_ext "227";
NC_043003.1	Gnomon~FLAMseq	exon	6781145	6781669	.	+	.	gene_id "LOC115214049"; db_xref "GeneID:115214049"; gbkey "mRNA"; gene "LOC115214049"; ID ""; gene_name "LOC115214049"; transcript_id "FLAMseq_ext~XM_029783089.2"; product "BRISC and BRCA1-A complex member 1"; exon_number "1"; model_evidence "Supporting evidence includes similarity to: 5 Proteins, and 100% coverage of the annotated genomic feature by RNAseq alignments, including 46 samples with support for all annotated introns";
NC_043003.1	Gnomon~FLAMseq	exon	6785443	6785501	.	+	.	gene_id "LOC115214049"; db_xref "GeneID:115214049"; gbkey "mRNA"; gene "LOC115214049"; ID ""; gene_name "LOC115214049"; transcript_id "FLAMseq_ext~XM_029783089.2"; product "BRISC and BRCA1-A complex member 1"; exon_number "2"; model_evidence "Supporting evidence includes similarity to: 5 Proteins, and 100% coverage of the annotated genomic feature by RNAseq alignments, including 46 samples with support for all annotated introns";
NC_043003.1	Gnomon~FLAMseq	exon	6787206	6787326	.	+	.	gene_id "LOC115214049"; db_xref "GeneID:115214049"; gbkey "mRNA"; gene "LOC115214049"; ID ""; gene_name "LOC115214049"; transcript_id "FLAMseq_ext~XM_029783089.2"; product "BRISC and BRCA1-A complex member 1"; exon_number "3"; model_evidence "Supporting evidence includes similarity to: 5 Proteins, and 100% coverage of the annotated genomic feature by RNAseq alignments, including 46 samples with support for all annotated introns";
NC_043003.1	Gnomon~FLAMseq	exon	6789685	6789791	.	+	.	gene_id "LOC115214049"; db_xref "GeneID:115214049"; gbkey "mRNA"; gene "LOC115214049"; ID ""; gene_name "LOC115214049"; transcript_id "FLAMseq_ext~XM_029783089.2"; product "BRISC and BRCA1-A complex member 1"; exon_number "4"; model_evidence "Supporting evidence includes similarity to: 5 Proteins, and 100% coverage of the annotated genomic feature by RNAseq alignments, including 46 samples with support for all annotated introns";
NC_043003.1	Gnomon~FLAMseq	exon	6791824	6791938	.	+	.	gene_id "LOC115214049"; db_xref "GeneID:115214049"; gbkey "mRNA"; gene "LOC115214049"; ID ""; gene_name "LOC115214049"; transcript_id "FLAMseq_ext~XM_029783089.2"; product "BRISC and BRCA1-A complex member 1"; exon_number "5"; model_evidence "Supporting evidence includes similarity to: 5 Proteins, and 100% coverage of the annotated genomic feature by RNAseq alignments, including 46 samples with support for all annotated introns";
NC_043003.1	Gnomon~FLAMseq	exon	6795124	6795210	.	+	.	gene_id "LOC115214049"; db_xref "GeneID:115214049"; gbkey "mRNA"; gene "LOC115214049"; ID ""; gene_name "LOC115214049"; transcript_id "FLAMseq_ext~XM_029783089.2"; product "BRISC and BRCA1-A complex member 1"; exon_number "6"; model_evidence "Supporting evidence includes similarity to: 5 Proteins, and 100% coverage of the annotated genomic feature by RNAseq alignments, including 46 samples with support for all annotated introns";
NC_043003.1	Gnomon~FLAMseq	exon	6796823	6797076	.	+	.	gene_id "LOC115214049"; db_xref "GeneID:115214049"; gbkey "mRNA"; gene "LOC115214049"; ID ""; gene_name "LOC115214049"; transcript_id "FLAMseq_ext~XM_029783089.2"; product "BRISC and BRCA1-A complex member 1"; exon_number "7"; model_evidence "Supporting evidence includes similarity to: 5 Proteins, and 100% coverage of the annotated genomic feature by RNAseq alignments, including 46 samples with support for all annotated introns";
NC_043003.1	Gnomon~FLAMseq	exon	6796823	6797303	.	+	.	gene_id "LOC115214049"; db_xref "GeneID:115214049"; gbkey "mRNA"; gene "LOC115214049"; ID ""; gene_name "LOC115214049"; transcript_id "FLAMseq_ext~XM_029783089.2"; product ""; exon_number "7"; model_evidence "Supporting evidence includes similarity to: 5 Proteins, and 100% coverage of the annotated genomic feature by RNAseq alignments"; three_prime_ext "227";
NC_043003.1	Gnomon	transcript	6781145	6797076	.	+	.	gene_id "LOC115214049"; ID "XM_029783089.2"; gene_name "LOC115214049"; transcript_id "XM_029783089.2";
NC_043003.1	Gnomon	CDS	6781271	6781669	.	+	0	gene_id "LOC115214049"; db_xref "GeneID:115214049"; gbkey "CDS"; gene "LOC115214049"; ID ""; gene_name "LOC115214049"; transcript_id "XM_029783089.2"; product "BRISC and BRCA1-A complex member 1"; protein_id "XP_029638949.1"; exon_number "1";
NC_043003.1	Gnomon	CDS	6785443	6785501	.	+	0	gene_id "LOC115214049"; db_xref "GeneID:115214049"; gbkey "CDS"; gene "LOC115214049"; ID ""; gene_name "LOC115214049"; transcript_id "XM_029783089.2"; product "BRISC and BRCA1-A complex member 1"; protein_id "XP_029638949.1"; exon_number "2";
NC_043003.1	Gnomon	CDS	6787206	6787326	.	+	1	gene_id "LOC115214049"; db_xref "GeneID:115214049"; gbkey "CDS"; gene "LOC115214049"; ID ""; gene_name "LOC115214049"; transcript_id "XM_029783089.2"; product "BRISC and BRCA1-A complex member 1"; protein_id "XP_029638949.1"; exon_number "3";
NC_043003.1	Gnomon	CDS	6789685	6789791	.	+	0	gene_id "LOC115214049"; db_xref "GeneID:115214049"; gbkey "CDS"; gene "LOC115214049"; ID ""; gene_name "LOC115214049"; transcript_id "XM_029783089.2"; product "BRISC and BRCA1-A complex member 1"; protein_id "XP_029638949.1"; exon_number "4";
NC_043003.1	Gnomon	CDS	6791824	6791938	.	+	1	gene_id "LOC115214049"; db_xref "GeneID:115214049"; gbkey "CDS"; gene "LOC115214049"; ID ""; gene_name "LOC115214049"; transcript_id "XM_029783089.2"; product "BRISC and BRCA1-A complex member 1"; protein_id "XP_029638949.1"; exon_number "5";
NC_043003.1	Gnomon	CDS	6795124	6795210	.	+	0	gene_id "LOC115214049"; db_xref "GeneID:115214049"; gbkey "CDS"; gene "LOC115214049"; ID ""; gene_name "LOC115214049"; transcript_id "XM_029783089.2"; product "BRISC and BRCA1-A complex member 1"; protein_id "XP_029638949.1"; exon_number "6";
NC_043003.1	Gnomon	CDS	6796823	6796996	.	+	0	gene_id "LOC115214049"; db_xref "GeneID:115214049"; gbkey "CDS"; gene "LOC115214049"; ID ""; gene_name "LOC115214049"; transcript_id "XM_029783089.2"; product "BRISC and BRCA1-A complex member 1"; protein_id "XP_029638949.1"; exon_number "7";
NC_043003.1	Gnomon	exon	6781145	6781669	.	+	.	gene_id "LOC115214049"; db_xref "GeneID:115214049"; gbkey "mRNA"; gene "LOC115214049"; ID ""; gene_name "LOC115214049"; transcript_id "XM_029783089.2"; product "BRISC and BRCA1-A complex member 1"; exon_number "1"; model_evidence "Supporting evidence includes similarity to: 5 Proteins, and 100% coverage of the annotated genomic feature by RNAseq alignments, including 46 samples with support for all annotated introns";
NC_043003.1	Gnomon	exon	6785443	6785501	.	+	.	gene_id "LOC115214049"; db_xref "GeneID:115214049"; gbkey "mRNA"; gene "LOC115214049"; ID ""; gene_name "LOC115214049"; transcript_id "XM_029783089.2"; product "BRISC and BRCA1-A complex member 1"; exon_number "2"; model_evidence "Supporting evidence includes similarity to: 5 Proteins, and 100% coverage of the annotated genomic feature by RNAseq alignments, including 46 samples with support for all annotated introns";
NC_043003.1	Gnomon	exon	6787206	6787326	.	+	.	gene_id "LOC115214049"; db_xref "GeneID:115214049"; gbkey "mRNA"; gene "LOC115214049"; ID ""; gene_name "LOC115214049"; transcript_id "XM_029783089.2"; product "BRISC and BRCA1-A complex member 1"; exon_number "3"; model_evidence "Supporting evidence includes similarity to: 5 Proteins, and 100% coverage of the annotated genomic feature by RNAseq alignments, including 46 samples with support for all annotated introns";
NC_043003.1	Gnomon	exon	6789685	6789791	.	+	.	gene_id "LOC115214049"; db_xref "GeneID:115214049"; gbkey "mRNA"; gene "LOC115214049"; ID ""; gene_name "LOC115214049"; transcript_id "XM_029783089.2"; product "BRISC and BRCA1-A complex member 1"; exon_number "4"; model_evidence "Supporting evidence includes similarity to: 5 Proteins, and 100% coverage of the annotated genomic feature by RNAseq alignments, including 46 samples with support for all annotated introns";
NC_043003.1	Gnomon	exon	6791824	6791938	.	+	.	gene_id "LOC115214049"; db_xref "GeneID:115214049"; gbkey "mRNA"; gene "LOC115214049"; ID ""; gene_name "LOC115214049"; transcript_id "XM_029783089.2"; product "BRISC and BRCA1-A complex member 1"; exon_number "5"; model_evidence "Supporting evidence includes similarity to: 5 Proteins, and 100% coverage of the annotated genomic feature by RNAseq alignments, including 46 samples with support for all annotated introns";
NC_043003.1	Gnomon	exon	6795124	6795210	.	+	.	gene_id "LOC115214049"; db_xref "GeneID:115214049"; gbkey "mRNA"; gene "LOC115214049"; ID ""; gene_name "LOC115214049"; transcript_id "XM_029783089.2"; product "BRISC and BRCA1-A complex member 1"; exon_number "6"; model_evidence "Supporting evidence includes similarity to: 5 Proteins, and 100% coverage of the annotated genomic feature by RNAseq alignments, including 46 samples with support for all annotated introns";
NC_043003.1	Gnomon	exon	6796823	6797076	.	+	.	gene_id "LOC115214049"; db_xref "GeneID:115214049"; gbkey "mRNA"; gene "LOC115214049"; ID ""; gene_name "LOC115214049"; transcript_id "XM_029783089.2"; product "BRISC and BRCA1-A complex member 1"; exon_number "7"; model_evidence "Supporting evidence includes similarity to: 5 Proteins, and 100% coverage of the annotated genomic feature by RNAseq alignments, including 46 samples with support for all annotated introns";
NC_043003.1	Gnomon	start_codon	6781271	6781273	.	+	0	gene_id "LOC115214049"; db_xref "GeneID:115214049"; gbkey "CDS"; gene "LOC115214049"; ID ""; gene_name "LOC115214049"; transcript_id "XM_029783089.2"; product "BRISC and BRCA1-A complex member 1"; protein_id "XP_029638949.1"; exon_number "1";
NC_043003.1	Gnomon	stop_codon	6796997	6796999	.	+	0	gene_id "LOC115214049"; db_xref "GeneID:115214049"; gbkey "CDS"; gene "LOC115214049"; ID ""; gene_name "LOC115214049"; transcript_id "XM_029783089.2"; product "BRISC and BRCA1-A complex member 1"; protein_id "XP_029638949.1"; exon_number "7";
NC_043003.1	Gnomon	gene	61446510	61477605	.	-	.	gene_id "LOC115214050"; db_xref "GeneID:115214050"; gbkey "Gene"; gene "LOC115214050"; gene_biotype "protein_coding"; ID ""; gene_name "LOC115214050";
NC_043003.1	Gnomon~FLAMseq	transcript	61446510	61477605	.	-	.	gene_id "LOC115214050"; ID "XM_029783090.2"; gene_name "LOC115214050"; transcript_id "FLAMseq_ext~XM_029783090.2"; three_prime_ext "727";
NC_043003.1	Gnomon~FLAMseq	exon	61447237	61447365	.	-	.	gene_id "LOC115214050"; db_xref "GeneID:115214050"; gbkey "mRNA"; gene "LOC115214050"; ID ""; gene_name "LOC115214050"; transcript_id "FLAMseq_ext~XM_029783090.2"; product "all-trans retinoic acid-induced differentiation factor"; exon_number "7"; model_evidence "Supporting evidence includes similarity to: 100% coverage of the annotated genomic feature by RNAseq alignments, including 46 samples with support for all annotated introns";
NC_043003.1	Gnomon~FLAMseq	exon	61451478	61451575	.	-	.	gene_id "LOC115214050"; db_xref "GeneID:115214050"; gbkey "mRNA"; gene "LOC115214050"; ID ""; gene_name "LOC115214050"; transcript_id "FLAMseq_ext~XM_029783090.2"; product "all-trans retinoic acid-induced differentiation factor"; exon_number "6"; model_evidence "Supporting evidence includes similarity to: 100% coverage of the annotated genomic feature by RNAseq alignments, including 46 samples with support for all annotated introns";
NC_043003.1	Gnomon~FLAMseq	exon	61455674	61455792	.	-	.	gene_id "LOC115214050"; db_xref "GeneID:115214050"; gbkey "mRNA"; gene "LOC115214050"; ID ""; gene_name "LOC115214050"; transcript_id "FLAMseq_ext~XM_029783090.2"; product "all-trans retinoic acid-induced differentiation factor"; exon_number "5"; model_evidence "Supporting evidence includes similarity to: 100% coverage of the annotated genomic feature by RNAseq alignments, including 46 samples with support for all annotated introns";
NC_043003.1	Gnomon~FLAMseq	exon	61458191	61458262	.	-	.	gene_id "LOC115214050"; db_xref "GeneID:115214050"; gbkey "mRNA"; gene "LOC115214050"; ID ""; gene_name "LOC115214050"; transcript_id "FLAMseq_ext~XM_029783090.2"; product "all-trans retinoic acid-induced differentiation factor"; exon_number "4"; model_evidence "Supporting evidence includes similarity to: 100% coverage of the annotated genomic feature by RNAseq alignments, including 46 samples with support for all annotated introns";
NC_043003.1	Gnomon~FLAMseq	exon	61459753	61459827	.	-	.	gene_id "LOC115214050"; db_xref "GeneID:115214050"; gbkey "mRNA"; gene "LOC115214050"; ID ""; gene_name "LOC115214050"; transcript_id "FLAMseq_ext~XM_029783090.2"; product "all-trans retinoic acid-induced differentiation factor"; exon_number "3"; model_evidence "Supporting evidence includes similarity to: 100% coverage of the annotated genomic feature by RNAseq alignments, including 46 samples with support for all annotated introns";
NC_043003.1	Gnomon~FLAMseq	exon	61463385	61463518	.	-	.	gene_id "LOC115214050"; db_xref "GeneID:115214050"; gbkey "mRNA"; gene "LOC115214050"; ID ""; gene_name "LOC115214050"; transcript_id "FLAMseq_ext~XM_029783090.2"; product "all-trans retinoic acid-induced differentiation factor"; exon_number "2"; model_evidence "Supporting evidence includes similarity to: 100% coverage of the annotated genomic feature by RNAseq alignments, including 46 samples with support for all annotated introns";
NC_043003.1	Gnomon~FLAMseq	exon	61477389	61477605	.	-	.	gene_id "LOC115214050"; db_xref "GeneID:115214050"; gbkey "mRNA"; gene "LOC115214050"; ID ""; gene_name "LOC115214050"; transcript_id "FLAMseq_ext~XM_029783090.2"; product "all-trans retinoic acid-induced differentiation factor"; exon_number "1"; model_evidence "Supporting evidence includes similarity to: 100% coverage of the annotated genomic feature by RNAseq alignments, including 46 samples with support for all annotated introns";
NC_043003.1	Gnomon~FLAMseq	exon	61446510	61447365	.	-	.	gene_id "LOC115214050"; db_xref "GeneID:115214050"; gbkey "mRNA"; gene "LOC115214050"; ID ""; gene_name "LOC115214050"; transcript_id "FLAMseq_ext~XM_029783090.2"; product ""; exon_number "7"; model_evidence "Supporting evidence includes similarity to: 100% coverage of the annotated genomic feature by RNAseq alignments"; three_prime_ext "727";
NC_043003.1	Gnomon	transcript	61447237	61477605	.	-	.	gene_id "LOC115214050"; ID "XM_029783090.2"; gene_name "LOC115214050"; transcript_id "XM_029783090.2";
NC_043003.1	Gnomon	CDS	61447264	61447365	.	-	0	gene_id "LOC115214050"; db_xref "GeneID:115214050"; gbkey "CDS"; gene "LOC115214050"; ID ""; gene_name "LOC115214050"; transcript_id "XM_029783090.2"; product "all-trans retinoic acid-induced differentiation factor"; protein_id "XP_029638950.1"; exon_number "7";
NC_043003.1	Gnomon	CDS	61451478	61451575	.	-	2	gene_id "LOC115214050"; db_xref "GeneID:115214050"; gbkey "CDS"; gene "LOC115214050"; ID ""; gene_name "LOC115214050"; transcript_id "XM_029783090.2"; product "all-trans retinoic acid-induced differentiation factor"; protein_id "XP_029638950.1"; exon_number "6";
NC_043003.1	Gnomon	CDS	61455674	61455792	.	-	1	gene_id "LOC115214050"; db_xref "GeneID:115214050"; gbkey "CDS"; gene "LOC115214050"; ID ""; gene_name "LOC115214050"; transcript_id "XM_029783090.2"; product "all-trans retinoic acid-induced differentiation factor"; protein_id "XP_029638950.1"; exon_number "5";
NC_043003.1	Gnomon	CDS	61458191	61458262	.	-	1	gene_id "LOC115214050"; db_xref "GeneID:115214050"; gbkey "CDS"; gene "LOC115214050"; ID ""; gene_name "LOC115214050"; transcript_id "XM_029783090.2"; product "all-trans retinoic acid-induced differentiation factor"; protein_id "XP_029638950.1"; exon_number "4";
NC_043003.1	Gnomon	CDS	61459753	61459827	.	-	1	gene_id "LOC115214050"; db_xref "GeneID:115214050"; gbkey "CDS"; gene "LOC115214050"; ID ""; gene_name "LOC115214050"; transcript_id "XM_029783090.2"; product "all-trans retinoic acid-induced differentiation factor"; protein_id "XP_029638950.1"; exon_number "3";
NC_043003.1	Gnomon	CDS	61463385	61463518	.	-	0	gene_id "LOC115214050"; db_xref "GeneID:115214050"; gbkey "CDS"; gene "LOC115214050"; ID ""; gene_name "LOC115214050"; transcript_id "XM_029783090.2"; product "all-trans retinoic acid-induced differentiation factor"; protein_id "XP_029638950.1"; exon_number "2";
NC_043003.1	Gnomon	CDS	61477389	61477463	.	-	0	gene_id "LOC115214050"; db_xref "GeneID:115214050"; gbkey "CDS"; gene "LOC115214050"; ID ""; gene_name "LOC115214050"; transcript_id "XM_029783090.2"; product "all-trans retinoic acid-induced differentiation factor"; protein_id "XP_029638950.1"; exon_number "1";
NC_043003.1	Gnomon	exon	61447237	61447365	.	-	.	gene_id "LOC115214050"; db_xref "GeneID:115214050"; gbkey "mRNA"; gene "LOC115214050"; ID ""; gene_name "LOC115214050"; transcript_id "XM_029783090.2"; product "all-trans retinoic acid-induced differentiation factor"; exon_number "7"; model_evidence "Supporting evidence includes similarity to: 100% coverage of the annotated genomic feature by RNAseq alignments, including 46 samples with support for all annotated introns";
NC_043003.1	Gnomon	exon	61451478	61451575	.	-	.	gene_id "LOC115214050"; db_xref "GeneID:115214050"; gbkey "mRNA"; gene "LOC115214050"; ID ""; gene_name "LOC115214050"; transcript_id "XM_029783090.2"; product "all-trans retinoic acid-induced differentiation factor"; exon_number "6"; model_evidence "Supporting evidence includes similarity to: 100% coverage of the annotated genomic feature by RNAseq alignments, including 46 samples with support for all annotated introns";
NC_043003.1	Gnomon	exon	61455674	61455792	.	-	.	gene_id "LOC115214050"; db_xref "GeneID:115214050"; gbkey "mRNA"; gene "LOC115214050"; ID ""; gene_name "LOC115214050"; transcript_id "XM_029783090.2"; product "all-trans retinoic acid-induced differentiation factor"; exon_number "5"; model_evidence "Supporting evidence includes similarity to: 100% coverage of the annotated genomic feature by RNAseq alignments, including 46 samples with support for all annotated introns";
NC_043003.1	Gnomon	exon	61458191	61458262	.	-	.	gene_id "LOC115214050"; db_xref "GeneID:115214050"; gbkey "mRNA"; gene "LOC115214050"; ID ""; gene_name "LOC115214050"; transcript_id "XM_029783090.2"; product "all-trans retinoic acid-induced differentiation factor"; exon_number "4"; model_evidence "Supporting evidence includes similarity to: 100% coverage of the annotated genomic feature by RNAseq alignments, including 46 samples with support for all annotated introns";
NC_043003.1	Gnomon	exon	61459753	61459827	.	-	.	gene_id "LOC115214050"; db_xref "GeneID:115214050"; gbkey "mRNA"; gene "LOC115214050"; ID ""; gene_name "LOC115214050"; transcript_id "XM_029783090.2"; product "all-trans retinoic acid-induced differentiation factor"; exon_number "3"; model_evidence "Supporting evidence includes similarity to: 100% coverage of the annotated genomic feature by RNAseq alignments, including 46 samples with support for all annotated introns";
NC_043003.1	Gnomon	exon	61463385	61463518	.	-	.	gene_id "LOC115214050"; db_xref "GeneID:115214050"; gbkey "mRNA"; gene "LOC115214050"; ID ""; gene_name "LOC115214050"; transcript_id "XM_029783090.2"; product "all-trans retinoic acid-induced differentiation factor"; exon_number "2"; model_evidence "Supporting evidence includes similarity to: 100% coverage of the annotated genomic feature by RNAseq alignments, including 46 samples with support for all annotated introns";
NC_043003.1	Gnomon	exon	61477389	61477605	.	-	.	gene_id "LOC115214050"; db_xref "GeneID:115214050"; gbkey "mRNA"; gene "LOC115214050"; ID ""; gene_name "LOC115214050"; transcript_id "XM_029783090.2"; product "all-trans retinoic acid-induced differentiation factor"; exon_number "1"; model_evidence "Supporting evidence includes similarity to: 100% coverage of the annotated genomic feature by RNAseq alignments, including 46 samples with support for all annotated introns";
NC_043003.1	Gnomon	start_codon	61477461	61477463	.	-	0	gene_id "LOC115214050"; db_xref "GeneID:115214050"; gbkey "CDS"; gene "LOC115214050"; ID ""; gene_name "LOC115214050"; transcript_id "XM_029783090.2"; product "all-trans retinoic acid-induced differentiation factor"; protein_id "XP_029638950.1"; exon_number "1";
NC_043003.1	Gnomon	stop_codon	61447261	61447263	.	-	0	gene_id "LOC115214050"; db_xref "GeneID:115214050"; gbkey "CDS"; gene "LOC115214050"; ID ""; gene_name "LOC115214050"; transcript_id "XM_029783090.2"; product "all-trans retinoic acid-induced differentiation factor"; protein_id "XP_029638950.1"; exon_number "7";
NC_043003.1	Gnomon	gene	101449877	101503775	.	+	.	gene_id "LOC115214051"; db_xref "GeneID:115214051"; gbkey "Gene"; gene "LOC115214051"; gene_biotype "protein_coding"; ID ""; gene_name "LOC115214051";
NC_043003.1	PBRI	transcript	101456436	101503771	.	+	.	gene_id "LOC115214051"; ID ""; gene_name "LOC115214051"; transcript_id "G27603.1"; uniq_trans_id "G27603.1";
NC_043003.1	PBRI	exon	101456436	101456551	.	+	.	gene_id "LOC115214051"; ID ""; gene_name "LOC115214051"; transcript_id "G27603.1"; exon_number "1"; uniq_trans_id "G27603.1";
NC_043003.1	PBRI	exon	101458010	101458092	.	+	.	gene_id "LOC115214051"; ID ""; gene_name "LOC115214051"; transcript_id "G27603.1"; exon_number "2"; uniq_trans_id "G27603.1";
NC_043003.1	PBRI	exon	101462608	101462787	.	+	.	gene_id "LOC115214051"; ID ""; gene_name "LOC115214051"; transcript_id "G27603.1"; exon_number "3"; uniq_trans_id "G27603.1";
NC_043003.1	PBRI	exon	101463872	101463940	.	+	.	gene_id "LOC115214051"; ID ""; gene_name "LOC115214051"; transcript_id "G27603.1"; exon_number "4"; uniq_trans_id "G27603.1";
NC_043003.1	PBRI	exon	101474741	101474928	.	+	.	gene_id "LOC115214051"; ID ""; gene_name "LOC115214051"; transcript_id "G27603.1"; exon_number "5"; uniq_trans_id "G27603.1";
NC_043003.1	PBRI	exon	101476299	101476424	.	+	.	gene_id "LOC115214051"; ID ""; gene_name "LOC115214051"; transcript_id "G27603.1"; exon_number "6"; uniq_trans_id "G27603.1";
NC_043003.1	PBRI	exon	101481431	101481556	.	+	.	gene_id "LOC115214051"; ID ""; gene_name "LOC115214051"; transcript_id "G27603.1"; exon_number "7"; uniq_trans_id "G27603.1";
NC_043003.1	PBRI	exon	101482210	101482288	.	+	.	gene_id "LOC115214051"; ID ""; gene_name "LOC115214051"; transcript_id "G27603.1"; exon_number "8"; uniq_trans_id "G27603.1";
NC_043003.1	PBRI	exon	101488395	101488478	.	+	.	gene_id "LOC115214051"; ID ""; gene_name "LOC115214051"; transcript_id "G27603.1"; exon_number "9"; uniq_trans_id "G27603.1";
NC_043003.1	PBRI	exon	101502056	101502163	.	+	.	gene_id "LOC115214051"; ID ""; gene_name "LOC115214051"; transcript_id "G27603.1"; exon_number "10"; uniq_trans_id "G27603.1";
NC_043003.1	PBRI	exon	101503615	101503771	.	+	.	gene_id "LOC115214051"; ID ""; gene_name "LOC115214051"; transcript_id "G27603.1"; exon_number "11"; uniq_trans_id "G27603.1";
NC_043003.1	Gnomon	transcript	101449877	101503775	.	+	.	gene_id "LOC115214051"; ID "XM_029783091.2"; gene_name "LOC115214051"; transcript_id "XM_029783091.2";
NC_043003.1	Gnomon	CDS	101449882	101450079	.	+	0	gene_id "LOC115214051"; db_xref "GeneID:115214051"; gbkey "CDS"; gene "LOC115214051"; ID ""; gene_name "LOC115214051"; transcript_id "XM_029783091.2"; product "nucleolar protein 11"; protein_id "XP_029638951.2"; exon_number "1";
NC_043003.1	Gnomon	CDS	101452894	101453038	.	+	0	gene_id "LOC115214051"; db_xref "GeneID:115214051"; gbkey "CDS"; gene "LOC115214051"; ID ""; gene_name "LOC115214051"; transcript_id "XM_029783091.2"; product "nucleolar protein 11"; protein_id "XP_029638951.2"; exon_number "2";
NC_043003.1	Gnomon	CDS	101456393	101456551	.	+	2	gene_id "LOC115214051"; db_xref "GeneID:115214051"; gbkey "CDS"; gene "LOC115214051"; ID ""; gene_name "LOC115214051"; transcript_id "XM_029783091.2"; product "nucleolar protein 11"; protein_id "XP_029638951.2"; exon_number "3";
NC_043003.1	Gnomon	CDS	101458010	101458092	.	+	2	gene_id "LOC115214051"; db_xref "GeneID:115214051"; gbkey "CDS"; gene "LOC115214051"; ID ""; gene_name "LOC115214051"; transcript_id "XM_029783091.2"; product "nucleolar protein 11"; protein_id "XP_029638951.2"; exon_number "4";
NC_043003.1	Gnomon	CDS	101462608	101462787	.	+	0	gene_id "LOC115214051"; db_xref "GeneID:115214051"; gbkey "CDS"; gene "LOC115214051"; ID ""; gene_name "LOC115214051"; transcript_id "XM_029783091.2"; product "nucleolar protein 11"; protein_id "XP_029638951.2"; exon_number "5";
NC_043003.1	Gnomon	CDS	101463872	101463940	.	+	0	gene_id "LOC115214051"; db_xref "GeneID:115214051"; gbkey "CDS"; gene "LOC115214051"; ID ""; gene_name "LOC115214051"; transcript_id "XM_029783091.2"; product "nucleolar protein 11"; protein_id "XP_029638951.2"; exon_number "6";
NC_043003.1	Gnomon	CDS	101474741	101474928	.	+	0	gene_id "LOC115214051"; db_xref "GeneID:115214051"; gbkey "CDS"; gene "LOC115214051"; ID ""; gene_name "LOC115214051"; transcript_id "XM_029783091.2"; product "nucleolar protein 11"; protein_id "XP_029638951.2"; exon_number "7";
NC_043003.1	Gnomon	CDS	101476299	101476424	.	+	1	gene_id "LOC115214051"; db_xref "GeneID:115214051"; gbkey "CDS"; gene "LOC115214051"; ID ""; gene_name "LOC115214051"; transcript_id "XM_029783091.2"; product "nucleolar protein 11"; protein_id "XP_029638951.2"; exon_number "8";
NC_043003.1	Gnomon	CDS	101481431	101481556	.	+	1	gene_id "LOC115214051"; db_xref "GeneID:115214051"; gbkey "CDS"; gene "LOC115214051"; ID ""; gene_name "LOC115214051"; transcript_id "XM_029783091.2"; product "nucleolar protein 11"; protein_id "XP_029638951.2"; exon_number "9";
NC_043003.1	Gnomon	CDS	101482210	101482288	.	+	1	gene_id "LOC115214051"; db_xref "GeneID:115214051"; gbkey "CDS"; gene "LOC115214051"; ID ""; gene_name "LOC115214051"; transcript_id "XM_029783091.2"; product "nucleolar protein 11"; protein_id "XP_029638951.2"; exon_number "10";
NC_043003.1	Gnomon	CDS	101488395	101488478	.	+	0	gene_id "LOC115214051"; db_xref "GeneID:115214051"; gbkey "CDS"; gene "LOC115214051"; ID ""; gene_name "LOC115214051"; transcript_id "XM_029783091.2"; product "nucleolar protein 11"; protein_id "XP_029638951.2"; exon_number "11";
NC_043003.1	Gnomon	CDS	101502056	101502163	.	+	0	gene_id "LOC115214051"; db_xref "GeneID:115214051"; gbkey "CDS"; gene "LOC115214051"; ID ""; gene_name "LOC115214051"; transcript_id "XM_029783091.2"; product "nucleolar protein 11"; protein_id "XP_029638951.2"; exon_number "12";
NC_043003.1	Gnomon	CDS	101503615	101503737	.	+	0	gene_id "LOC115214051"; db_xref "GeneID:115214051"; gbkey "CDS"; gene "LOC115214051"; ID ""; gene_name "LOC115214051"; transcript_id "XM_029783091.2"; product "nucleolar protein 11"; protein_id "XP_029638951.2"; exon_number "13";
NC_043003.1	Gnomon	exon	101449877	101450079	.	+	.	gene_id "LOC115214051"; db_xref "GeneID:115214051"; gbkey "mRNA"; gene "LOC115214051"; ID ""; gene_name "LOC115214051"; transcript_id "XM_029783091.2"; product "nucleolar protein 11"; exon_number "1"; model_evidence "Supporting evidence includes similarity to: 100% coverage of the annotated genomic feature by RNAseq alignments, including 43 samples with support for all annotated introns";
NC_043003.1	Gnomon	exon	101452894	101453038	.	+	.	gene_id "LOC115214051"; db_xref "GeneID:115214051"; gbkey "mRNA"; gene "LOC115214051"; ID ""; gene_name "LOC115214051"; transcript_id "XM_029783091.2"; product "nucleolar protein 11"; exon_number "2"; model_evidence "Supporting evidence includes similarity to: 100% coverage of the annotated genomic feature by RNAseq alignments, including 43 samples with support for all annotated introns";
NC_043003.1	Gnomon	exon	101456393	101456551	.	+	.	gene_id "LOC115214051"; db_xref "GeneID:115214051"; gbkey "mRNA"; gene "LOC115214051"; ID ""; gene_name "LOC115214051"; transcript_id "XM_029783091.2"; product "nucleolar protein 11"; exon_number "3"; model_evidence "Supporting evidence includes similarity to: 100% coverage of the annotated genomic feature by RNAseq alignments, including 43 samples with support for all annotated introns";
NC_043003.1	Gnomon	exon	101458010	101458092	.	+	.	gene_id "LOC115214051"; db_xref "GeneID:115214051"; gbkey "mRNA"; gene "LOC115214051"; ID ""; gene_name "LOC115214051"; transcript_id "XM_029783091.2"; product "nucleolar protein 11"; exon_number "4"; model_evidence "Supporting evidence includes similarity to: 100% coverage of the annotated genomic feature by RNAseq alignments, including 43 samples with support for all annotated introns";
NC_043003.1	Gnomon	exon	101462608	101462787	.	+	.	gene_id "LOC115214051"; db_xref "GeneID:115214051"; gbkey "mRNA"; gene "LOC115214051"; ID ""; gene_name "LOC115214051"; transcript_id "XM_029783091.2"; product "nucleolar protein 11"; exon_number "5"; model_evidence "Supporting evidence includes similarity to: 100% coverage of the annotated genomic feature by RNAseq alignments, including 43 samples with support for all annotated introns";
NC_043003.1	Gnomon	exon	101463872	101463940	.	+	.	gene_id "LOC115214051"; db_xref "GeneID:115214051"; gbkey "mRNA"; gene "LOC115214051"; ID ""; gene_name "LOC115214051"; transcript_id "XM_029783091.2"; product "nucleolar protein 11"; exon_number "6"; model_evidence "Supporting evidence includes similarity to: 100% coverage of the annotated genomic feature by RNAseq alignments, including 43 samples with support for all annotated introns";
NC_043003.1	Gnomon	exon	101474741	101474928	.	+	.	gene_id "LOC115214051"; db_xref "GeneID:115214051"; gbkey "mRNA"; gene "LOC115214051"; ID ""; gene_name "LOC115214051"; transcript_id "XM_029783091.2"; product "nucleolar protein 11"; exon_number "7"; model_evidence "Supporting evidence includes similarity to: 100% coverage of the annotated genomic feature by RNAseq alignments, including 43 samples with support for all annotated introns";
NC_043003.1	Gnomon	exon	101476299	101476424	.	+	.	gene_id "LOC115214051"; db_xref "GeneID:115214051"; gbkey "mRNA"; gene "LOC115214051"; ID ""; gene_name "LOC115214051"; transcript_id "XM_029783091.2"; product "nucleolar protein 11"; exon_number "8"; model_evidence "Supporting evidence includes similarity to: 100% coverage of the annotated genomic feature by RNAseq alignments, including 43 samples with support for all annotated introns";
NC_043003.1	Gnomon	exon	101481431	101481556	.	+	.	gene_id "LOC115214051"; db_xref "GeneID:115214051"; gbkey "mRNA"; gene "LOC115214051"; ID ""; gene_name "LOC115214051"; transcript_id "XM_029783091.2"; product "nucleolar protein 11"; exon_number "9"; model_evidence "Supporting evidence includes similarity to: 100% coverage of the annotated genomic feature by RNAseq alignments, including 43 samples with support for all annotated introns";
NC_043003.1	Gnomon	exon	101482210	101482288	.	+	.	gene_id "LOC115214051"; db_xref "GeneID:115214051"; gbkey "mRNA"; gene "LOC115214051"; ID ""; gene_name "LOC115214051"; transcript_id "XM_029783091.2"; product "nucleolar protein 11"; exon_number "10"; model_evidence "Supporting evidence includes similarity to: 100% coverage of the annotated genomic feature by RNAseq alignments, including 43 samples with support for all annotated introns";
NC_043003.1	Gnomon	exon	101488395	101488478	.	+	.	gene_id "LOC115214051"; db_xref "GeneID:115214051"; gbkey "mRNA"; gene "LOC115214051"; ID ""; gene_name "LOC115214051"; transcript_id "XM_029783091.2"; product "nucleolar protein 11"; exon_number "11"; model_evidence "Supporting evidence includes similarity to: 100% coverage of the annotated genomic feature by RNAseq alignments, including 43 samples with support for all annotated introns";
NC_043003.1	Gnomon	exon	101502056	101502163	.	+	.	gene_id "LOC115214051"; db_xref "GeneID:115214051"; gbkey "mRNA"; gene "LOC115214051"; ID ""; gene_name "LOC115214051"; transcript_id "XM_029783091.2"; product "nucleolar protein 11"; exon_number "12"; model_evidence "Supporting evidence includes similarity to: 100% coverage of the annotated genomic feature by RNAseq alignments, including 43 samples with support for all annotated introns";
NC_043003.1	Gnomon	exon	101503615	101503775	.	+	.	gene_id "LOC115214051"; db_xref "GeneID:115214051"; gbkey "mRNA"; gene "LOC115214051"; ID ""; gene_name "LOC115214051"; transcript_id "XM_029783091.2"; product "nucleolar protein 11"; exon_number "13"; model_evidence "Supporting evidence includes similarity to: 100% coverage of the annotated genomic feature by RNAseq alignments, including 43 samples with support for all annotated introns";
NC_043003.1	Gnomon	start_codon	101449882	101449884	.	+	0	gene_id "LOC115214051"; db_xref "GeneID:115214051"; gbkey "CDS"; gene "LOC115214051"; ID ""; gene_name "LOC115214051"; transcript_id "XM_029783091.2"; product "nucleolar protein 11"; protein_id "XP_029638951.2"; exon_number "1";
NC_043003.1	Gnomon	stop_codon	101503738	101503740	.	+	0	gene_id "LOC115214051"; db_xref "GeneID:115214051"; gbkey "CDS"; gene "LOC115214051"; ID ""; gene_name "LOC115214051"; transcript_id "XM_029783091.2"; product "nucleolar protein 11"; protein_id "XP_029638951.2"; exon_number "13";
NC_043003.1	Gnomon	gene	48460341	48624756	.	-	.	gene_id "LOC115214052"; db_xref "GeneID:115214052"; gbkey "Gene"; gene "LOC115214052"; gene_biotype "protein_coding"; ID ""; gene_name "LOC115214052";
NC_043003.1	PBRI~FLAMseq	transcript	48460341	48477157	.	-	.	gene_id "LOC115214052"; ID ""; gene_name "LOC115214052"; transcript_id "FLAMseq_ext~G26510.1"; uniq_trans_id "G26510.1"; three_prime_ext "31";
NC_043003.1	PBRI~FLAMseq	exon	48460372	48460942	.	-	.	gene_id "LOC115214052"; ID ""; gene_name "LOC115214052"; transcript_id "FLAMseq_ext~G26510.1"; exon_number "5"; uniq_trans_id "G26510.1";
NC_043003.1	PBRI~FLAMseq	exon	48463647	48463798	.	-	.	gene_id "LOC115214052"; ID ""; gene_name "LOC115214052"; transcript_id "FLAMseq_ext~G26510.1"; exon_number "4"; uniq_trans_id "G26510.1";
NC_043003.1	PBRI~FLAMseq	exon	48464709	48465458	.	-	.	gene_id "LOC115214052"; ID ""; gene_name "LOC115214052"; transcript_id "FLAMseq_ext~G26510.1"; exon_number "3"; uniq_trans_id "G26510.1";
NC_043003.1	PBRI~FLAMseq	exon	48468414	48468593	.	-	.	gene_id "LOC115214052"; ID ""; gene_name "LOC115214052"; transcript_id "FLAMseq_ext~G26510.1"; exon_number "2"; uniq_trans_id "G26510.1";
NC_043003.1	PBRI~FLAMseq	exon	48476880	48477157	.	-	.	gene_id "LOC115214052"; ID ""; gene_name "LOC115214052"; transcript_id "FLAMseq_ext~G26510.1"; exon_number "1"; uniq_trans_id "G26510.1";
NC_043003.1	PBRI~FLAMseq	exon	48460341	48460942	.	-	.	gene_id "LOC115214052"; ID ""; gene_name "LOC115214052"; transcript_id "FLAMseq_ext~G26510.1"; exon_number "5"; uniq_trans_id "G26510.1"; three_prime_ext "31";
NC_043003.1	PBRI	transcript	48460372	48477157	.	-	.	gene_id "LOC115214052"; ID ""; gene_name "LOC115214052"; transcript_id "G26510.1"; uniq_trans_id "G26510.1";
NC_043003.1	PBRI	exon	48460372	48460942	.	-	.	gene_id "LOC115214052"; ID ""; gene_name "LOC115214052"; transcript_id "G26510.1"; exon_number "5"; uniq_trans_id "G26510.1";
NC_043003.1	PBRI	exon	48463647	48463798	.	-	.	gene_id "LOC115214052"; ID ""; gene_name "LOC115214052"; transcript_id "G26510.1"; exon_number "4"; uniq_trans_id "G26510.1";
NC_043003.1	PBRI	exon	48464709	48465458	.	-	.	gene_id "LOC115214052"; ID ""; gene_name "LOC115214052"; transcript_id "G26510.1"; exon_number "3"; uniq_trans_id "G26510.1";
NC_043003.1	PBRI	exon	48468414	48468593	.	-	.	gene_id "LOC115214052"; ID ""; gene_name "LOC115214052"; transcript_id "G26510.1"; exon_number "2"; uniq_trans_id "G26510.1";
NC_043003.1	PBRI	exon	48476880	48477157	.	-	.	gene_id "LOC115214052"; ID ""; gene_name "LOC115214052"; transcript_id "G26510.1"; exon_number "1"; uniq_trans_id "G26510.1";
NC_043003.1	PBRI	transcript	48460372	48509496	.	-	.	gene_id "LOC115214052"; ID ""; gene_name "LOC115214052"; transcript_id "G26510.2"; uniq_trans_id "G26510.2";
NC_043003.1	PBRI	exon	48460372	48460942	.	-	.	gene_id "LOC115214052"; ID ""; gene_name "LOC115214052"; transcript_id "G26510.2"; exon_number "8"; uniq_trans_id "G26510.2";
NC_043003.1	PBRI	exon	48463647	48463798	.	-	.	gene_id "LOC115214052"; ID ""; gene_name "LOC115214052"; transcript_id "G26510.2"; exon_number "7"; uniq_trans_id "G26510.2";
NC_043003.1	PBRI	exon	48464709	48465458	.	-	.	gene_id "LOC115214052"; ID ""; gene_name "LOC115214052"; transcript_id "G26510.2"; exon_number "6"; uniq_trans_id "G26510.2";
NC_043003.1	PBRI	exon	48476880	48476982	.	-	.	gene_id "LOC115214052"; ID ""; gene_name "LOC115214052"; transcript_id "G26510.2"; exon_number "5"; uniq_trans_id "G26510.2";
NC_043003.1	PBRI	exon	48486889	48487032	.	-	.	gene_id "LOC115214052"; ID ""; gene_name "LOC115214052"; transcript_id "G26510.2"; exon_number "4"; uniq_trans_id "G26510.2";
NC_043003.1	PBRI	exon	48498999	48499108	.	-	.	gene_id "LOC115214052"; ID ""; gene_name "LOC115214052"; transcript_id "G26510.2"; exon_number "3"; uniq_trans_id "G26510.2";
NC_043003.1	PBRI	exon	48503898	48504061	.	-	.	gene_id "LOC115214052"; ID ""; gene_name "LOC115214052"; transcript_id "G26510.2"; exon_number "2"; uniq_trans_id "G26510.2";
NC_043003.1	PBRI	exon	48509296	48509496	.	-	.	gene_id "LOC115214052"; ID ""; gene_name "LOC115214052"; transcript_id "G26510.2"; exon_number "1"; uniq_trans_id "G26510.2";
NC_043003.1	Gnomon	transcript	48460451	48624756	.	-	.	gene_id "LOC115214052"; ID "XM_029783092.2"; gene_name "LOC115214052"; transcript_id "XM_029783092.2";
NC_043003.1	Gnomon	CDS	48460799	48460942	.	-	0	gene_id "LOC115214052"; db_xref "GeneID:115214052"; gbkey "CDS"; gene "LOC115214052"; ID ""; gene_name "LOC115214052"; transcript_id "XM_029783092.2"; product "rab11 family-interacting protein 1 isoform X1"; protein_id "XP_029638952.1"; exon_number "11";
NC_043003.1	Gnomon	CDS	48463647	48463798	.	-	2	gene_id "LOC115214052"; db_xref "GeneID:115214052"; gbkey "CDS"; gene "LOC115214052"; ID ""; gene_name "LOC115214052"; transcript_id "XM_029783092.2"; product "rab11 family-interacting protein 1 isoform X1"; protein_id "XP_029638952.1"; exon_number "10";
NC_043003.1	Gnomon	CDS	48464709	48465458	.	-	2	gene_id "LOC115214052"; db_xref "GeneID:115214052"; gbkey "CDS"; gene "LOC115214052"; ID ""; gene_name "LOC115214052"; transcript_id "XM_029783092.2"; product "rab11 family-interacting protein 1 isoform X1"; protein_id "XP_029638952.1"; exon_number "9";
NC_043003.1	Gnomon	CDS	48476880	48476982	.	-	0	gene_id "LOC115214052"; db_xref "GeneID:115214052"; gbkey "CDS"; gene "LOC115214052"; ID ""; gene_name "LOC115214052"; transcript_id "XM_029783092.2"; product "rab11 family-interacting protein 1 isoform X1"; protein_id "XP_029638952.1"; exon_number "8";
NC_043003.1	Gnomon	CDS	48486889	48487032	.	-	0	gene_id "LOC115214052"; db_xref "GeneID:115214052"; gbkey "CDS"; gene "LOC115214052"; ID ""; gene_name "LOC115214052"; transcript_id "XM_029783092.2"; product "rab11 family-interacting protein 1 isoform X1"; protein_id "XP_029638952.1"; exon_number "7";
NC_043003.1	Gnomon	CDS	48498999	48499108	.	-	2	gene_id "LOC115214052"; db_xref "GeneID:115214052"; gbkey "CDS"; gene "LOC115214052"; ID ""; gene_name "LOC115214052"; transcript_id "XM_029783092.2"; product "rab11 family-interacting protein 1 isoform X1"; protein_id "XP_029638952.1"; exon_number "6";
NC_043003.1	Gnomon	CDS	48503898	48504061	.	-	1	gene_id "LOC115214052"; db_xref "GeneID:115214052"; gbkey "CDS"; gene "LOC115214052"; ID ""; gene_name "LOC115214052"; transcript_id "XM_029783092.2"; product "rab11 family-interacting protein 1 isoform X1"; protein_id "XP_029638952.1"; exon_number "5";
NC_043003.1	Gnomon	CDS	48510525	48510653	.	-	1	gene_id "LOC115214052"; db_xref "GeneID:115214052"; gbkey "CDS"; gene "LOC115214052"; ID ""; gene_name "LOC115214052"; transcript_id "XM_029783092.2"; product "rab11 family-interacting protein 1 isoform X1"; protein_id "XP_029638952.1"; exon_number "4";
NC_043003.1	Gnomon	CDS	48511755	48511857	.	-	2	gene_id "LOC115214052"; db_xref "GeneID:115214052"; gbkey "CDS"; gene "LOC115214052"; ID ""; gene_name "LOC115214052"; transcript_id "XM_029783092.2"; product "rab11 family-interacting protein 1 isoform X1"; protein_id "XP_029638952.1"; exon_number "3";
NC_043003.1	Gnomon	CDS	48525256	48525294	.	-	2	gene_id "LOC115214052"; db_xref "GeneID:115214052"; gbkey "CDS"; gene "LOC115214052"; ID ""; gene_name "LOC115214052"; transcript_id "XM_029783092.2"; product "rab11 family-interacting protein 1 isoform X1"; protein_id "XP_029638952.1"; exon_number "2";
NC_043003.1	Gnomon	CDS	48624170	48624200	.	-	0	gene_id "LOC115214052"; db_xref "GeneID:115214052"; gbkey "CDS"; gene "LOC115214052"; ID ""; gene_name "LOC115214052"; transcript_id "XM_029783092.2"; product "rab11 family-interacting protein 1 isoform X1"; protein_id "XP_029638952.1"; exon_number "1";
NC_043003.1	Gnomon	exon	48460451	48460942	.	-	.	gene_id "LOC115214052"; db_xref "GeneID:115214052"; gbkey "mRNA"; gene "LOC115214052"; ID ""; gene_name "LOC115214052"; transcript_id "XM_029783092.2"; product "rab11 family-interacting protein 2, transcript variant X1"; exon_number "11"; model_evidence "Supporting evidence includes similarity to: 100% coverage of the annotated genomic feature by RNAseq alignments, including 32 samples with support for all annotated introns";
NC_043003.1	Gnomon	exon	48463647	48463798	.	-	.	gene_id "LOC115214052"; db_xref "GeneID:115214052"; gbkey "mRNA"; gene "LOC115214052"; ID ""; gene_name "LOC115214052"; transcript_id "XM_029783092.2"; product "rab11 family-interacting protein 2, transcript variant X1"; exon_number "10"; model_evidence "Supporting evidence includes similarity to: 100% coverage of the annotated genomic feature by RNAseq alignments, including 32 samples with support for all annotated introns";
NC_043003.1	Gnomon	exon	48464709	48465458	.	-	.	gene_id "LOC115214052"; db_xref "GeneID:115214052"; gbkey "mRNA"; gene "LOC115214052"; ID ""; gene_name "LOC115214052"; transcript_id "XM_029783092.2"; product "rab11 family-interacting protein 2, transcript variant X1"; exon_number "9"; model_evidence "Supporting evidence includes similarity to: 100% coverage of the annotated genomic feature by RNAseq alignments, including 32 samples with support for all annotated introns";
NC_043003.1	Gnomon	exon	48476880	48476982	.	-	.	gene_id "LOC115214052"; db_xref "GeneID:115214052"; gbkey "mRNA"; gene "LOC115214052"; ID ""; gene_name "LOC115214052"; transcript_id "XM_029783092.2"; product "rab11 family-interacting protein 2, transcript variant X1"; exon_number "8"; model_evidence "Supporting evidence includes similarity to: 100% coverage of the annotated genomic feature by RNAseq alignments, including 32 samples with support for all annotated introns";
NC_043003.1	Gnomon	exon	48486889	48487032	.	-	.	gene_id "LOC115214052"; db_xref "GeneID:115214052"; gbkey "mRNA"; gene "LOC115214052"; ID ""; gene_name "LOC115214052"; transcript_id "XM_029783092.2"; product "rab11 family-interacting protein 2, transcript variant X1"; exon_number "7"; model_evidence "Supporting evidence includes similarity to: 100% coverage of the annotated genomic feature by RNAseq alignments, including 32 samples with support for all annotated introns";
NC_043003.1	Gnomon	exon	48498999	48499108	.	-	.	gene_id "LOC115214052"; db_xref "GeneID:115214052"; gbkey "mRNA"; gene "LOC115214052"; ID ""; gene_name "LOC115214052"; transcript_id "XM_029783092.2"; product "rab11 family-interacting protein 2, transcript variant X1"; exon_number "6"; model_evidence "Supporting evidence includes similarity to: 100% coverage of the annotated genomic feature by RNAseq alignments, including 32 samples with support for all annotated introns";
NC_043003.1	Gnomon	exon	48503898	48504061	.	-	.	gene_id "LOC115214052"; db_xref "GeneID:115214052"; gbkey "mRNA"; gene "LOC115214052"; ID ""; gene_name "LOC115214052"; transcript_id "XM_029783092.2"; product "rab11 family-interacting protein 2, transcript variant X1"; exon_number "5"; model_evidence "Supporting evidence includes similarity to: 100% coverage of the annotated genomic feature by RNAseq alignments, including 32 samples with support for all annotated introns";
NC_043003.1	Gnomon	exon	48510525	48510653	.	-	.	gene_id "LOC115214052"; db_xref "GeneID:115214052"; gbkey "mRNA"; gene "LOC115214052"; ID ""; gene_name "LOC115214052"; transcript_id "XM_029783092.2"; product "rab11 family-interacting protein 2, transcript variant X1"; exon_number "4"; model_evidence "Supporting evidence includes similarity to: 100% coverage of the annotated genomic feature by RNAseq alignments, including 32 samples with support for all annotated introns";
NC_043003.1	Gnomon	exon	48511755	48511857	.	-	.	gene_id "LOC115214052"; db_xref "GeneID:115214052"; gbkey "mRNA"; gene "LOC115214052"; ID ""; gene_name "LOC115214052"; transcript_id "XM_029783092.2"; product "rab11 family-interacting protein 2, transcript variant X1"; exon_number "3"; model_evidence "Supporting evidence includes similarity to: 100% coverage of the annotated genomic feature by RNAseq alignments, including 32 samples with support for all annotated introns";
NC_043003.1	Gnomon	exon	48525256	48525294	.	-	.	gene_id "LOC115214052"; db_xref "GeneID:115214052"; gbkey "mRNA"; gene "LOC115214052"; ID ""; gene_name "LOC115214052"; transcript_id "XM_029783092.2"; product "rab11 family-interacting protein 2, transcript variant X1"; exon_number "2"; model_evidence "Supporting evidence includes similarity to: 100% coverage of the annotated genomic feature by RNAseq alignments, including 32 samples with support for all annotated introns";
NC_043003.1	Gnomon	exon	48624170	48624756	.	-	.	gene_id "LOC115214052"; db_xref "GeneID:115214052"; gbkey "mRNA"; gene "LOC115214052"; ID ""; gene_name "LOC115214052"; transcript_id "XM_029783092.2"; product "rab11 family-interacting protein 2, transcript variant X1"; exon_number "1"; model_evidence "Supporting evidence includes similarity to: 100% coverage of the annotated genomic feature by RNAseq alignments, including 32 samples with support for all annotated introns";
NC_043003.1	Gnomon	start_codon	48624198	48624200	.	-	0	gene_id "LOC115214052"; db_xref "GeneID:115214052"; gbkey "CDS"; gene "LOC115214052"; ID ""; gene_name "LOC115214052"; transcript_id "XM_029783092.2"; product "rab11 family-interacting protein 1 isoform X1"; protein_id "XP_029638952.1"; exon_number "1";
NC_043003.1	Gnomon	stop_codon	48460796	48460798	.	-	0	gene_id "LOC115214052"; db_xref "GeneID:115214052"; gbkey "CDS"; gene "LOC115214052"; ID ""; gene_name "LOC115214052"; transcript_id "XM_029783092.2"; product "rab11 family-interacting protein 1 isoform X1"; protein_id "XP_029638952.1"; exon_number "11";
NC_043003.1	Gnomon	transcript	48460451	48624753	.	-	.	gene_id "LOC115214052"; ID "XM_029783093.2"; gene_name "LOC115214052"; transcript_id "XM_029783093.2";
NC_043003.1	Gnomon	CDS	48460799	48460942	.	-	0	gene_id "LOC115214052"; db_xref "GeneID:115214052"; gbkey "CDS"; gene "LOC115214052"; ID ""; gene_name "LOC115214052"; transcript_id "XM_029783093.2"; product "rab11 family-interacting protein 2 isoform X2"; protein_id "XP_029638953.1"; exon_number "10";
NC_043003.1	Gnomon	CDS	48463647	48463798	.	-	2	gene_id "LOC115214052"; db_xref "GeneID:115214052"; gbkey "CDS"; gene "LOC115214052"; ID ""; gene_name "LOC115214052"; transcript_id "XM_029783093.2"; product "rab11 family-interacting protein 2 isoform X2"; protein_id "XP_029638953.1"; exon_number "9";
NC_043003.1	Gnomon	CDS	48464709	48465458	.	-	2	gene_id "LOC115214052"; db_xref "GeneID:115214052"; gbkey "CDS"; gene "LOC115214052"; ID ""; gene_name "LOC115214052"; transcript_id "XM_029783093.2"; product "rab11 family-interacting protein 2 isoform X2"; protein_id "XP_029638953.1"; exon_number "8";
NC_043003.1	Gnomon	CDS	48476880	48476982	.	-	0	gene_id "LOC115214052"; db_xref "GeneID:115214052"; gbkey "CDS"; gene "LOC115214052"; ID ""; gene_name "LOC115214052"; transcript_id "XM_029783093.2"; product "rab11 family-interacting protein 2 isoform X2"; protein_id "XP_029638953.1"; exon_number "7";
NC_043003.1	Gnomon	CDS	48498999	48499108	.	-	2	gene_id "LOC115214052"; db_xref "GeneID:115214052"; gbkey "CDS"; gene "LOC115214052"; ID ""; gene_name "LOC115214052"; transcript_id "XM_029783093.2"; product "rab11 family-interacting protein 2 isoform X2"; protein_id "XP_029638953.1"; exon_number "6";
NC_043003.1	Gnomon	CDS	48503898	48504061	.	-	1	gene_id "LOC115214052"; db_xref "GeneID:115214052"; gbkey "CDS"; gene "LOC115214052"; ID ""; gene_name "LOC115214052"; transcript_id "XM_029783093.2"; product "rab11 family-interacting protein 2 isoform X2"; protein_id "XP_029638953.1"; exon_number "5";
NC_043003.1	Gnomon	CDS	48510525	48510653	.	-	1	gene_id "LOC115214052"; db_xref "GeneID:115214052"; gbkey "CDS"; gene "LOC115214052"; ID ""; gene_name "LOC115214052"; transcript_id "XM_029783093.2"; product "rab11 family-interacting protein 2 isoform X2"; protein_id "XP_029638953.1"; exon_number "4";
NC_043003.1	Gnomon	CDS	48511755	48511857	.	-	2	gene_id "LOC115214052"; db_xref "GeneID:115214052"; gbkey "CDS"; gene "LOC115214052"; ID ""; gene_name "LOC115214052"; transcript_id "XM_029783093.2"; product "rab11 family-interacting protein 2 isoform X2"; protein_id "XP_029638953.1"; exon_number "3";
NC_043003.1	Gnomon	CDS	48525256	48525294	.	-	2	gene_id "LOC115214052"; db_xref "GeneID:115214052"; gbkey "CDS"; gene "LOC115214052"; ID ""; gene_name "LOC115214052"; transcript_id "XM_029783093.2"; product "rab11 family-interacting protein 2 isoform X2"; protein_id "XP_029638953.1"; exon_number "2";
NC_043003.1	Gnomon	CDS	48624170	48624200	.	-	0	gene_id "LOC115214052"; db_xref "GeneID:115214052"; gbkey "CDS"; gene "LOC115214052"; ID ""; gene_name "LOC115214052"; transcript_id "XM_029783093.2"; product "rab11 family-interacting protein 2 isoform X2"; protein_id "XP_029638953.1"; exon_number "1";
NC_043003.1	Gnomon	exon	48460451	48460942	.	-	.	gene_id "LOC115214052"; db_xref "GeneID:115214052"; gbkey "mRNA"; gene "LOC115214052"; ID ""; gene_name "LOC115214052"; transcript_id "XM_029783093.2"; product "rab11 family-interacting protein 2, transcript variant X2"; exon_number "10"; model_evidence "Supporting evidence includes similarity to: 100% coverage of the annotated genomic feature by RNAseq alignments, including 32 samples with support for all annotated introns";
NC_043003.1	Gnomon	exon	48463647	48463798	.	-	.	gene_id "LOC115214052"; db_xref "GeneID:115214052"; gbkey "mRNA"; gene "LOC115214052"; ID ""; gene_name "LOC115214052"; transcript_id "XM_029783093.2"; product "rab11 family-interacting protein 2, transcript variant X2"; exon_number "9"; model_evidence "Supporting evidence includes similarity to: 100% coverage of the annotated genomic feature by RNAseq alignments, including 32 samples with support for all annotated introns";
NC_043003.1	Gnomon	exon	48464709	48465458	.	-	.	gene_id "LOC115214052"; db_xref "GeneID:115214052"; gbkey "mRNA"; gene "LOC115214052"; ID ""; gene_name "LOC115214052"; transcript_id "XM_029783093.2"; product "rab11 family-interacting protein 2, transcript variant X2"; exon_number "8"; model_evidence "Supporting evidence includes similarity to: 100% coverage of the annotated genomic feature by RNAseq alignments, including 32 samples with support for all annotated introns";
NC_043003.1	Gnomon	exon	48476880	48476982	.	-	.	gene_id "LOC115214052"; db_xref "GeneID:115214052"; gbkey "mRNA"; gene "LOC115214052"; ID ""; gene_name "LOC115214052"; transcript_id "XM_029783093.2"; product "rab11 family-interacting protein 2, transcript variant X2"; exon_number "7"; model_evidence "Supporting evidence includes similarity to: 100% coverage of the annotated genomic feature by RNAseq alignments, including 32 samples with support for all annotated introns";
NC_043003.1	Gnomon	exon	48498999	48499108	.	-	.	gene_id "LOC115214052"; db_xref "GeneID:115214052"; gbkey "mRNA"; gene "LOC115214052"; ID ""; gene_name "LOC115214052"; transcript_id "XM_029783093.2"; product "rab11 family-interacting protein 2, transcript variant X2"; exon_number "6"; model_evidence "Supporting evidence includes similarity to: 100% coverage of the annotated genomic feature by RNAseq alignments, including 32 samples with support for all annotated introns";
NC_043003.1	Gnomon	exon	48503898	48504061	.	-	.	gene_id "LOC115214052"; db_xref "GeneID:115214052"; gbkey "mRNA"; gene "LOC115214052"; ID ""; gene_name "LOC115214052"; transcript_id "XM_029783093.2"; product "rab11 family-interacting protein 2, transcript variant X2"; exon_number "5"; model_evidence "Supporting evidence includes similarity to: 100% coverage of the annotated genomic feature by RNAseq alignments, including 32 samples with support for all annotated introns";
NC_043003.1	Gnomon	exon	48510525	48510653	.	-	.	gene_id "LOC115214052"; db_xref "GeneID:115214052"; gbkey "mRNA"; gene "LOC115214052"; ID ""; gene_name "LOC115214052"; transcript_id "XM_029783093.2"; product "rab11 family-interacting protein 2, transcript variant X2"; exon_number "4"; model_evidence "Supporting evidence includes similarity to: 100% coverage of the annotated genomic feature by RNAseq alignments, including 32 samples with support for all annotated introns";
NC_043003.1	Gnomon	exon	48511755	48511857	.	-	.	gene_id "LOC115214052"; db_xref "GeneID:115214052"; gbkey "mRNA"; gene "LOC115214052"; ID ""; gene_name "LOC115214052"; transcript_id "XM_029783093.2"; product "rab11 family-interacting protein 2, transcript variant X2"; exon_number "3"; model_evidence "Supporting evidence includes similarity to: 100% coverage of the annotated genomic feature by RNAseq alignments, including 32 samples with support for all annotated introns";
NC_043003.1	Gnomon	exon	48525256	48525294	.	-	.	gene_id "LOC115214052"; db_xref "GeneID:115214052"; gbkey "mRNA"; gene "LOC115214052"; ID ""; gene_name "LOC115214052"; transcript_id "XM_029783093.2"; product "rab11 family-interacting protein 2, transcript variant X2"; exon_number "2"; model_evidence "Supporting evidence includes similarity to: 100% coverage of the annotated genomic feature by RNAseq alignments, including 32 samples with support for all annotated introns";
NC_043003.1	Gnomon	exon	48624170	48624753	.	-	.	gene_id "LOC115214052"; db_xref "GeneID:115214052"; gbkey "mRNA"; gene "LOC115214052"; ID ""; gene_name "LOC115214052"; transcript_id "XM_029783093.2"; product "rab11 family-interacting protein 2, transcript variant X2"; exon_number "1"; model_evidence "Supporting evidence includes similarity to: 100% coverage of the annotated genomic feature by RNAseq alignments, including 32 samples with support for all annotated introns";
NC_043003.1	Gnomon	start_codon	48624198	48624200	.	-	0	gene_id "LOC115214052"; db_xref "GeneID:115214052"; gbkey "CDS"; gene "LOC115214052"; ID ""; gene_name "LOC115214052"; transcript_id "XM_029783093.2"; product "rab11 family-interacting protein 2 isoform X2"; protein_id "XP_029638953.1"; exon_number "1";
NC_043003.1	Gnomon	stop_codon	48460796	48460798	.	-	0	gene_id "LOC115214052"; db_xref "GeneID:115214052"; gbkey "CDS"; gene "LOC115214052"; ID ""; gene_name "LOC115214052"; transcript_id "XM_029783093.2"; product "rab11 family-interacting protein 2 isoform X2"; protein_id "XP_029638953.1"; exon_number "10";
NC_043003.1	Gnomon	gene	97480391	97572000	.	+	.	gene_id "LOC115214053"; db_xref "GeneID:115214053"; gbkey "Gene"; gene "LOC115214053"; gene_biotype "protein_coding"; ID ""; gene_name "LOC115214053";
NC_043003.1	PBRI~FLAMseq	transcript	97489872	97572000	.	+	.	gene_id "LOC115214053"; ID ""; gene_name "LOC115214053"; transcript_id "FLAMseq_ext~G27506.24"; uniq_trans_id "G27506.24"; three_prime_ext "50911";
NC_043003.1	PBRI~FLAMseq	exon	97489872	97490572	.	+	.	gene_id "LOC115214053"; ID ""; gene_name "LOC115214053"; transcript_id "FLAMseq_ext~G27506.24"; exon_number "1"; uniq_trans_id "G27506.24";
NC_043003.1	PBRI~FLAMseq	exon	97500239	97500386	.	+	.	gene_id "LOC115214053"; ID ""; gene_name "LOC115214053"; transcript_id "FLAMseq_ext~G27506.24"; exon_number "2"; uniq_trans_id "G27506.24";
NC_043003.1	PBRI~FLAMseq	exon	97504515	97504569	.	+	.	gene_id "LOC115214053"; ID ""; gene_name "LOC115214053"; transcript_id "FLAMseq_ext~G27506.24"; exon_number "3"; uniq_trans_id "G27506.24";
NC_043003.1	PBRI~FLAMseq	exon	97507829	97507922	.	+	.	gene_id "LOC115214053"; ID ""; gene_name "LOC115214053"; transcript_id "FLAMseq_ext~G27506.24"; exon_number "4"; uniq_trans_id "G27506.24";
NC_043003.1	PBRI~FLAMseq	exon	97509944	97510094	.	+	.	gene_id "LOC115214053"; ID ""; gene_name "LOC115214053"; transcript_id "FLAMseq_ext~G27506.24"; exon_number "5"; uniq_trans_id "G27506.24";
NC_043003.1	PBRI~FLAMseq	exon	97512273	97512380	.	+	.	gene_id "LOC115214053"; ID ""; gene_name "LOC115214053"; transcript_id "FLAMseq_ext~G27506.24"; exon_number "6"; uniq_trans_id "G27506.24";
NC_043003.1	PBRI~FLAMseq	exon	97515212	97515412	.	+	.	gene_id "LOC115214053"; ID ""; gene_name "LOC115214053"; transcript_id "FLAMseq_ext~G27506.24"; exon_number "7"; uniq_trans_id "G27506.24";
NC_043003.1	PBRI~FLAMseq	exon	97519635	97521089	.	+	.	gene_id "LOC115214053"; ID ""; gene_name "LOC115214053"; transcript_id "FLAMseq_ext~G27506.24"; exon_number "8"; uniq_trans_id "G27506.24";
NC_043003.1	PBRI~FLAMseq	exon	97519635	97572000	.	+	.	gene_id "LOC115214053"; ID ""; gene_name "LOC115214053"; transcript_id "FLAMseq_ext~G27506.24"; exon_number "8"; uniq_trans_id "G27506.24"; three_prime_ext "50911";
NC_043003.1	PBRI	transcript	97480391	97521037	.	+	.	gene_id "LOC115214053"; ID ""; gene_name "LOC115214053"; transcript_id "G27506.1"; uniq_trans_id "G27506.1";
NC_043003.1	PBRI	exon	97480391	97480491	.	+	.	gene_id "LOC115214053"; ID ""; gene_name "LOC115214053"; transcript_id "G27506.1"; exon_number "1"; uniq_trans_id "G27506.1";
NC_043003.1	PBRI	exon	97500239	97500386	.	+	.	gene_id "LOC115214053"; ID ""; gene_name "LOC115214053"; transcript_id "G27506.1"; exon_number "2"; uniq_trans_id "G27506.1";
NC_043003.1	PBRI	exon	97504515	97504569	.	+	.	gene_id "LOC115214053"; ID ""; gene_name "LOC115214053"; transcript_id "G27506.1"; exon_number "3"; uniq_trans_id "G27506.1";
NC_043003.1	PBRI	exon	97507829	97507922	.	+	.	gene_id "LOC115214053"; ID ""; gene_name "LOC115214053"; transcript_id "G27506.1"; exon_number "4"; uniq_trans_id "G27506.1";
NC_043003.1	PBRI	exon	97509944	97510094	.	+	.	gene_id "LOC115214053"; ID ""; gene_name "LOC115214053"; transcript_id "G27506.1"; exon_number "5"; uniq_trans_id "G27506.1";
NC_043003.1	PBRI	exon	97512273	97512380	.	+	.	gene_id "LOC115214053"; ID ""; gene_name "LOC115214053"; transcript_id "G27506.1"; exon_number "6"; uniq_trans_id "G27506.1";
NC_043003.1	PBRI	exon	97515212	97515412	.	+	.	gene_id "LOC115214053"; ID ""; gene_name "LOC115214053"; transcript_id "G27506.1"; exon_number "7"; uniq_trans_id "G27506.1";
NC_043003.1	PBRI	exon	97519635	97521037	.	+	.	gene_id "LOC115214053"; ID ""; gene_name "LOC115214053"; transcript_id "G27506.1"; exon_number "8"; uniq_trans_id "G27506.1";
NC_043003.1	PBRI	transcript	97487989	97521037	.	+	.	gene_id "LOC115214053"; ID ""; gene_name "LOC115214053"; transcript_id "G27506.12"; uniq_trans_id "G27506.12";
NC_043003.1	PBRI	exon	97487989	97488114	.	+	.	gene_id "LOC115214053"; ID ""; gene_name "LOC115214053"; transcript_id "G27506.12"; exon_number "1"; uniq_trans_id "G27506.12";
NC_043003.1	PBRI	exon	97500239	97500386	.	+	.	gene_id "LOC115214053"; ID ""; gene_name "LOC115214053"; transcript_id "G27506.12"; exon_number "2"; uniq_trans_id "G27506.12";
NC_043003.1	PBRI	exon	97504515	97504569	.	+	.	gene_id "LOC115214053"; ID ""; gene_name "LOC115214053"; transcript_id "G27506.12"; exon_number "3"; uniq_trans_id "G27506.12";
NC_043003.1	PBRI	exon	97507829	97507922	.	+	.	gene_id "LOC115214053"; ID ""; gene_name "LOC115214053"; transcript_id "G27506.12"; exon_number "4"; uniq_trans_id "G27506.12";
NC_043003.1	PBRI	exon	97512273	97512380	.	+	.	gene_id "LOC115214053"; ID ""; gene_name "LOC115214053"; transcript_id "G27506.12"; exon_number "5"; uniq_trans_id "G27506.12";
NC_043003.1	PBRI	exon	97515212	97515412	.	+	.	gene_id "LOC115214053"; ID ""; gene_name "LOC115214053"; transcript_id "G27506.12"; exon_number "6"; uniq_trans_id "G27506.12";
NC_043003.1	PBRI	exon	97519635	97521037	.	+	.	gene_id "LOC115214053"; ID ""; gene_name "LOC115214053"; transcript_id "G27506.12"; exon_number "7"; uniq_trans_id "G27506.12";
NC_043003.1	PBRI	transcript	97487990	97521037	.	+	.	gene_id "LOC115214053"; ID ""; gene_name "LOC115214053"; transcript_id "G27506.14"; uniq_trans_id "G27506.14";
NC_043003.1	PBRI	exon	97487990	97488114	.	+	.	gene_id "LOC115214053"; ID ""; gene_name "LOC115214053"; transcript_id "G27506.14"; exon_number "1"; uniq_trans_id "G27506.14";
NC_043003.1	PBRI	exon	97500239	97500386	.	+	.	gene_id "LOC115214053"; ID ""; gene_name "LOC115214053"; transcript_id "G27506.14"; exon_number "2"; uniq_trans_id "G27506.14";
NC_043003.1	PBRI	exon	97507829	97507922	.	+	.	gene_id "LOC115214053"; ID ""; gene_name "LOC115214053"; transcript_id "G27506.14"; exon_number "3"; uniq_trans_id "G27506.14";
NC_043003.1	PBRI	exon	97509944	97510094	.	+	.	gene_id "LOC115214053"; ID ""; gene_name "LOC115214053"; transcript_id "G27506.14"; exon_number "4"; uniq_trans_id "G27506.14";
NC_043003.1	PBRI	exon	97512273	97512380	.	+	.	gene_id "LOC115214053"; ID ""; gene_name "LOC115214053"; transcript_id "G27506.14"; exon_number "5"; uniq_trans_id "G27506.14";
NC_043003.1	PBRI	exon	97515212	97515412	.	+	.	gene_id "LOC115214053"; ID ""; gene_name "LOC115214053"; transcript_id "G27506.14"; exon_number "6"; uniq_trans_id "G27506.14";
NC_043003.1	PBRI	exon	97519635	97521037	.	+	.	gene_id "LOC115214053"; ID ""; gene_name "LOC115214053"; transcript_id "G27506.14"; exon_number "7"; uniq_trans_id "G27506.14";
NC_043003.1	PBRI	transcript	97487993	97520022	.	+	.	gene_id "LOC115214053"; ID ""; gene_name "LOC115214053"; transcript_id "G27506.15"; uniq_trans_id "G27506.15";
NC_043003.1	PBRI	exon	97487993	97488114	.	+	.	gene_id "LOC115214053"; ID ""; gene_name "LOC115214053"; transcript_id "G27506.15"; exon_number "1"; uniq_trans_id "G27506.15";
NC_043003.1	PBRI	exon	97500239	97500386	.	+	.	gene_id "LOC115214053"; ID ""; gene_name "LOC115214053"; transcript_id "G27506.15"; exon_number "2"; uniq_trans_id "G27506.15";
NC_043003.1	PBRI	exon	97504515	97504569	.	+	.	gene_id "LOC115214053"; ID ""; gene_name "LOC115214053"; transcript_id "G27506.15"; exon_number "3"; uniq_trans_id "G27506.15";
NC_043003.1	PBRI	exon	97507829	97507922	.	+	.	gene_id "LOC115214053"; ID ""; gene_name "LOC115214053"; transcript_id "G27506.15"; exon_number "4"; uniq_trans_id "G27506.15";
NC_043003.1	PBRI	exon	97509921	97510094	.	+	.	gene_id "LOC115214053"; ID ""; gene_name "LOC115214053"; transcript_id "G27506.15"; exon_number "5"; uniq_trans_id "G27506.15";
NC_043003.1	PBRI	exon	97512273	97512380	.	+	.	gene_id "LOC115214053"; ID ""; gene_name "LOC115214053"; transcript_id "G27506.15"; exon_number "6"; uniq_trans_id "G27506.15";
NC_043003.1	PBRI	exon	97515212	97515412	.	+	.	gene_id "LOC115214053"; ID ""; gene_name "LOC115214053"; transcript_id "G27506.15"; exon_number "7"; uniq_trans_id "G27506.15";
NC_043003.1	PBRI	exon	97519635	97520022	.	+	.	gene_id "LOC115214053"; ID ""; gene_name "LOC115214053"; transcript_id "G27506.15"; exon_number "8"; uniq_trans_id "G27506.15";
NC_043003.1	PBRI	transcript	97488647	97521037	.	+	.	gene_id "LOC115214053"; ID ""; gene_name "LOC115214053"; transcript_id "G27506.17"; uniq_trans_id "G27506.17";
NC_043003.1	PBRI	exon	97488647	97488729	.	+	.	gene_id "LOC115214053"; ID ""; gene_name "LOC115214053"; transcript_id "G27506.17"; exon_number "1"; uniq_trans_id "G27506.17";
NC_043003.1	PBRI	exon	97500239	97500386	.	+	.	gene_id "LOC115214053"; ID ""; gene_name "LOC115214053"; transcript_id "G27506.17"; exon_number "2"; uniq_trans_id "G27506.17";
NC_043003.1	PBRI	exon	97504515	97504569	.	+	.	gene_id "LOC115214053"; ID ""; gene_name "LOC115214053"; transcript_id "G27506.17"; exon_number "3"; uniq_trans_id "G27506.17";
NC_043003.1	PBRI	exon	97507829	97507922	.	+	.	gene_id "LOC115214053"; ID ""; gene_name "LOC115214053"; transcript_id "G27506.17"; exon_number "4"; uniq_trans_id "G27506.17";
NC_043003.1	PBRI	exon	97509944	97510094	.	+	.	gene_id "LOC115214053"; ID ""; gene_name "LOC115214053"; transcript_id "G27506.17"; exon_number "5"; uniq_trans_id "G27506.17";
NC_043003.1	PBRI	exon	97512273	97512380	.	+	.	gene_id "LOC115214053"; ID ""; gene_name "LOC115214053"; transcript_id "G27506.17"; exon_number "6"; uniq_trans_id "G27506.17";
NC_043003.1	PBRI	exon	97515212	97515412	.	+	.	gene_id "LOC115214053"; ID ""; gene_name "LOC115214053"; transcript_id "G27506.17"; exon_number "7"; uniq_trans_id "G27506.17";
NC_043003.1	PBRI	exon	97519635	97521037	.	+	.	gene_id "LOC115214053"; ID ""; gene_name "LOC115214053"; transcript_id "G27506.17"; exon_number "8"; uniq_trans_id "G27506.17";
NC_043003.1	PBRI	transcript	97489266	97521037	.	+	.	gene_id "LOC115214053"; ID ""; gene_name "LOC115214053"; transcript_id "G27506.18"; uniq_trans_id "G27506.18";
NC_043003.1	PBRI	exon	97489266	97489337	.	+	.	gene_id "LOC115214053"; ID ""; gene_name "LOC115214053"; transcript_id "G27506.18"; exon_number "1"; uniq_trans_id "G27506.18";
NC_043003.1	PBRI	exon	97500239	97500386	.	+	.	gene_id "LOC115214053"; ID ""; gene_name "LOC115214053"; transcript_id "G27506.18"; exon_number "2"; uniq_trans_id "G27506.18";
NC_043003.1	PBRI	exon	97504515	97504569	.	+	.	gene_id "LOC115214053"; ID ""; gene_name "LOC115214053"; transcript_id "G27506.18"; exon_number "3"; uniq_trans_id "G27506.18";
NC_043003.1	PBRI	exon	97507829	97507922	.	+	.	gene_id "LOC115214053"; ID ""; gene_name "LOC115214053"; transcript_id "G27506.18"; exon_number "4"; uniq_trans_id "G27506.18";
NC_043003.1	PBRI	exon	97509944	97510094	.	+	.	gene_id "LOC115214053"; ID ""; gene_name "LOC115214053"; transcript_id "G27506.18"; exon_number "5"; uniq_trans_id "G27506.18";
NC_043003.1	PBRI	exon	97512273	97512380	.	+	.	gene_id "LOC115214053"; ID ""; gene_name "LOC115214053"; transcript_id "G27506.18"; exon_number "6"; uniq_trans_id "G27506.18";
NC_043003.1	PBRI	exon	97515212	97515412	.	+	.	gene_id "LOC115214053"; ID ""; gene_name "LOC115214053"; transcript_id "G27506.18"; exon_number "7"; uniq_trans_id "G27506.18";
NC_043003.1	PBRI	exon	97519635	97521037	.	+	.	gene_id "LOC115214053"; ID ""; gene_name "LOC115214053"; transcript_id "G27506.18"; exon_number "8"; uniq_trans_id "G27506.18";
NC_043003.1	PBRI	transcript	97489266	97521020	.	+	.	gene_id "LOC115214053"; ID ""; gene_name "LOC115214053"; transcript_id "G27506.19"; uniq_trans_id "G27506.19";
NC_043003.1	PBRI	exon	97489266	97489717	.	+	.	gene_id "LOC115214053"; ID ""; gene_name "LOC115214053"; transcript_id "G27506.19"; exon_number "1"; uniq_trans_id "G27506.19";
NC_043003.1	PBRI	exon	97500239	97500386	.	+	.	gene_id "LOC115214053"; ID ""; gene_name "LOC115214053"; transcript_id "G27506.19"; exon_number "2"; uniq_trans_id "G27506.19";
NC_043003.1	PBRI	exon	97504515	97504569	.	+	.	gene_id "LOC115214053"; ID ""; gene_name "LOC115214053"; transcript_id "G27506.19"; exon_number "3"; uniq_trans_id "G27506.19";
NC_043003.1	PBRI	exon	97507829	97507922	.	+	.	gene_id "LOC115214053"; ID ""; gene_name "LOC115214053"; transcript_id "G27506.19"; exon_number "4"; uniq_trans_id "G27506.19";
NC_043003.1	PBRI	exon	97509944	97510094	.	+	.	gene_id "LOC115214053"; ID ""; gene_name "LOC115214053"; transcript_id "G27506.19"; exon_number "5"; uniq_trans_id "G27506.19";
NC_043003.1	PBRI	exon	97512273	97512380	.	+	.	gene_id "LOC115214053"; ID ""; gene_name "LOC115214053"; transcript_id "G27506.19"; exon_number "6"; uniq_trans_id "G27506.19";
NC_043003.1	PBRI	exon	97515212	97515412	.	+	.	gene_id "LOC115214053"; ID ""; gene_name "LOC115214053"; transcript_id "G27506.19"; exon_number "7"; uniq_trans_id "G27506.19";
NC_043003.1	PBRI	exon	97519635	97521020	.	+	.	gene_id "LOC115214053"; ID ""; gene_name "LOC115214053"; transcript_id "G27506.19"; exon_number "8"; uniq_trans_id "G27506.19";
NC_043003.1	PBRI	transcript	97489266	97521037	.	+	.	gene_id "LOC115214053"; ID ""; gene_name "LOC115214053"; transcript_id "G27506.20"; uniq_trans_id "G27506.20";
NC_043003.1	PBRI	exon	97489266	97490572	.	+	.	gene_id "LOC115214053"; ID ""; gene_name "LOC115214053"; transcript_id "G27506.20"; exon_number "1"; uniq_trans_id "G27506.20";
NC_043003.1	PBRI	exon	97500239	97500386	.	+	.	gene_id "LOC115214053"; ID ""; gene_name "LOC115214053"; transcript_id "G27506.20"; exon_number "2"; uniq_trans_id "G27506.20";
NC_043003.1	PBRI	exon	97504515	97504569	.	+	.	gene_id "LOC115214053"; ID ""; gene_name "LOC115214053"; transcript_id "G27506.20"; exon_number "3"; uniq_trans_id "G27506.20";
NC_043003.1	PBRI	exon	97507829	97507922	.	+	.	gene_id "LOC115214053"; ID ""; gene_name "LOC115214053"; transcript_id "G27506.20"; exon_number "4"; uniq_trans_id "G27506.20";
NC_043003.1	PBRI	exon	97509944	97510094	.	+	.	gene_id "LOC115214053"; ID ""; gene_name "LOC115214053"; transcript_id "G27506.20"; exon_number "5"; uniq_trans_id "G27506.20";
NC_043003.1	PBRI	exon	97512273	97512380	.	+	.	gene_id "LOC115214053"; ID ""; gene_name "LOC115214053"; transcript_id "G27506.20"; exon_number "6"; uniq_trans_id "G27506.20";
NC_043003.1	PBRI	exon	97515212	97515412	.	+	.	gene_id "LOC115214053"; ID ""; gene_name "LOC115214053"; transcript_id "G27506.20"; exon_number "7"; uniq_trans_id "G27506.20";
NC_043003.1	PBRI	exon	97519635	97521037	.	+	.	gene_id "LOC115214053"; ID ""; gene_name "LOC115214053"; transcript_id "G27506.20"; exon_number "8"; uniq_trans_id "G27506.20";
NC_043003.1	PBRI	transcript	97489385	97521037	.	+	.	gene_id "LOC115214053"; ID ""; gene_name "LOC115214053"; transcript_id "G27506.21"; uniq_trans_id "G27506.21";
NC_043003.1	PBRI	exon	97489385	97489531	.	+	.	gene_id "LOC115214053"; ID ""; gene_name "LOC115214053"; transcript_id "G27506.21"; exon_number "1"; uniq_trans_id "G27506.21";
NC_043003.1	PBRI	exon	97500239	97500386	.	+	.	gene_id "LOC115214053"; ID ""; gene_name "LOC115214053"; transcript_id "G27506.21"; exon_number "2"; uniq_trans_id "G27506.21";
NC_043003.1	PBRI	exon	97504515	97504569	.	+	.	gene_id "LOC115214053"; ID ""; gene_name "LOC115214053"; transcript_id "G27506.21"; exon_number "3"; uniq_trans_id "G27506.21";
NC_043003.1	PBRI	exon	97507829	97507922	.	+	.	gene_id "LOC115214053"; ID ""; gene_name "LOC115214053"; transcript_id "G27506.21"; exon_number "4"; uniq_trans_id "G27506.21";
NC_043003.1	PBRI	exon	97509944	97510094	.	+	.	gene_id "LOC115214053"; ID ""; gene_name "LOC115214053"; transcript_id "G27506.21"; exon_number "5"; uniq_trans_id "G27506.21";
NC_043003.1	PBRI	exon	97512273	97512380	.	+	.	gene_id "LOC115214053"; ID ""; gene_name "LOC115214053"; transcript_id "G27506.21"; exon_number "6"; uniq_trans_id "G27506.21";
NC_043003.1	PBRI	exon	97515212	97515412	.	+	.	gene_id "LOC115214053"; ID ""; gene_name "LOC115214053"; transcript_id "G27506.21"; exon_number "7"; uniq_trans_id "G27506.21";
NC_043003.1	PBRI	exon	97519635	97521037	.	+	.	gene_id "LOC115214053"; ID ""; gene_name "LOC115214053"; transcript_id "G27506.21"; exon_number "8"; uniq_trans_id "G27506.21";
NC_043003.1	PBRI	transcript	97489494	97519999	.	+	.	gene_id "LOC115214053"; ID ""; gene_name "LOC115214053"; transcript_id "G27506.23"; uniq_trans_id "G27506.23";
NC_043003.1	PBRI	exon	97489494	97489717	.	+	.	gene_id "LOC115214053"; ID ""; gene_name "LOC115214053"; transcript_id "G27506.23"; exon_number "1"; uniq_trans_id "G27506.23";
NC_043003.1	PBRI	exon	97500239	97500386	.	+	.	gene_id "LOC115214053"; ID ""; gene_name "LOC115214053"; transcript_id "G27506.23"; exon_number "2"; uniq_trans_id "G27506.23";
NC_043003.1	PBRI	exon	97504515	97504569	.	+	.	gene_id "LOC115214053"; ID ""; gene_name "LOC115214053"; transcript_id "G27506.23"; exon_number "3"; uniq_trans_id "G27506.23";
NC_043003.1	PBRI	exon	97507829	97507922	.	+	.	gene_id "LOC115214053"; ID ""; gene_name "LOC115214053"; transcript_id "G27506.23"; exon_number "4"; uniq_trans_id "G27506.23";
NC_043003.1	PBRI	exon	97509944	97510094	.	+	.	gene_id "LOC115214053"; ID ""; gene_name "LOC115214053"; transcript_id "G27506.23"; exon_number "5"; uniq_trans_id "G27506.23";
NC_043003.1	PBRI	exon	97512273	97512380	.	+	.	gene_id "LOC115214053"; ID ""; gene_name "LOC115214053"; transcript_id "G27506.23"; exon_number "6"; uniq_trans_id "G27506.23";
NC_043003.1	PBRI	exon	97515212	97515412	.	+	.	gene_id "LOC115214053"; ID ""; gene_name "LOC115214053"; transcript_id "G27506.23"; exon_number "7"; uniq_trans_id "G27506.23";
NC_043003.1	PBRI	exon	97519635	97519999	.	+	.	gene_id "LOC115214053"; ID ""; gene_name "LOC115214053"; transcript_id "G27506.23"; exon_number "8"; uniq_trans_id "G27506.23";
NC_043003.1	PBRI	transcript	97489872	97521089	.	+	.	gene_id "LOC115214053"; ID ""; gene_name "LOC115214053"; transcript_id "G27506.24"; uniq_trans_id "G27506.24";
NC_043003.1	PBRI	exon	97489872	97490572	.	+	.	gene_id "LOC115214053"; ID ""; gene_name "LOC115214053"; transcript_id "G27506.24"; exon_number "1"; uniq_trans_id "G27506.24";
NC_043003.1	PBRI	exon	97500239	97500386	.	+	.	gene_id "LOC115214053"; ID ""; gene_name "LOC115214053"; transcript_id "G27506.24"; exon_number "2"; uniq_trans_id "G27506.24";
NC_043003.1	PBRI	exon	97504515	97504569	.	+	.	gene_id "LOC115214053"; ID ""; gene_name "LOC115214053"; transcript_id "G27506.24"; exon_number "3"; uniq_trans_id "G27506.24";
NC_043003.1	PBRI	exon	97507829	97507922	.	+	.	gene_id "LOC115214053"; ID ""; gene_name "LOC115214053"; transcript_id "G27506.24"; exon_number "4"; uniq_trans_id "G27506.24";
NC_043003.1	PBRI	exon	97509944	97510094	.	+	.	gene_id "LOC115214053"; ID ""; gene_name "LOC115214053"; transcript_id "G27506.24"; exon_number "5"; uniq_trans_id "G27506.24";
NC_043003.1	PBRI	exon	97512273	97512380	.	+	.	gene_id "LOC115214053"; ID ""; gene_name "LOC115214053"; transcript_id "G27506.24"; exon_number "6"; uniq_trans_id "G27506.24";
NC_043003.1	PBRI	exon	97515212	97515412	.	+	.	gene_id "LOC115214053"; ID ""; gene_name "LOC115214053"; transcript_id "G27506.24"; exon_number "7"; uniq_trans_id "G27506.24";
NC_043003.1	PBRI	exon	97519635	97521089	.	+	.	gene_id "LOC115214053"; ID ""; gene_name "LOC115214053"; transcript_id "G27506.24"; exon_number "8"; uniq_trans_id "G27506.24";
NC_043003.1	PBRI	transcript	97489896	97521037	.	+	.	gene_id "LOC115214053"; ID ""; gene_name "LOC115214053"; transcript_id "G27506.25"; uniq_trans_id "G27506.25";
NC_043003.1	PBRI	exon	97489896	97490020	.	+	.	gene_id "LOC115214053"; ID ""; gene_name "LOC115214053"; transcript_id "G27506.25"; exon_number "1"; uniq_trans_id "G27506.25";
NC_043003.1	PBRI	exon	97500239	97500386	.	+	.	gene_id "LOC115214053"; ID ""; gene_name "LOC115214053"; transcript_id "G27506.25"; exon_number "2"; uniq_trans_id "G27506.25";
NC_043003.1	PBRI	exon	97504515	97504569	.	+	.	gene_id "LOC115214053"; ID ""; gene_name "LOC115214053"; transcript_id "G27506.25"; exon_number "3"; uniq_trans_id "G27506.25";
NC_043003.1	PBRI	exon	97507829	97507922	.	+	.	gene_id "LOC115214053"; ID ""; gene_name "LOC115214053"; transcript_id "G27506.25"; exon_number "4"; uniq_trans_id "G27506.25";
NC_043003.1	PBRI	exon	97509944	97510094	.	+	.	gene_id "LOC115214053"; ID ""; gene_name "LOC115214053"; transcript_id "G27506.25"; exon_number "5"; uniq_trans_id "G27506.25";
NC_043003.1	PBRI	exon	97512273	97512380	.	+	.	gene_id "LOC115214053"; ID ""; gene_name "LOC115214053"; transcript_id "G27506.25"; exon_number "6"; uniq_trans_id "G27506.25";
NC_043003.1	PBRI	exon	97515212	97515412	.	+	.	gene_id "LOC115214053"; ID ""; gene_name "LOC115214053"; transcript_id "G27506.25"; exon_number "7"; uniq_trans_id "G27506.25";
NC_043003.1	PBRI	exon	97519635	97521037	.	+	.	gene_id "LOC115214053"; ID ""; gene_name "LOC115214053"; transcript_id "G27506.25"; exon_number "8"; uniq_trans_id "G27506.25";
NC_043003.1	PBRI	transcript	97515264	97521020	.	+	.	gene_id "LOC115214053"; ID ""; gene_name "LOC115214053"; transcript_id "G27506.26"; uniq_trans_id "G27506.26";
NC_043003.1	PBRI	exon	97515264	97515412	.	+	.	gene_id "LOC115214053"; ID ""; gene_name "LOC115214053"; transcript_id "G27506.26"; exon_number "1"; uniq_trans_id "G27506.26";
NC_043003.1	PBRI	exon	97519032	97519116	.	+	.	gene_id "LOC115214053"; ID ""; gene_name "LOC115214053"; transcript_id "G27506.26"; exon_number "2"; uniq_trans_id "G27506.26";
NC_043003.1	PBRI	exon	97519635	97521020	.	+	.	gene_id "LOC115214053"; ID ""; gene_name "LOC115214053"; transcript_id "G27506.26"; exon_number "3"; uniq_trans_id "G27506.26";
NC_043003.1	Gnomon	transcript	97487954	97520428	.	+	.	gene_id "LOC115214053"; ID "XM_029783094.2"; gene_name "LOC115214053"; transcript_id "XM_029783094.2";
NC_043003.1	Gnomon	CDS	97488002	97488114	.	+	0	gene_id "LOC115214053"; db_xref "GeneID:115214053"; gbkey "CDS"; gene "LOC115214053"; ID ""; gene_name "LOC115214053"; transcript_id "XM_029783094.2"; product "ATPase ASNA1 homolog"; protein_id "XP_029638954.1"; exon_number "1";
NC_043003.1	Gnomon	CDS	97500239	97500386	.	+	1	gene_id "LOC115214053"; db_xref "GeneID:115214053"; gbkey "CDS"; gene "LOC115214053"; ID ""; gene_name "LOC115214053"; transcript_id "XM_029783094.2"; product "ATPase ASNA1 homolog"; protein_id "XP_029638954.1"; exon_number "2";
NC_043003.1	Gnomon	CDS	97504515	97504569	.	+	0	gene_id "LOC115214053"; db_xref "GeneID:115214053"; gbkey "CDS"; gene "LOC115214053"; ID ""; gene_name "LOC115214053"; transcript_id "XM_029783094.2"; product "ATPase ASNA1 homolog"; protein_id "XP_029638954.1"; exon_number "3";
NC_043003.1	Gnomon	CDS	97507829	97507922	.	+	2	gene_id "LOC115214053"; db_xref "GeneID:115214053"; gbkey "CDS"; gene "LOC115214053"; ID ""; gene_name "LOC115214053"; transcript_id "XM_029783094.2"; product "ATPase ASNA1 homolog"; protein_id "XP_029638954.1"; exon_number "4";
NC_043003.1	Gnomon	CDS	97509944	97510094	.	+	1	gene_id "LOC115214053"; db_xref "GeneID:115214053"; gbkey "CDS"; gene "LOC115214053"; ID ""; gene_name "LOC115214053"; transcript_id "XM_029783094.2"; product "ATPase ASNA1 homolog"; protein_id "XP_029638954.1"; exon_number "5";
NC_043003.1	Gnomon	CDS	97512273	97512380	.	+	0	gene_id "LOC115214053"; db_xref "GeneID:115214053"; gbkey "CDS"; gene "LOC115214053"; ID ""; gene_name "LOC115214053"; transcript_id "XM_029783094.2"; product "ATPase ASNA1 homolog"; protein_id "XP_029638954.1"; exon_number "6";
NC_043003.1	Gnomon	CDS	97515212	97515412	.	+	0	gene_id "LOC115214053"; db_xref "GeneID:115214053"; gbkey "CDS"; gene "LOC115214053"; ID ""; gene_name "LOC115214053"; transcript_id "XM_029783094.2"; product "ATPase ASNA1 homolog"; protein_id "XP_029638954.1"; exon_number "7";
NC_043003.1	Gnomon	CDS	97519635	97519754	.	+	0	gene_id "LOC115214053"; db_xref "GeneID:115214053"; gbkey "CDS"; gene "LOC115214053"; ID ""; gene_name "LOC115214053"; transcript_id "XM_029783094.2"; product "ATPase ASNA1 homolog"; protein_id "XP_029638954.1"; exon_number "8";
NC_043003.1	Gnomon	exon	97487954	97488114	.	+	.	gene_id "LOC115214053"; db_xref "GeneID:115214053"; gbkey "mRNA"; gene "LOC115214053"; ID ""; gene_name "LOC115214053"; transcript_id "XM_029783094.2"; product "ATPase ASNA1 homolog"; exon_number "1"; model_evidence "Supporting evidence includes similarity to: 18 Proteins, and 100% coverage of the annotated genomic feature by RNAseq alignments, including 46 samples with support for all annotated introns";
NC_043003.1	Gnomon	exon	97500239	97500386	.	+	.	gene_id "LOC115214053"; db_xref "GeneID:115214053"; gbkey "mRNA"; gene "LOC115214053"; ID ""; gene_name "LOC115214053"; transcript_id "XM_029783094.2"; product "ATPase ASNA1 homolog"; exon_number "2"; model_evidence "Supporting evidence includes similarity to: 18 Proteins, and 100% coverage of the annotated genomic feature by RNAseq alignments, including 46 samples with support for all annotated introns";
NC_043003.1	Gnomon	exon	97504515	97504569	.	+	.	gene_id "LOC115214053"; db_xref "GeneID:115214053"; gbkey "mRNA"; gene "LOC115214053"; ID ""; gene_name "LOC115214053"; transcript_id "XM_029783094.2"; product "ATPase ASNA1 homolog"; exon_number "3"; model_evidence "Supporting evidence includes similarity to: 18 Proteins, and 100% coverage of the annotated genomic feature by RNAseq alignments, including 46 samples with support for all annotated introns";
NC_043003.1	Gnomon	exon	97507829	97507922	.	+	.	gene_id "LOC115214053"; db_xref "GeneID:115214053"; gbkey "mRNA"; gene "LOC115214053"; ID ""; gene_name "LOC115214053"; transcript_id "XM_029783094.2"; product "ATPase ASNA1 homolog"; exon_number "4"; model_evidence "Supporting evidence includes similarity to: 18 Proteins, and 100% coverage of the annotated genomic feature by RNAseq alignments, including 46 samples with support for all annotated introns";
NC_043003.1	Gnomon	exon	97509944	97510094	.	+	.	gene_id "LOC115214053"; db_xref "GeneID:115214053"; gbkey "mRNA"; gene "LOC115214053"; ID ""; gene_name "LOC115214053"; transcript_id "XM_029783094.2"; product "ATPase ASNA1 homolog"; exon_number "5"; model_evidence "Supporting evidence includes similarity to: 18 Proteins, and 100% coverage of the annotated genomic feature by RNAseq alignments, including 46 samples with support for all annotated introns";
NC_043003.1	Gnomon	exon	97512273	97512380	.	+	.	gene_id "LOC115214053"; db_xref "GeneID:115214053"; gbkey "mRNA"; gene "LOC115214053"; ID ""; gene_name "LOC115214053"; transcript_id "XM_029783094.2"; product "ATPase ASNA1 homolog"; exon_number "6"; model_evidence "Supporting evidence includes similarity to: 18 Proteins, and 100% coverage of the annotated genomic feature by RNAseq alignments, including 46 samples with support for all annotated introns";
NC_043003.1	Gnomon	exon	97515212	97515412	.	+	.	gene_id "LOC115214053"; db_xref "GeneID:115214053"; gbkey "mRNA"; gene "LOC115214053"; ID ""; gene_name "LOC115214053"; transcript_id "XM_029783094.2"; product "ATPase ASNA1 homolog"; exon_number "7"; model_evidence "Supporting evidence includes similarity to: 18 Proteins, and 100% coverage of the annotated genomic feature by RNAseq alignments, including 46 samples with support for all annotated introns";
NC_043003.1	Gnomon	exon	97519635	97520428	.	+	.	gene_id "LOC115214053"; db_xref "GeneID:115214053"; gbkey "mRNA"; gene "LOC115214053"; ID ""; gene_name "LOC115214053"; transcript_id "XM_029783094.2"; product "ATPase ASNA1 homolog"; exon_number "8"; model_evidence "Supporting evidence includes similarity to: 18 Proteins, and 100% coverage of the annotated genomic feature by RNAseq alignments, including 46 samples with support for all annotated introns";
NC_043003.1	Gnomon	start_codon	97488002	97488004	.	+	0	gene_id "LOC115214053"; db_xref "GeneID:115214053"; gbkey "CDS"; gene "LOC115214053"; ID ""; gene_name "LOC115214053"; transcript_id "XM_029783094.2"; product "ATPase ASNA1 homolog"; protein_id "XP_029638954.1"; exon_number "1";
NC_043003.1	Gnomon	stop_codon	97519755	97519757	.	+	0	gene_id "LOC115214053"; db_xref "GeneID:115214053"; gbkey "CDS"; gene "LOC115214053"; ID ""; gene_name "LOC115214053"; transcript_id "XM_029783094.2"; product "ATPase ASNA1 homolog"; protein_id "XP_029638954.1"; exon_number "8";
NC_043003.1	Gnomon	gene	87654446	87802938	.	-	.	gene_id "LOC115214055"; db_xref "GeneID:115214055"; gbkey "Gene"; gene "LOC115214055"; gene_biotype "protein_coding"; ID ""; gene_name "LOC115214055";
NC_043003.1	PBRI	transcript	87687616	87802809	.	-	.	gene_id "LOC115214055"; ID ""; gene_name "LOC115214055"; transcript_id "G27186.3"; uniq_trans_id "G27186.3";
NC_043003.1	PBRI	exon	87687616	87690843	.	-	.	gene_id "LOC115214055"; ID ""; gene_name "LOC115214055"; transcript_id "G27186.3"; exon_number "7"; uniq_trans_id "G27186.3";
NC_043003.1	PBRI	exon	87706927	87707104	.	-	.	gene_id "LOC115214055"; ID ""; gene_name "LOC115214055"; transcript_id "G27186.3"; exon_number "6"; uniq_trans_id "G27186.3";
NC_043003.1	PBRI	exon	87733749	87733855	.	-	.	gene_id "LOC115214055"; ID ""; gene_name "LOC115214055"; transcript_id "G27186.3"; exon_number "5"; uniq_trans_id "G27186.3";
NC_043003.1	PBRI	exon	87759782	87759854	.	-	.	gene_id "LOC115214055"; ID ""; gene_name "LOC115214055"; transcript_id "G27186.3"; exon_number "4"; uniq_trans_id "G27186.3";
NC_043003.1	PBRI	exon	87768584	87768759	.	-	.	gene_id "LOC115214055"; ID ""; gene_name "LOC115214055"; transcript_id "G27186.3"; exon_number "3"; uniq_trans_id "G27186.3";
NC_043003.1	PBRI	exon	87780294	87780549	.	-	.	gene_id "LOC115214055"; ID ""; gene_name "LOC115214055"; transcript_id "G27186.3"; exon_number "2"; uniq_trans_id "G27186.3";
NC_043003.1	PBRI	exon	87802774	87802809	.	-	.	gene_id "LOC115214055"; ID ""; gene_name "LOC115214055"; transcript_id "G27186.3"; exon_number "1"; uniq_trans_id "G27186.3";
NC_043003.1	Gnomon	transcript	87654446	87802938	.	-	.	gene_id "LOC115214055"; ID "XM_029783095.2"; gene_name "LOC115214055"; transcript_id "XM_029783095.2";
NC_043003.1	Gnomon	CDS	87654449	87654637	.	-	0	gene_id "LOC115214055"; db_xref "GeneID:115214055"; gbkey "CDS"; gene "LOC115214055"; ID ""; gene_name "LOC115214055"; transcript_id "XM_029783095.2"; product "fatty acyl-CoA reductase 1"; protein_id "XP_029638955.2"; exon_number "12";
NC_043003.1	Gnomon	CDS	87657461	87657590	.	-	1	gene_id "LOC115214055"; db_xref "GeneID:115214055"; gbkey "CDS"; gene "LOC115214055"; ID ""; gene_name "LOC115214055"; transcript_id "XM_029783095.2"; product "fatty acyl-CoA reductase 1"; protein_id "XP_029638955.2"; exon_number "11";
NC_043003.1	Gnomon	CDS	87663721	87663810	.	-	1	gene_id "LOC115214055"; db_xref "GeneID:115214055"; gbkey "CDS"; gene "LOC115214055"; ID ""; gene_name "LOC115214055"; transcript_id "XM_029783095.2"; product "fatty acyl-CoA reductase 1"; protein_id "XP_029638955.2"; exon_number "10";
NC_043003.1	Gnomon	CDS	87664195	87664276	.	-	2	gene_id "LOC115214055"; db_xref "GeneID:115214055"; gbkey "CDS"; gene "LOC115214055"; ID ""; gene_name "LOC115214055"; transcript_id "XM_029783095.2"; product "fatty acyl-CoA reductase 1"; protein_id "XP_029638955.2"; exon_number "9";
NC_043003.1	Gnomon	CDS	87665614	87665800	.	-	0	gene_id "LOC115214055"; db_xref "GeneID:115214055"; gbkey "CDS"; gene "LOC115214055"; ID ""; gene_name "LOC115214055"; transcript_id "XM_029783095.2"; product "fatty acyl-CoA reductase 1"; protein_id "XP_029638955.2"; exon_number "8";
NC_043003.1	Gnomon	CDS	87668216	87668260	.	-	0	gene_id "LOC115214055"; db_xref "GeneID:115214055"; gbkey "CDS"; gene "LOC115214055"; ID ""; gene_name "LOC115214055"; transcript_id "XM_029783095.2"; product "fatty acyl-CoA reductase 1"; protein_id "XP_029638955.2"; exon_number "7";
NC_043003.1	Gnomon	CDS	87706927	87707104	.	-	1	gene_id "LOC115214055"; db_xref "GeneID:115214055"; gbkey "CDS"; gene "LOC115214055"; ID ""; gene_name "LOC115214055"; transcript_id "XM_029783095.2"; product "fatty acyl-CoA reductase 1"; protein_id "XP_029638955.2"; exon_number "6";
NC_043003.1	Gnomon	CDS	87733749	87733855	.	-	0	gene_id "LOC115214055"; db_xref "GeneID:115214055"; gbkey "CDS"; gene "LOC115214055"; ID ""; gene_name "LOC115214055"; transcript_id "XM_029783095.2"; product "fatty acyl-CoA reductase 1"; protein_id "XP_029638955.2"; exon_number "5";
NC_043003.1	Gnomon	CDS	87759782	87759854	.	-	1	gene_id "LOC115214055"; db_xref "GeneID:115214055"; gbkey "CDS"; gene "LOC115214055"; ID ""; gene_name "LOC115214055"; transcript_id "XM_029783095.2"; product "fatty acyl-CoA reductase 1"; protein_id "XP_029638955.2"; exon_number "4";
NC_043003.1	Gnomon	CDS	87768584	87768759	.	-	0	gene_id "LOC115214055"; db_xref "GeneID:115214055"; gbkey "CDS"; gene "LOC115214055"; ID ""; gene_name "LOC115214055"; transcript_id "XM_029783095.2"; product "fatty acyl-CoA reductase 1"; protein_id "XP_029638955.2"; exon_number "3";
NC_043003.1	Gnomon	CDS	87780294	87780497	.	-	0	gene_id "LOC115214055"; db_xref "GeneID:115214055"; gbkey "CDS"; gene "LOC115214055"; ID ""; gene_name "LOC115214055"; transcript_id "XM_029783095.2"; product "fatty acyl-CoA reductase 1"; protein_id "XP_029638955.2"; exon_number "2";
NC_043003.1	Gnomon	exon	87654446	87654637	.	-	.	gene_id "LOC115214055"; db_xref "GeneID:115214055"; gbkey "mRNA"; gene "LOC115214055"; ID ""; gene_name "LOC115214055"; transcript_id "XM_029783095.2"; product "fatty acyl-CoA reductase 1"; exon_number "12"; model_evidence "Supporting evidence includes similarity to: 10 Proteins, and 87% coverage of the annotated genomic feature by RNAseq alignments";
NC_043003.1	Gnomon	exon	87657461	87657590	.	-	.	gene_id "LOC115214055"; db_xref "GeneID:115214055"; gbkey "mRNA"; gene "LOC115214055"; ID ""; gene_name "LOC115214055"; transcript_id "XM_029783095.2"; product "fatty acyl-CoA reductase 1"; exon_number "11"; model_evidence "Supporting evidence includes similarity to: 10 Proteins, and 87% coverage of the annotated genomic feature by RNAseq alignments";
NC_043003.1	Gnomon	exon	87663721	87663810	.	-	.	gene_id "LOC115214055"; db_xref "GeneID:115214055"; gbkey "mRNA"; gene "LOC115214055"; ID ""; gene_name "LOC115214055"; transcript_id "XM_029783095.2"; product "fatty acyl-CoA reductase 1"; exon_number "10"; model_evidence "Supporting evidence includes similarity to: 10 Proteins, and 87% coverage of the annotated genomic feature by RNAseq alignments";
NC_043003.1	Gnomon	exon	87664195	87664276	.	-	.	gene_id "LOC115214055"; db_xref "GeneID:115214055"; gbkey "mRNA"; gene "LOC115214055"; ID ""; gene_name "LOC115214055"; transcript_id "XM_029783095.2"; product "fatty acyl-CoA reductase 1"; exon_number "9"; model_evidence "Supporting evidence includes similarity to: 10 Proteins, and 87% coverage of the annotated genomic feature by RNAseq alignments";
NC_043003.1	Gnomon	exon	87665614	87665800	.	-	.	gene_id "LOC115214055"; db_xref "GeneID:115214055"; gbkey "mRNA"; gene "LOC115214055"; ID ""; gene_name "LOC115214055"; transcript_id "XM_029783095.2"; product "fatty acyl-CoA reductase 1"; exon_number "8"; model_evidence "Supporting evidence includes similarity to: 10 Proteins, and 87% coverage of the annotated genomic feature by RNAseq alignments";
NC_043003.1	Gnomon	exon	87668216	87668260	.	-	.	gene_id "LOC115214055"; db_xref "GeneID:115214055"; gbkey "mRNA"; gene "LOC115214055"; ID ""; gene_name "LOC115214055"; transcript_id "XM_029783095.2"; product "fatty acyl-CoA reductase 1"; exon_number "7"; model_evidence "Supporting evidence includes similarity to: 10 Proteins, and 87% coverage of the annotated genomic feature by RNAseq alignments";
NC_043003.1	Gnomon	exon	87706927	87707104	.	-	.	gene_id "LOC115214055"; db_xref "GeneID:115214055"; gbkey "mRNA"; gene "LOC115214055"; ID ""; gene_name "LOC115214055"; transcript_id "XM_029783095.2"; product "fatty acyl-CoA reductase 1"; exon_number "6"; model_evidence "Supporting evidence includes similarity to: 10 Proteins, and 87% coverage of the annotated genomic feature by RNAseq alignments";
NC_043003.1	Gnomon	exon	87733749	87733855	.	-	.	gene_id "LOC115214055"; db_xref "GeneID:115214055"; gbkey "mRNA"; gene "LOC115214055"; ID ""; gene_name "LOC115214055"; transcript_id "XM_029783095.2"; product "fatty acyl-CoA reductase 1"; exon_number "5"; model_evidence "Supporting evidence includes similarity to: 10 Proteins, and 87% coverage of the annotated genomic feature by RNAseq alignments";
NC_043003.1	Gnomon	exon	87759782	87759854	.	-	.	gene_id "LOC115214055"; db_xref "GeneID:115214055"; gbkey "mRNA"; gene "LOC115214055"; ID ""; gene_name "LOC115214055"; transcript_id "XM_029783095.2"; product "fatty acyl-CoA reductase 1"; exon_number "4"; model_evidence "Supporting evidence includes similarity to: 10 Proteins, and 87% coverage of the annotated genomic feature by RNAseq alignments";
NC_043003.1	Gnomon	exon	87768584	87768759	.	-	.	gene_id "LOC115214055"; db_xref "GeneID:115214055"; gbkey "mRNA"; gene "LOC115214055"; ID ""; gene_name "LOC115214055"; transcript_id "XM_029783095.2"; product "fatty acyl-CoA reductase 1"; exon_number "3"; model_evidence "Supporting evidence includes similarity to: 10 Proteins, and 87% coverage of the annotated genomic feature by RNAseq alignments";
NC_043003.1	Gnomon	exon	87780294	87780549	.	-	.	gene_id "LOC115214055"; db_xref "GeneID:115214055"; gbkey "mRNA"; gene "LOC115214055"; ID ""; gene_name "LOC115214055"; transcript_id "XM_029783095.2"; product "fatty acyl-CoA reductase 1"; exon_number "2"; model_evidence "Supporting evidence includes similarity to: 10 Proteins, and 87% coverage of the annotated genomic feature by RNAseq alignments";
NC_043003.1	Gnomon	exon	87802774	87802938	.	-	.	gene_id "LOC115214055"; db_xref "GeneID:115214055"; gbkey "mRNA"; gene "LOC115214055"; ID ""; gene_name "LOC115214055"; transcript_id "XM_029783095.2"; product "fatty acyl-CoA reductase 1"; exon_number "1"; model_evidence "Supporting evidence includes similarity to: 10 Proteins, and 87% coverage of the annotated genomic feature by RNAseq alignments";
NC_043003.1	Gnomon	start_codon	87780495	87780497	.	-	0	gene_id "LOC115214055"; db_xref "GeneID:115214055"; gbkey "CDS"; gene "LOC115214055"; ID ""; gene_name "LOC115214055"; transcript_id "XM_029783095.2"; product "fatty acyl-CoA reductase 1"; protein_id "XP_029638955.2"; exon_number "2";
NC_043003.1	Gnomon	stop_codon	87654446	87654448	.	-	0	gene_id "LOC115214055"; db_xref "GeneID:115214055"; gbkey "CDS"; gene "LOC115214055"; ID ""; gene_name "LOC115214055"; transcript_id "XM_029783095.2"; product "fatty acyl-CoA reductase 1"; protein_id "XP_029638955.2"; exon_number "12";
NC_043003.1	Gnomon	gene	2615553	2682369	.	-	.	gene_id "LOC115214056"; db_xref "GeneID:115214056"; gbkey "Gene"; gene "LOC115214056"; gene_biotype "protein_coding"; ID ""; gene_name "LOC115214056";
NC_043003.1	Gnomon~FLAMseq~Covext	transcript	2615553	2682369	.	-	.	gene_id "LOC115214056"; ID "XM_029783097.2"; gene_name "LOC115214056"; transcript_id "Covext~FLAMseq_ext~XM_029783097.2"; three_prime_ext "2577";
NC_043003.1	Covext	exon	2618145	2618426	.	-	.	gene_id "LOC115214056"; db_xref "GeneID:115214056"; gbkey "mRNA"; gene "LOC115214056"; ID ""; gene_name "LOC115214056"; transcript_id "Covext~FLAMseq_ext~XM_029783097.2"; product "autophagy-related protein 13, transcript variant X1"; exon_number "7"; model_evidence "Supporting evidence includes similarity to: 11 Proteins, and 100% coverage of the annotated genomic feature by RNAseq alignments, including 31 samples with support for all annotated introns";
NC_043003.1	Covext	exon	2621465	2621807	.	-	.	gene_id "LOC115214056"; db_xref "GeneID:115214056"; gbkey "mRNA"; gene "LOC115214056"; ID ""; gene_name "LOC115214056"; transcript_id "Covext~FLAMseq_ext~XM_029783097.2"; product "autophagy-related protein 13, transcript variant X1"; exon_number "6"; model_evidence "Supporting evidence includes similarity to: 11 Proteins, and 100% coverage of the annotated genomic feature by RNAseq alignments, including 31 samples with support for all annotated introns";
NC_043003.1	Covext	exon	2637821	2638009	.	-	.	gene_id "LOC115214056"; db_xref "GeneID:115214056"; gbkey "mRNA"; gene "LOC115214056"; ID ""; gene_name "LOC115214056"; transcript_id "Covext~FLAMseq_ext~XM_029783097.2"; product "autophagy-related protein 13, transcript variant X1"; exon_number "5"; model_evidence "Supporting evidence includes similarity to: 11 Proteins, and 100% coverage of the annotated genomic feature by RNAseq alignments, including 31 samples with support for all annotated introns";
NC_043003.1	Covext	exon	2662176	2662750	.	-	.	gene_id "LOC115214056"; db_xref "GeneID:115214056"; gbkey "mRNA"; gene "LOC115214056"; ID ""; gene_name "LOC115214056"; transcript_id "Covext~FLAMseq_ext~XM_029783097.2"; product "autophagy-related protein 13, transcript variant X1"; exon_number "4"; model_evidence "Supporting evidence includes similarity to: 11 Proteins, and 100% coverage of the annotated genomic feature by RNAseq alignments, including 31 samples with support for all annotated introns";
NC_043003.1	Covext	exon	2667487	2667709	.	-	.	gene_id "LOC115214056"; db_xref "GeneID:115214056"; gbkey "mRNA"; gene "LOC115214056"; ID ""; gene_name "LOC115214056"; transcript_id "Covext~FLAMseq_ext~XM_029783097.2"; product "autophagy-related protein 13, transcript variant X1"; exon_number "3"; model_evidence "Supporting evidence includes similarity to: 11 Proteins, and 100% coverage of the annotated genomic feature by RNAseq alignments, including 31 samples with support for all annotated introns";
NC_043003.1	Covext	exon	2679261	2679264	.	-	.	gene_id "LOC115214056"; db_xref "GeneID:115214056"; gbkey "mRNA"; gene "LOC115214056"; ID ""; gene_name "LOC115214056"; transcript_id "Covext~FLAMseq_ext~XM_029783097.2"; product "autophagy-related protein 13, transcript variant X1"; exon_number "2"; model_evidence "Supporting evidence includes similarity to: 11 Proteins, and 100% coverage of the annotated genomic feature by RNAseq alignments, including 31 samples with support for all annotated introns";
NC_043003.1	Covext	exon	2682357	2682369	.	-	.	gene_id "LOC115214056"; db_xref "GeneID:115214056"; gbkey "mRNA"; gene "LOC115214056"; ID ""; gene_name "LOC115214056"; transcript_id "Covext~FLAMseq_ext~XM_029783097.2"; product "autophagy-related protein 13, transcript variant X1"; exon_number "1"; model_evidence "Supporting evidence includes similarity to: 11 Proteins, and 100% coverage of the annotated genomic feature by RNAseq alignments, including 31 samples with support for all annotated introns";
NC_043003.1	Covext	exon	2615568	2618426	.	-	.	gene_id "LOC115214056"; db_xref "GeneID:115214056"; gbkey "mRNA"; gene "LOC115214056"; ID ""; gene_name "LOC115214056"; transcript_id "Covext~FLAMseq_ext~XM_029783097.2"; product "autophagy-related protein 13"; exon_number "7"; model_evidence "Supporting evidence includes similarity to: 11 Proteins, and 100% coverage of the annotated genomic feature by RNAseq alignments"; three_prime_ext "2577";
NC_043003.1	Covext	exon	2615553	2618426	.	-	.	gene_id "LOC115214056"; db_xref "GeneID:115214056"; gbkey "mRNA"; gene "LOC115214056"; ID ""; gene_name "LOC115214056"; transcript_id "Covext~FLAMseq_ext~XM_029783097.2"; product "autophagy-related protein 13"; exon_number "7"; model_evidence "Supporting evidence includes similarity to: 11 Proteins, and 100% coverage of the annotated genomic feature by RNAseq alignments"; three_prime_ext "15";
NC_043003.1	Gnomon~FLAMseq	transcript	2615568	2682369	.	-	.	gene_id "LOC115214056"; ID "XM_029783097.2"; gene_name "LOC115214056"; transcript_id "FLAMseq_ext~XM_029783097.2"; three_prime_ext "2577";
NC_043003.1	Gnomon~FLAMseq	exon	2618145	2618426	.	-	.	gene_id "LOC115214056"; db_xref "GeneID:115214056"; gbkey "mRNA"; gene "LOC115214056"; ID ""; gene_name "LOC115214056"; transcript_id "FLAMseq_ext~XM_029783097.2"; product "autophagy-related protein 13, transcript variant X1"; exon_number "7"; model_evidence "Supporting evidence includes similarity to: 11 Proteins, and 100% coverage of the annotated genomic feature by RNAseq alignments, including 31 samples with support for all annotated introns";
NC_043003.1	Gnomon~FLAMseq	exon	2621465	2621807	.	-	.	gene_id "LOC115214056"; db_xref "GeneID:115214056"; gbkey "mRNA"; gene "LOC115214056"; ID ""; gene_name "LOC115214056"; transcript_id "FLAMseq_ext~XM_029783097.2"; product "autophagy-related protein 13, transcript variant X1"; exon_number "6"; model_evidence "Supporting evidence includes similarity to: 11 Proteins, and 100% coverage of the annotated genomic feature by RNAseq alignments, including 31 samples with support for all annotated introns";
NC_043003.1	Gnomon~FLAMseq	exon	2637821	2638009	.	-	.	gene_id "LOC115214056"; db_xref "GeneID:115214056"; gbkey "mRNA"; gene "LOC115214056"; ID ""; gene_name "LOC115214056"; transcript_id "FLAMseq_ext~XM_029783097.2"; product "autophagy-related protein 13, transcript variant X1"; exon_number "5"; model_evidence "Supporting evidence includes similarity to: 11 Proteins, and 100% coverage of the annotated genomic feature by RNAseq alignments, including 31 samples with support for all annotated introns";
NC_043003.1	Gnomon~FLAMseq	exon	2662176	2662750	.	-	.	gene_id "LOC115214056"; db_xref "GeneID:115214056"; gbkey "mRNA"; gene "LOC115214056"; ID ""; gene_name "LOC115214056"; transcript_id "FLAMseq_ext~XM_029783097.2"; product "autophagy-related protein 13, transcript variant X1"; exon_number "4"; model_evidence "Supporting evidence includes similarity to: 11 Proteins, and 100% coverage of the annotated genomic feature by RNAseq alignments, including 31 samples with support for all annotated introns";
NC_043003.1	Gnomon~FLAMseq	exon	2667487	2667709	.	-	.	gene_id "LOC115214056"; db_xref "GeneID:115214056"; gbkey "mRNA"; gene "LOC115214056"; ID ""; gene_name "LOC115214056"; transcript_id "FLAMseq_ext~XM_029783097.2"; product "autophagy-related protein 13, transcript variant X1"; exon_number "3"; model_evidence "Supporting evidence includes similarity to: 11 Proteins, and 100% coverage of the annotated genomic feature by RNAseq alignments, including 31 samples with support for all annotated introns";
NC_043003.1	Gnomon~FLAMseq	exon	2679261	2679264	.	-	.	gene_id "LOC115214056"; db_xref "GeneID:115214056"; gbkey "mRNA"; gene "LOC115214056"; ID ""; gene_name "LOC115214056"; transcript_id "FLAMseq_ext~XM_029783097.2"; product "autophagy-related protein 13, transcript variant X1"; exon_number "2"; model_evidence "Supporting evidence includes similarity to: 11 Proteins, and 100% coverage of the annotated genomic feature by RNAseq alignments, including 31 samples with support for all annotated introns";
NC_043003.1	Gnomon~FLAMseq	exon	2682357	2682369	.	-	.	gene_id "LOC115214056"; db_xref "GeneID:115214056"; gbkey "mRNA"; gene "LOC115214056"; ID ""; gene_name "LOC115214056"; transcript_id "FLAMseq_ext~XM_029783097.2"; product "autophagy-related protein 13, transcript variant X1"; exon_number "1"; model_evidence "Supporting evidence includes similarity to: 11 Proteins, and 100% coverage of the annotated genomic feature by RNAseq alignments, including 31 samples with support for all annotated introns";
NC_043003.1	Gnomon~FLAMseq	exon	2615568	2618426	.	-	.	gene_id "LOC115214056"; db_xref "GeneID:115214056"; gbkey "mRNA"; gene "LOC115214056"; ID ""; gene_name "LOC115214056"; transcript_id "FLAMseq_ext~XM_029783097.2"; product "autophagy-related protein 13"; exon_number "7"; model_evidence "Supporting evidence includes similarity to: 11 Proteins, and 100% coverage of the annotated genomic feature by RNAseq alignments"; three_prime_ext "2577";
NC_043003.1	PBRI	transcript	2618150	2635430	.	-	.	gene_id "LOC115214056"; ID ""; gene_name "LOC115214056"; transcript_id "G25327.3"; uniq_trans_id "G25327.3";
NC_043003.1	PBRI	exon	2618150	2618426	.	-	.	gene_id "LOC115214056"; ID ""; gene_name "LOC115214056"; transcript_id "G25327.3"; exon_number "3"; uniq_trans_id "G25327.3";
NC_043003.1	PBRI	exon	2621465	2621807	.	-	.	gene_id "LOC115214056"; ID ""; gene_name "LOC115214056"; transcript_id "G25327.3"; exon_number "2"; uniq_trans_id "G25327.3";
NC_043003.1	PBRI	exon	2635158	2635430	.	-	.	gene_id "LOC115214056"; ID ""; gene_name "LOC115214056"; transcript_id "G25327.3"; exon_number "1"; uniq_trans_id "G25327.3";
NC_043003.1	PBRI	transcript	2618150	2668146	.	-	.	gene_id "LOC115214056"; ID ""; gene_name "LOC115214056"; transcript_id "G25327.4"; uniq_trans_id "G25327.4";
NC_043003.1	PBRI	exon	2618150	2618426	.	-	.	gene_id "LOC115214056"; ID ""; gene_name "LOC115214056"; transcript_id "G25327.4"; exon_number "5"; uniq_trans_id "G25327.4";
NC_043003.1	PBRI	exon	2621465	2621807	.	-	.	gene_id "LOC115214056"; ID ""; gene_name "LOC115214056"; transcript_id "G25327.4"; exon_number "4"; uniq_trans_id "G25327.4";
NC_043003.1	PBRI	exon	2637821	2638009	.	-	.	gene_id "LOC115214056"; ID ""; gene_name "LOC115214056"; transcript_id "G25327.4"; exon_number "3"; uniq_trans_id "G25327.4";
NC_043003.1	PBRI	exon	2662176	2662750	.	-	.	gene_id "LOC115214056"; ID ""; gene_name "LOC115214056"; transcript_id "G25327.4"; exon_number "2"; uniq_trans_id "G25327.4";
NC_043003.1	PBRI	exon	2667487	2668146	.	-	.	gene_id "LOC115214056"; ID ""; gene_name "LOC115214056"; transcript_id "G25327.4"; exon_number "1"; uniq_trans_id "G25327.4";
NC_043003.1	Gnomon	transcript	2618145	2682369	.	-	.	gene_id "LOC115214056"; ID "XM_029783097.2"; gene_name "LOC115214056"; transcript_id "XM_029783097.2";
NC_043003.1	Gnomon	CDS	2618226	2618426	.	-	0	gene_id "LOC115214056"; db_xref "GeneID:115214056"; gbkey "CDS"; gene "LOC115214056"; ID ""; gene_name "LOC115214056"; transcript_id "XM_029783097.2"; product "autophagy-related protein 13 isoform X1"; protein_id "XP_029638957.1"; exon_number "7";
NC_043003.1	Gnomon	CDS	2621465	2621807	.	-	1	gene_id "LOC115214056"; db_xref "GeneID:115214056"; gbkey "CDS"; gene "LOC115214056"; ID ""; gene_name "LOC115214056"; transcript_id "XM_029783097.2"; product "autophagy-related protein 13 isoform X1"; protein_id "XP_029638957.1"; exon_number "6";
NC_043003.1	Gnomon	CDS	2637821	2638009	.	-	1	gene_id "LOC115214056"; db_xref "GeneID:115214056"; gbkey "CDS"; gene "LOC115214056"; ID ""; gene_name "LOC115214056"; transcript_id "XM_029783097.2"; product "autophagy-related protein 13 isoform X1"; protein_id "XP_029638957.1"; exon_number "5";
NC_043003.1	Gnomon	CDS	2662176	2662750	.	-	0	gene_id "LOC115214056"; db_xref "GeneID:115214056"; gbkey "CDS"; gene "LOC115214056"; ID ""; gene_name "LOC115214056"; transcript_id "XM_029783097.2"; product "autophagy-related protein 13 isoform X1"; protein_id "XP_029638957.1"; exon_number "4";
NC_043003.1	Gnomon	CDS	2667487	2667642	.	-	0	gene_id "LOC115214056"; db_xref "GeneID:115214056"; gbkey "CDS"; gene "LOC115214056"; ID ""; gene_name "LOC115214056"; transcript_id "XM_029783097.2"; product "autophagy-related protein 13 isoform X1"; protein_id "XP_029638957.1"; exon_number "3";
NC_043003.1	Gnomon	exon	2618145	2618426	.	-	.	gene_id "LOC115214056"; db_xref "GeneID:115214056"; gbkey "mRNA"; gene "LOC115214056"; ID ""; gene_name "LOC115214056"; transcript_id "XM_029783097.2"; product "autophagy-related protein 13, transcript variant X1"; exon_number "7"; model_evidence "Supporting evidence includes similarity to: 11 Proteins, and 100% coverage of the annotated genomic feature by RNAseq alignments, including 31 samples with support for all annotated introns";
NC_043003.1	Gnomon	exon	2621465	2621807	.	-	.	gene_id "LOC115214056"; db_xref "GeneID:115214056"; gbkey "mRNA"; gene "LOC115214056"; ID ""; gene_name "LOC115214056"; transcript_id "XM_029783097.2"; product "autophagy-related protein 13, transcript variant X1"; exon_number "6"; model_evidence "Supporting evidence includes similarity to: 11 Proteins, and 100% coverage of the annotated genomic feature by RNAseq alignments, including 31 samples with support for all annotated introns";
NC_043003.1	Gnomon	exon	2637821	2638009	.	-	.	gene_id "LOC115214056"; db_xref "GeneID:115214056"; gbkey "mRNA"; gene "LOC115214056"; ID ""; gene_name "LOC115214056"; transcript_id "XM_029783097.2"; product "autophagy-related protein 13, transcript variant X1"; exon_number "5"; model_evidence "Supporting evidence includes similarity to: 11 Proteins, and 100% coverage of the annotated genomic feature by RNAseq alignments, including 31 samples with support for all annotated introns";
NC_043003.1	Gnomon	exon	2662176	2662750	.	-	.	gene_id "LOC115214056"; db_xref "GeneID:115214056"; gbkey "mRNA"; gene "LOC115214056"; ID ""; gene_name "LOC115214056"; transcript_id "XM_029783097.2"; product "autophagy-related protein 13, transcript variant X1"; exon_number "4"; model_evidence "Supporting evidence includes similarity to: 11 Proteins, and 100% coverage of the annotated genomic feature by RNAseq alignments, including 31 samples with support for all annotated introns";
NC_043003.1	Gnomon	exon	2667487	2667709	.	-	.	gene_id "LOC115214056"; db_xref "GeneID:115214056"; gbkey "mRNA"; gene "LOC115214056"; ID ""; gene_name "LOC115214056"; transcript_id "XM_029783097.2"; product "autophagy-related protein 13, transcript variant X1"; exon_number "3"; model_evidence "Supporting evidence includes similarity to: 11 Proteins, and 100% coverage of the annotated genomic feature by RNAseq alignments, including 31 samples with support for all annotated introns";
NC_043003.1	Gnomon	exon	2679261	2679264	.	-	.	gene_id "LOC115214056"; db_xref "GeneID:115214056"; gbkey "mRNA"; gene "LOC115214056"; ID ""; gene_name "LOC115214056"; transcript_id "XM_029783097.2"; product "autophagy-related protein 13, transcript variant X1"; exon_number "2"; model_evidence "Supporting evidence includes similarity to: 11 Proteins, and 100% coverage of the annotated genomic feature by RNAseq alignments, including 31 samples with support for all annotated introns";
NC_043003.1	Gnomon	exon	2682357	2682369	.	-	.	gene_id "LOC115214056"; db_xref "GeneID:115214056"; gbkey "mRNA"; gene "LOC115214056"; ID ""; gene_name "LOC115214056"; transcript_id "XM_029783097.2"; product "autophagy-related protein 13, transcript variant X1"; exon_number "1"; model_evidence "Supporting evidence includes similarity to: 11 Proteins, and 100% coverage of the annotated genomic feature by RNAseq alignments, including 31 samples with support for all annotated introns";
NC_043003.1	Gnomon	start_codon	2667640	2667642	.	-	0	gene_id "LOC115214056"; db_xref "GeneID:115214056"; gbkey "CDS"; gene "LOC115214056"; ID ""; gene_name "LOC115214056"; transcript_id "XM_029783097.2"; product "autophagy-related protein 13 isoform X1"; protein_id "XP_029638957.1"; exon_number "3";
NC_043003.1	Gnomon	stop_codon	2618223	2618225	.	-	0	gene_id "LOC115214056"; db_xref "GeneID:115214056"; gbkey "CDS"; gene "LOC115214056"; ID ""; gene_name "LOC115214056"; transcript_id "XM_029783097.2"; product "autophagy-related protein 13 isoform X1"; protein_id "XP_029638957.1"; exon_number "7";
NC_043003.1	Gnomon	transcript	2618149	2668146	.	-	.	gene_id "LOC115214056"; ID "XM_036504456.1"; gene_name "LOC115214056"; transcript_id "XM_036504456.1";
NC_043003.1	Gnomon	CDS	2618226	2618426	.	-	0	gene_id "LOC115214056"; db_xref "GeneID:115214056"; gbkey "CDS"; gene "LOC115214056"; ID ""; gene_name "LOC115214056"; transcript_id "XM_036504456.1"; product "autophagy-related protein 13 isoform X2"; protein_id "XP_036360349.1"; exon_number "4";
NC_043003.1	Gnomon	CDS	2621465	2621807	.	-	1	gene_id "LOC115214056"; db_xref "GeneID:115214056"; gbkey "CDS"; gene "LOC115214056"; ID ""; gene_name "LOC115214056"; transcript_id "XM_036504456.1"; product "autophagy-related protein 13 isoform X2"; protein_id "XP_036360349.1"; exon_number "3";
NC_043003.1	Gnomon	CDS	2662176	2662750	.	-	0	gene_id "LOC115214056"; db_xref "GeneID:115214056"; gbkey "CDS"; gene "LOC115214056"; ID ""; gene_name "LOC115214056"; transcript_id "XM_036504456.1"; product "autophagy-related protein 13 isoform X2"; protein_id "XP_036360349.1"; exon_number "2";
NC_043003.1	Gnomon	CDS	2667487	2667642	.	-	0	gene_id "LOC115214056"; db_xref "GeneID:115214056"; gbkey "CDS"; gene "LOC115214056"; ID ""; gene_name "LOC115214056"; transcript_id "XM_036504456.1"; product "autophagy-related protein 13 isoform X2"; protein_id "XP_036360349.1"; exon_number "1";
NC_043003.1	Gnomon	exon	2618149	2618426	.	-	.	gene_id "LOC115214056"; db_xref "GeneID:115214056"; gbkey "mRNA"; gene "LOC115214056"; ID ""; gene_name "LOC115214056"; transcript_id "XM_036504456.1"; product "autophagy-related protein 13, transcript variant X2"; exon_number "4"; model_evidence "Supporting evidence includes similarity to: 11 Proteins, and 100% coverage of the annotated genomic feature by RNAseq alignments, including 37 samples with support for all annotated introns";
NC_043003.1	Gnomon	exon	2621465	2621807	.	-	.	gene_id "LOC115214056"; db_xref "GeneID:115214056"; gbkey "mRNA"; gene "LOC115214056"; ID ""; gene_name "LOC115214056"; transcript_id "XM_036504456.1"; product "autophagy-related protein 13, transcript variant X2"; exon_number "3"; model_evidence "Supporting evidence includes similarity to: 11 Proteins, and 100% coverage of the annotated genomic feature by RNAseq alignments, including 37 samples with support for all annotated introns";
NC_043003.1	Gnomon	exon	2662176	2662750	.	-	.	gene_id "LOC115214056"; db_xref "GeneID:115214056"; gbkey "mRNA"; gene "LOC115214056"; ID ""; gene_name "LOC115214056"; transcript_id "XM_036504456.1"; product "autophagy-related protein 13, transcript variant X2"; exon_number "2"; model_evidence "Supporting evidence includes similarity to: 11 Proteins, and 100% coverage of the annotated genomic feature by RNAseq alignments, including 37 samples with support for all annotated introns";
NC_043003.1	Gnomon	exon	2667487	2668146	.	-	.	gene_id "LOC115214056"; db_xref "GeneID:115214056"; gbkey "mRNA"; gene "LOC115214056"; ID ""; gene_name "LOC115214056"; transcript_id "XM_036504456.1"; product "autophagy-related protein 13, transcript variant X2"; exon_number "1"; model_evidence "Supporting evidence includes similarity to: 11 Proteins, and 100% coverage of the annotated genomic feature by RNAseq alignments, including 37 samples with support for all annotated introns";
NC_043003.1	Gnomon	start_codon	2667640	2667642	.	-	0	gene_id "LOC115214056"; db_xref "GeneID:115214056"; gbkey "CDS"; gene "LOC115214056"; ID ""; gene_name "LOC115214056"; transcript_id "XM_036504456.1"; product "autophagy-related protein 13 isoform X2"; protein_id "XP_036360349.1"; exon_number "1";
NC_043003.1	Gnomon	stop_codon	2618223	2618225	.	-	0	gene_id "LOC115214056"; db_xref "GeneID:115214056"; gbkey "CDS"; gene "LOC115214056"; ID ""; gene_name "LOC115214056"; transcript_id "XM_036504456.1"; product "autophagy-related protein 13 isoform X2"; protein_id "XP_036360349.1"; exon_number "4";
NC_043003.1	Gnomon	gene	38721704	38775692	.	-	.	gene_id "LOC115214057"; db_xref "GeneID:115214057"; gbkey "Gene"; gene "LOC115214057"; gene_biotype "protein_coding"; ID ""; gene_name "LOC115214057";
NC_043003.1	Gnomon~FLAMseq	transcript	38721704	38775692	.	-	.	gene_id "LOC115214057"; ID "XM_036504717.1"; gene_name "LOC115214057"; transcript_id "FLAMseq_ext~XM_036504717.1"; three_prime_ext "14";
NC_043003.1	Gnomon~FLAMseq	exon	38721718	38721903	.	-	.	gene_id "LOC115214057"; db_xref "GeneID:115214057"; gbkey "mRNA"; gene "LOC115214057"; ID ""; gene_name "LOC115214057"; transcript_id "FLAMseq_ext~XM_036504717.1"; product "hexosaminidase D, transcript variant X3"; exon_number "15"; model_evidence "Supporting evidence includes similarity to: 5 Proteins, and 100% coverage of the annotated genomic feature by RNAseq alignments, including 3 samples with support for all annotated introns";
NC_043003.1	Gnomon~FLAMseq	exon	38727770	38727856	.	-	.	gene_id "LOC115214057"; db_xref "GeneID:115214057"; gbkey "mRNA"; gene "LOC115214057"; ID ""; gene_name "LOC115214057"; transcript_id "FLAMseq_ext~XM_036504717.1"; product "hexosaminidase D, transcript variant X3"; exon_number "14"; model_evidence "Supporting evidence includes similarity to: 5 Proteins, and 100% coverage of the annotated genomic feature by RNAseq alignments, including 3 samples with support for all annotated introns";
NC_043003.1	Gnomon~FLAMseq	exon	38735459	38735560	.	-	.	gene_id "LOC115214057"; db_xref "GeneID:115214057"; gbkey "mRNA"; gene "LOC115214057"; ID ""; gene_name "LOC115214057"; transcript_id "FLAMseq_ext~XM_036504717.1"; product "hexosaminidase D, transcript variant X3"; exon_number "13"; model_evidence "Supporting evidence includes similarity to: 5 Proteins, and 100% coverage of the annotated genomic feature by RNAseq alignments, including 3 samples with support for all annotated introns";
NC_043003.1	Gnomon~FLAMseq	exon	38736215	38736296	.	-	.	gene_id "LOC115214057"; db_xref "GeneID:115214057"; gbkey "mRNA"; gene "LOC115214057"; ID ""; gene_name "LOC115214057"; transcript_id "FLAMseq_ext~XM_036504717.1"; product "hexosaminidase D, transcript variant X3"; exon_number "12"; model_evidence "Supporting evidence includes similarity to: 5 Proteins, and 100% coverage of the annotated genomic feature by RNAseq alignments, including 3 samples with support for all annotated introns";
NC_043003.1	Gnomon~FLAMseq	exon	38739305	38739387	.	-	.	gene_id "LOC115214057"; db_xref "GeneID:115214057"; gbkey "mRNA"; gene "LOC115214057"; ID ""; gene_name "LOC115214057"; transcript_id "FLAMseq_ext~XM_036504717.1"; product "hexosaminidase D, transcript variant X3"; exon_number "11"; model_evidence "Supporting evidence includes similarity to: 5 Proteins, and 100% coverage of the annotated genomic feature by RNAseq alignments, including 3 samples with support for all annotated introns";
NC_043003.1	Gnomon~FLAMseq	exon	38747195	38747390	.	-	.	gene_id "LOC115214057"; db_xref "GeneID:115214057"; gbkey "mRNA"; gene "LOC115214057"; ID ""; gene_name "LOC115214057"; transcript_id "FLAMseq_ext~XM_036504717.1"; product "hexosaminidase D, transcript variant X3"; exon_number "10"; model_evidence "Supporting evidence includes similarity to: 5 Proteins, and 100% coverage of the annotated genomic feature by RNAseq alignments, including 3 samples with support for all annotated introns";
NC_043003.1	Gnomon~FLAMseq	exon	38750215	38750283	.	-	.	gene_id "LOC115214057"; db_xref "GeneID:115214057"; gbkey "mRNA"; gene "LOC115214057"; ID ""; gene_name "LOC115214057"; transcript_id "FLAMseq_ext~XM_036504717.1"; product "hexosaminidase D, transcript variant X3"; exon_number "9"; model_evidence "Supporting evidence includes similarity to: 5 Proteins, and 100% coverage of the annotated genomic feature by RNAseq alignments, including 3 samples with support for all annotated introns";
NC_043003.1	Gnomon~FLAMseq	exon	38751092	38751275	.	-	.	gene_id "LOC115214057"; db_xref "GeneID:115214057"; gbkey "mRNA"; gene "LOC115214057"; ID ""; gene_name "LOC115214057"; transcript_id "FLAMseq_ext~XM_036504717.1"; product "hexosaminidase D, transcript variant X3"; exon_number "8"; model_evidence "Supporting evidence includes similarity to: 5 Proteins, and 100% coverage of the annotated genomic feature by RNAseq alignments, including 3 samples with support for all annotated introns";
NC_043003.1	Gnomon~FLAMseq	exon	38752588	38752673	.	-	.	gene_id "LOC115214057"; db_xref "GeneID:115214057"; gbkey "mRNA"; gene "LOC115214057"; ID ""; gene_name "LOC115214057"; transcript_id "FLAMseq_ext~XM_036504717.1"; product "hexosaminidase D, transcript variant X3"; exon_number "7"; model_evidence "Supporting evidence includes similarity to: 5 Proteins, and 100% coverage of the annotated genomic feature by RNAseq alignments, including 3 samples with support for all annotated introns";
NC_043003.1	Gnomon~FLAMseq	exon	38754241	38754319	.	-	.	gene_id "LOC115214057"; db_xref "GeneID:115214057"; gbkey "mRNA"; gene "LOC115214057"; ID ""; gene_name "LOC115214057"; transcript_id "FLAMseq_ext~XM_036504717.1"; product "hexosaminidase D, transcript variant X3"; exon_number "6"; model_evidence "Supporting evidence includes similarity to: 5 Proteins, and 100% coverage of the annotated genomic feature by RNAseq alignments, including 3 samples with support for all annotated introns";
NC_043003.1	Gnomon~FLAMseq	exon	38756283	38756370	.	-	.	gene_id "LOC115214057"; db_xref "GeneID:115214057"; gbkey "mRNA"; gene "LOC115214057"; ID ""; gene_name "LOC115214057"; transcript_id "FLAMseq_ext~XM_036504717.1"; product "hexosaminidase D, transcript variant X3"; exon_number "5"; model_evidence "Supporting evidence includes similarity to: 5 Proteins, and 100% coverage of the annotated genomic feature by RNAseq alignments, including 3 samples with support for all annotated introns";
NC_043003.1	Gnomon~FLAMseq	exon	38758326	38758435	.	-	.	gene_id "LOC115214057"; db_xref "GeneID:115214057"; gbkey "mRNA"; gene "LOC115214057"; ID ""; gene_name "LOC115214057"; transcript_id "FLAMseq_ext~XM_036504717.1"; product "hexosaminidase D, transcript variant X3"; exon_number "4"; model_evidence "Supporting evidence includes similarity to: 5 Proteins, and 100% coverage of the annotated genomic feature by RNAseq alignments, including 3 samples with support for all annotated introns";
NC_043003.1	Gnomon~FLAMseq	exon	38760192	38760246	.	-	.	gene_id "LOC115214057"; db_xref "GeneID:115214057"; gbkey "mRNA"; gene "LOC115214057"; ID ""; gene_name "LOC115214057"; transcript_id "FLAMseq_ext~XM_036504717.1"; product "hexosaminidase D, transcript variant X3"; exon_number "3"; model_evidence "Supporting evidence includes similarity to: 5 Proteins, and 100% coverage of the annotated genomic feature by RNAseq alignments, including 3 samples with support for all annotated introns";
NC_043003.1	Gnomon~FLAMseq	exon	38762337	38762373	.	-	.	gene_id "LOC115214057"; db_xref "GeneID:115214057"; gbkey "mRNA"; gene "LOC115214057"; ID ""; gene_name "LOC115214057"; transcript_id "FLAMseq_ext~XM_036504717.1"; product "hexosaminidase D, transcript variant X3"; exon_number "2"; model_evidence "Supporting evidence includes similarity to: 5 Proteins, and 100% coverage of the annotated genomic feature by RNAseq alignments, including 3 samples with support for all annotated introns";
NC_043003.1	Gnomon~FLAMseq	exon	38775266	38775692	.	-	.	gene_id "LOC115214057"; db_xref "GeneID:115214057"; gbkey "mRNA"; gene "LOC115214057"; ID ""; gene_name "LOC115214057"; transcript_id "FLAMseq_ext~XM_036504717.1"; product "hexosaminidase D, transcript variant X3"; exon_number "1"; model_evidence "Supporting evidence includes similarity to: 5 Proteins, and 100% coverage of the annotated genomic feature by RNAseq alignments, including 3 samples with support for all annotated introns";
NC_043003.1	Gnomon~FLAMseq	exon	38721704	38721903	.	-	.	gene_id "LOC115214057"; db_xref "GeneID:115214057"; gbkey "mRNA"; gene "LOC115214057"; ID ""; gene_name "LOC115214057"; transcript_id "FLAMseq_ext~XM_036504717.1"; product "hexosaminidase D"; exon_number "15"; model_evidence "Supporting evidence includes similarity to: 5 Proteins, and 100% coverage of the annotated genomic feature by RNAseq alignments"; three_prime_ext "14";
NC_043003.1	Gnomon	transcript	38721770	38766699	.	-	.	gene_id "LOC115214057"; ID "XM_029783098.2"; gene_name "LOC115214057"; transcript_id "XM_029783098.2";
NC_043003.1	Gnomon	CDS	38723320	38723506	.	-	1	gene_id "LOC115214057"; db_xref "GeneID:115214057"; gbkey "CDS"; gene "LOC115214057"; ID ""; gene_name "LOC115214057"; transcript_id "XM_029783098.2"; product "hexosaminidase D isoform X2"; protein_id "XP_029638958.1"; exon_number "15";
NC_043003.1	Gnomon	CDS	38727770	38727856	.	-	1	gene_id "LOC115214057"; db_xref "GeneID:115214057"; gbkey "CDS"; gene "LOC115214057"; ID ""; gene_name "LOC115214057"; transcript_id "XM_029783098.2"; product "hexosaminidase D isoform X2"; protein_id "XP_029638958.1"; exon_number "14";
NC_043003.1	Gnomon	CDS	38735459	38735560	.	-	1	gene_id "LOC115214057"; db_xref "GeneID:115214057"; gbkey "CDS"; gene "LOC115214057"; ID ""; gene_name "LOC115214057"; transcript_id "XM_029783098.2"; product "hexosaminidase D isoform X2"; protein_id "XP_029638958.1"; exon_number "13";
NC_043003.1	Gnomon	CDS	38736215	38736296	.	-	2	gene_id "LOC115214057"; db_xref "GeneID:115214057"; gbkey "CDS"; gene "LOC115214057"; ID ""; gene_name "LOC115214057"; transcript_id "XM_029783098.2"; product "hexosaminidase D isoform X2"; protein_id "XP_029638958.1"; exon_number "12";
NC_043003.1	Gnomon	CDS	38739305	38739387	.	-	1	gene_id "LOC115214057"; db_xref "GeneID:115214057"; gbkey "CDS"; gene "LOC115214057"; ID ""; gene_name "LOC115214057"; transcript_id "XM_029783098.2"; product "hexosaminidase D isoform X2"; protein_id "XP_029638958.1"; exon_number "11";
NC_043003.1	Gnomon	CDS	38747195	38747390	.	-	2	gene_id "LOC115214057"; db_xref "GeneID:115214057"; gbkey "CDS"; gene "LOC115214057"; ID ""; gene_name "LOC115214057"; transcript_id "XM_029783098.2"; product "hexosaminidase D isoform X2"; protein_id "XP_029638958.1"; exon_number "10";
NC_043003.1	Gnomon	CDS	38750215	38750283	.	-	2	gene_id "LOC115214057"; db_xref "GeneID:115214057"; gbkey "CDS"; gene "LOC115214057"; ID ""; gene_name "LOC115214057"; transcript_id "XM_029783098.2"; product "hexosaminidase D isoform X2"; protein_id "XP_029638958.1"; exon_number "9";
NC_043003.1	Gnomon	CDS	38751092	38751275	.	-	0	gene_id "LOC115214057"; db_xref "GeneID:115214057"; gbkey "CDS"; gene "LOC115214057"; ID ""; gene_name "LOC115214057"; transcript_id "XM_029783098.2"; product "hexosaminidase D isoform X2"; protein_id "XP_029638958.1"; exon_number "8";
NC_043003.1	Gnomon	CDS	38752588	38752673	.	-	2	gene_id "LOC115214057"; db_xref "GeneID:115214057"; gbkey "CDS"; gene "LOC115214057"; ID ""; gene_name "LOC115214057"; transcript_id "XM_029783098.2"; product "hexosaminidase D isoform X2"; protein_id "XP_029638958.1"; exon_number "7";
NC_043003.1	Gnomon	CDS	38754241	38754319	.	-	0	gene_id "LOC115214057"; db_xref "GeneID:115214057"; gbkey "CDS"; gene "LOC115214057"; ID ""; gene_name "LOC115214057"; transcript_id "XM_029783098.2"; product "hexosaminidase D isoform X2"; protein_id "XP_029638958.1"; exon_number "6";
NC_043003.1	Gnomon	CDS	38756283	38756370	.	-	1	gene_id "LOC115214057"; db_xref "GeneID:115214057"; gbkey "CDS"; gene "LOC115214057"; ID ""; gene_name "LOC115214057"; transcript_id "XM_029783098.2"; product "hexosaminidase D isoform X2"; protein_id "XP_029638958.1"; exon_number "5";
NC_043003.1	Gnomon	CDS	38758326	38758435	.	-	0	gene_id "LOC115214057"; db_xref "GeneID:115214057"; gbkey "CDS"; gene "LOC115214057"; ID ""; gene_name "LOC115214057"; transcript_id "XM_029783098.2"; product "hexosaminidase D isoform X2"; protein_id "XP_029638958.1"; exon_number "4";
NC_043003.1	Gnomon	CDS	38760192	38760246	.	-	1	gene_id "LOC115214057"; db_xref "GeneID:115214057"; gbkey "CDS"; gene "LOC115214057"; ID ""; gene_name "LOC115214057"; transcript_id "XM_029783098.2"; product "hexosaminidase D isoform X2"; protein_id "XP_029638958.1"; exon_number "3";
NC_043003.1	Gnomon	CDS	38762337	38762362	.	-	0	gene_id "LOC115214057"; db_xref "GeneID:115214057"; gbkey "CDS"; gene "LOC115214057"; ID ""; gene_name "LOC115214057"; transcript_id "XM_029783098.2"; product "hexosaminidase D isoform X2"; protein_id "XP_029638958.1"; exon_number "2";
NC_043003.1	Gnomon	exon	38721770	38721903	.	-	.	gene_id "LOC115214057"; db_xref "GeneID:115214057"; gbkey "mRNA"; gene "LOC115214057"; ID ""; gene_name "LOC115214057"; transcript_id "XM_029783098.2"; product "hexosaminidase D, transcript variant X2"; exon_number "16"; model_evidence "Supporting evidence includes similarity to: 5 Proteins, and 100% coverage of the annotated genomic feature by RNAseq alignments, including 37 samples with support for all annotated introns";
NC_043003.1	Gnomon	exon	38723250	38723506	.	-	.	gene_id "LOC115214057"; db_xref "GeneID:115214057"; gbkey "mRNA"; gene "LOC115214057"; ID ""; gene_name "LOC115214057"; transcript_id "XM_029783098.2"; product "hexosaminidase D, transcript variant X2"; exon_number "15"; model_evidence "Supporting evidence includes similarity to: 5 Proteins, and 100% coverage of the annotated genomic feature by RNAseq alignments, including 37 samples with support for all annotated introns";
NC_043003.1	Gnomon	exon	38727770	38727856	.	-	.	gene_id "LOC115214057"; db_xref "GeneID:115214057"; gbkey "mRNA"; gene "LOC115214057"; ID ""; gene_name "LOC115214057"; transcript_id "XM_029783098.2"; product "hexosaminidase D, transcript variant X2"; exon_number "14"; model_evidence "Supporting evidence includes similarity to: 5 Proteins, and 100% coverage of the annotated genomic feature by RNAseq alignments, including 37 samples with support for all annotated introns";
NC_043003.1	Gnomon	exon	38735459	38735560	.	-	.	gene_id "LOC115214057"; db_xref "GeneID:115214057"; gbkey "mRNA"; gene "LOC115214057"; ID ""; gene_name "LOC115214057"; transcript_id "XM_029783098.2"; product "hexosaminidase D, transcript variant X2"; exon_number "13"; model_evidence "Supporting evidence includes similarity to: 5 Proteins, and 100% coverage of the annotated genomic feature by RNAseq alignments, including 37 samples with support for all annotated introns";
NC_043003.1	Gnomon	exon	38736215	38736296	.	-	.	gene_id "LOC115214057"; db_xref "GeneID:115214057"; gbkey "mRNA"; gene "LOC115214057"; ID ""; gene_name "LOC115214057"; transcript_id "XM_029783098.2"; product "hexosaminidase D, transcript variant X2"; exon_number "12"; model_evidence "Supporting evidence includes similarity to: 5 Proteins, and 100% coverage of the annotated genomic feature by RNAseq alignments, including 37 samples with support for all annotated introns";
NC_043003.1	Gnomon	exon	38739305	38739387	.	-	.	gene_id "LOC115214057"; db_xref "GeneID:115214057"; gbkey "mRNA"; gene "LOC115214057"; ID ""; gene_name "LOC115214057"; transcript_id "XM_029783098.2"; product "hexosaminidase D, transcript variant X2"; exon_number "11"; model_evidence "Supporting evidence includes similarity to: 5 Proteins, and 100% coverage of the annotated genomic feature by RNAseq alignments, including 37 samples with support for all annotated introns";
NC_043003.1	Gnomon	exon	38747195	38747390	.	-	.	gene_id "LOC115214057"; db_xref "GeneID:115214057"; gbkey "mRNA"; gene "LOC115214057"; ID ""; gene_name "LOC115214057"; transcript_id "XM_029783098.2"; product "hexosaminidase D, transcript variant X2"; exon_number "10"; model_evidence "Supporting evidence includes similarity to: 5 Proteins, and 100% coverage of the annotated genomic feature by RNAseq alignments, including 37 samples with support for all annotated introns";
NC_043003.1	Gnomon	exon	38750215	38750283	.	-	.	gene_id "LOC115214057"; db_xref "GeneID:115214057"; gbkey "mRNA"; gene "LOC115214057"; ID ""; gene_name "LOC115214057"; transcript_id "XM_029783098.2"; product "hexosaminidase D, transcript variant X2"; exon_number "9"; model_evidence "Supporting evidence includes similarity to: 5 Proteins, and 100% coverage of the annotated genomic feature by RNAseq alignments, including 37 samples with support for all annotated introns";
NC_043003.1	Gnomon	exon	38751092	38751275	.	-	.	gene_id "LOC115214057"; db_xref "GeneID:115214057"; gbkey "mRNA"; gene "LOC115214057"; ID ""; gene_name "LOC115214057"; transcript_id "XM_029783098.2"; product "hexosaminidase D, transcript variant X2"; exon_number "8"; model_evidence "Supporting evidence includes similarity to: 5 Proteins, and 100% coverage of the annotated genomic feature by RNAseq alignments, including 37 samples with support for all annotated introns";
NC_043003.1	Gnomon	exon	38752588	38752673	.	-	.	gene_id "LOC115214057"; db_xref "GeneID:115214057"; gbkey "mRNA"; gene "LOC115214057"; ID ""; gene_name "LOC115214057"; transcript_id "XM_029783098.2"; product "hexosaminidase D, transcript variant X2"; exon_number "7"; model_evidence "Supporting evidence includes similarity to: 5 Proteins, and 100% coverage of the annotated genomic feature by RNAseq alignments, including 37 samples with support for all annotated introns";
NC_043003.1	Gnomon	exon	38754241	38754319	.	-	.	gene_id "LOC115214057"; db_xref "GeneID:115214057"; gbkey "mRNA"; gene "LOC115214057"; ID ""; gene_name "LOC115214057"; transcript_id "XM_029783098.2"; product "hexosaminidase D, transcript variant X2"; exon_number "6"; model_evidence "Supporting evidence includes similarity to: 5 Proteins, and 100% coverage of the annotated genomic feature by RNAseq alignments, including 37 samples with support for all annotated introns";
NC_043003.1	Gnomon	exon	38756283	38756370	.	-	.	gene_id "LOC115214057"; db_xref "GeneID:115214057"; gbkey "mRNA"; gene "LOC115214057"; ID ""; gene_name "LOC115214057"; transcript_id "XM_029783098.2"; product "hexosaminidase D, transcript variant X2"; exon_number "5"; model_evidence "Supporting evidence includes similarity to: 5 Proteins, and 100% coverage of the annotated genomic feature by RNAseq alignments, including 37 samples with support for all annotated introns";
NC_043003.1	Gnomon	exon	38758326	38758435	.	-	.	gene_id "LOC115214057"; db_xref "GeneID:115214057"; gbkey "mRNA"; gene "LOC115214057"; ID ""; gene_name "LOC115214057"; transcript_id "XM_029783098.2"; product "hexosaminidase D, transcript variant X2"; exon_number "4"; model_evidence "Supporting evidence includes similarity to: 5 Proteins, and 100% coverage of the annotated genomic feature by RNAseq alignments, including 37 samples with support for all annotated introns";
NC_043003.1	Gnomon	exon	38760192	38760246	.	-	.	gene_id "LOC115214057"; db_xref "GeneID:115214057"; gbkey "mRNA"; gene "LOC115214057"; ID ""; gene_name "LOC115214057"; transcript_id "XM_029783098.2"; product "hexosaminidase D, transcript variant X2"; exon_number "3"; model_evidence "Supporting evidence includes similarity to: 5 Proteins, and 100% coverage of the annotated genomic feature by RNAseq alignments, including 37 samples with support for all annotated introns";
NC_043003.1	Gnomon	exon	38762337	38762373	.	-	.	gene_id "LOC115214057"; db_xref "GeneID:115214057"; gbkey "mRNA"; gene "LOC115214057"; ID ""; gene_name "LOC115214057"; transcript_id "XM_029783098.2"; product "hexosaminidase D, transcript variant X2"; exon_number "2"; model_evidence "Supporting evidence includes similarity to: 5 Proteins, and 100% coverage of the annotated genomic feature by RNAseq alignments, including 37 samples with support for all annotated introns";
NC_043003.1	Gnomon	exon	38766352	38766699	.	-	.	gene_id "LOC115214057"; db_xref "GeneID:115214057"; gbkey "mRNA"; gene "LOC115214057"; ID ""; gene_name "LOC115214057"; transcript_id "XM_029783098.2"; product "hexosaminidase D, transcript variant X2"; exon_number "1"; model_evidence "Supporting evidence includes similarity to: 5 Proteins, and 100% coverage of the annotated genomic feature by RNAseq alignments, including 37 samples with support for all annotated introns";
NC_043003.1	Gnomon	start_codon	38762360	38762362	.	-	0	gene_id "LOC115214057"; db_xref "GeneID:115214057"; gbkey "CDS"; gene "LOC115214057"; ID ""; gene_name "LOC115214057"; transcript_id "XM_029783098.2"; product "hexosaminidase D isoform X2"; protein_id "XP_029638958.1"; exon_number "2";
NC_043003.1	Gnomon	stop_codon	38723317	38723319	.	-	0	gene_id "LOC115214057"; db_xref "GeneID:115214057"; gbkey "CDS"; gene "LOC115214057"; ID ""; gene_name "LOC115214057"; transcript_id "XM_029783098.2"; product "hexosaminidase D isoform X2"; protein_id "XP_029638958.1"; exon_number "15";
NC_043003.1	Gnomon	transcript	38721770	38775686	.	-	.	gene_id "LOC115214057"; ID "XM_036504716.1"; gene_name "LOC115214057"; transcript_id "XM_036504716.1";
NC_043003.1	Gnomon	CDS	38723320	38723506	.	-	1	gene_id "LOC115214057"; db_xref "GeneID:115214057"; gbkey "CDS"; gene "LOC115214057"; ID ""; gene_name "LOC115214057"; transcript_id "XM_036504716.1"; product "hexosaminidase D isoform X1"; protein_id "XP_036360609.1"; exon_number "15";
NC_043003.1	Gnomon	CDS	38727770	38727856	.	-	1	gene_id "LOC115214057"; db_xref "GeneID:115214057"; gbkey "CDS"; gene "LOC115214057"; ID ""; gene_name "LOC115214057"; transcript_id "XM_036504716.1"; product "hexosaminidase D isoform X1"; protein_id "XP_036360609.1"; exon_number "14";
NC_043003.1	Gnomon	CDS	38735459	38735560	.	-	1	gene_id "LOC115214057"; db_xref "GeneID:115214057"; gbkey "CDS"; gene "LOC115214057"; ID ""; gene_name "LOC115214057"; transcript_id "XM_036504716.1"; product "hexosaminidase D isoform X1"; protein_id "XP_036360609.1"; exon_number "13";
NC_043003.1	Gnomon	CDS	38736215	38736296	.	-	2	gene_id "LOC115214057"; db_xref "GeneID:115214057"; gbkey "CDS"; gene "LOC115214057"; ID ""; gene_name "LOC115214057"; transcript_id "XM_036504716.1"; product "hexosaminidase D isoform X1"; protein_id "XP_036360609.1"; exon_number "12";
NC_043003.1	Gnomon	CDS	38739305	38739387	.	-	1	gene_id "LOC115214057"; db_xref "GeneID:115214057"; gbkey "CDS"; gene "LOC115214057"; ID ""; gene_name "LOC115214057"; transcript_id "XM_036504716.1"; product "hexosaminidase D isoform X1"; protein_id "XP_036360609.1"; exon_number "11";
NC_043003.1	Gnomon	CDS	38747195	38747390	.	-	2	gene_id "LOC115214057"; db_xref "GeneID:115214057"; gbkey "CDS"; gene "LOC115214057"; ID ""; gene_name "LOC115214057"; transcript_id "XM_036504716.1"; product "hexosaminidase D isoform X1"; protein_id "XP_036360609.1"; exon_number "10";
NC_043003.1	Gnomon	CDS	38750215	38750283	.	-	2	gene_id "LOC115214057"; db_xref "GeneID:115214057"; gbkey "CDS"; gene "LOC115214057"; ID ""; gene_name "LOC115214057"; transcript_id "XM_036504716.1"; product "hexosaminidase D isoform X1"; protein_id "XP_036360609.1"; exon_number "9";
NC_043003.1	Gnomon	CDS	38751092	38751275	.	-	0	gene_id "LOC115214057"; db_xref "GeneID:115214057"; gbkey "CDS"; gene "LOC115214057"; ID ""; gene_name "LOC115214057"; transcript_id "XM_036504716.1"; product "hexosaminidase D isoform X1"; protein_id "XP_036360609.1"; exon_number "8";
NC_043003.1	Gnomon	CDS	38752588	38752673	.	-	2	gene_id "LOC115214057"; db_xref "GeneID:115214057"; gbkey "CDS"; gene "LOC115214057"; ID ""; gene_name "LOC115214057"; transcript_id "XM_036504716.1"; product "hexosaminidase D isoform X1"; protein_id "XP_036360609.1"; exon_number "7";
NC_043003.1	Gnomon	CDS	38754241	38754319	.	-	0	gene_id "LOC115214057"; db_xref "GeneID:115214057"; gbkey "CDS"; gene "LOC115214057"; ID ""; gene_name "LOC115214057"; transcript_id "XM_036504716.1"; product "hexosaminidase D isoform X1"; protein_id "XP_036360609.1"; exon_number "6";
NC_043003.1	Gnomon	CDS	38756283	38756370	.	-	1	gene_id "LOC115214057"; db_xref "GeneID:115214057"; gbkey "CDS"; gene "LOC115214057"; ID ""; gene_name "LOC115214057"; transcript_id "XM_036504716.1"; product "hexosaminidase D isoform X1"; protein_id "XP_036360609.1"; exon_number "5";
NC_043003.1	Gnomon	CDS	38758326	38758435	.	-	0	gene_id "LOC115214057"; db_xref "GeneID:115214057"; gbkey "CDS"; gene "LOC115214057"; ID ""; gene_name "LOC115214057"; transcript_id "XM_036504716.1"; product "hexosaminidase D isoform X1"; protein_id "XP_036360609.1"; exon_number "4";
NC_043003.1	Gnomon	CDS	38760192	38760246	.	-	1	gene_id "LOC115214057"; db_xref "GeneID:115214057"; gbkey "CDS"; gene "LOC115214057"; ID ""; gene_name "LOC115214057"; transcript_id "XM_036504716.1"; product "hexosaminidase D isoform X1"; protein_id "XP_036360609.1"; exon_number "3";
NC_043003.1	Gnomon	CDS	38762337	38762373	.	-	2	gene_id "LOC115214057"; db_xref "GeneID:115214057"; gbkey "CDS"; gene "LOC115214057"; ID ""; gene_name "LOC115214057"; transcript_id "XM_036504716.1"; product "hexosaminidase D isoform X1"; protein_id "XP_036360609.1"; exon_number "2";
NC_043003.1	Gnomon	CDS	38775266	38775290	.	-	0	gene_id "LOC115214057"; db_xref "GeneID:115214057"; gbkey "CDS"; gene "LOC115214057"; ID ""; gene_name "LOC115214057"; transcript_id "XM_036504716.1"; product "hexosaminidase D isoform X1"; protein_id "XP_036360609.1"; exon_number "1";
NC_043003.1	Gnomon	exon	38721770	38721903	.	-	.	gene_id "LOC115214057"; db_xref "GeneID:115214057"; gbkey "mRNA"; gene "LOC115214057"; ID ""; gene_name "LOC115214057"; transcript_id "XM_036504716.1"; product "hexosaminidase D, transcript variant X1"; exon_number "16"; model_evidence "Supporting evidence includes similarity to: 5 Proteins, and 100% coverage of the annotated genomic feature by RNAseq alignments, including 10 samples with support for all annotated introns";
NC_043003.1	Gnomon	exon	38723250	38723506	.	-	.	gene_id "LOC115214057"; db_xref "GeneID:115214057"; gbkey "mRNA"; gene "LOC115214057"; ID ""; gene_name "LOC115214057"; transcript_id "XM_036504716.1"; product "hexosaminidase D, transcript variant X1"; exon_number "15"; model_evidence "Supporting evidence includes similarity to: 5 Proteins, and 100% coverage of the annotated genomic feature by RNAseq alignments, including 10 samples with support for all annotated introns";
NC_043003.1	Gnomon	exon	38727770	38727856	.	-	.	gene_id "LOC115214057"; db_xref "GeneID:115214057"; gbkey "mRNA"; gene "LOC115214057"; ID ""; gene_name "LOC115214057"; transcript_id "XM_036504716.1"; product "hexosaminidase D, transcript variant X1"; exon_number "14"; model_evidence "Supporting evidence includes similarity to: 5 Proteins, and 100% coverage of the annotated genomic feature by RNAseq alignments, including 10 samples with support for all annotated introns";
NC_043003.1	Gnomon	exon	38735459	38735560	.	-	.	gene_id "LOC115214057"; db_xref "GeneID:115214057"; gbkey "mRNA"; gene "LOC115214057"; ID ""; gene_name "LOC115214057"; transcript_id "XM_036504716.1"; product "hexosaminidase D, transcript variant X1"; exon_number "13"; model_evidence "Supporting evidence includes similarity to: 5 Proteins, and 100% coverage of the annotated genomic feature by RNAseq alignments, including 10 samples with support for all annotated introns";
NC_043003.1	Gnomon	exon	38736215	38736296	.	-	.	gene_id "LOC115214057"; db_xref "GeneID:115214057"; gbkey "mRNA"; gene "LOC115214057"; ID ""; gene_name "LOC115214057"; transcript_id "XM_036504716.1"; product "hexosaminidase D, transcript variant X1"; exon_number "12"; model_evidence "Supporting evidence includes similarity to: 5 Proteins, and 100% coverage of the annotated genomic feature by RNAseq alignments, including 10 samples with support for all annotated introns";
NC_043003.1	Gnomon	exon	38739305	38739387	.	-	.	gene_id "LOC115214057"; db_xref "GeneID:115214057"; gbkey "mRNA"; gene "LOC115214057"; ID ""; gene_name "LOC115214057"; transcript_id "XM_036504716.1"; product "hexosaminidase D, transcript variant X1"; exon_number "11"; model_evidence "Supporting evidence includes similarity to: 5 Proteins, and 100% coverage of the annotated genomic feature by RNAseq alignments, including 10 samples with support for all annotated introns";
NC_043003.1	Gnomon	exon	38747195	38747390	.	-	.	gene_id "LOC115214057"; db_xref "GeneID:115214057"; gbkey "mRNA"; gene "LOC115214057"; ID ""; gene_name "LOC115214057"; transcript_id "XM_036504716.1"; product "hexosaminidase D, transcript variant X1"; exon_number "10"; model_evidence "Supporting evidence includes similarity to: 5 Proteins, and 100% coverage of the annotated genomic feature by RNAseq alignments, including 10 samples with support for all annotated introns";
NC_043003.1	Gnomon	exon	38750215	38750283	.	-	.	gene_id "LOC115214057"; db_xref "GeneID:115214057"; gbkey "mRNA"; gene "LOC115214057"; ID ""; gene_name "LOC115214057"; transcript_id "XM_036504716.1"; product "hexosaminidase D, transcript variant X1"; exon_number "9"; model_evidence "Supporting evidence includes similarity to: 5 Proteins, and 100% coverage of the annotated genomic feature by RNAseq alignments, including 10 samples with support for all annotated introns";
NC_043003.1	Gnomon	exon	38751092	38751275	.	-	.	gene_id "LOC115214057"; db_xref "GeneID:115214057"; gbkey "mRNA"; gene "LOC115214057"; ID ""; gene_name "LOC115214057"; transcript_id "XM_036504716.1"; product "hexosaminidase D, transcript variant X1"; exon_number "8"; model_evidence "Supporting evidence includes similarity to: 5 Proteins, and 100% coverage of the annotated genomic feature by RNAseq alignments, including 10 samples with support for all annotated introns";
NC_043003.1	Gnomon	exon	38752588	38752673	.	-	.	gene_id "LOC115214057"; db_xref "GeneID:115214057"; gbkey "mRNA"; gene "LOC115214057"; ID ""; gene_name "LOC115214057"; transcript_id "XM_036504716.1"; product "hexosaminidase D, transcript variant X1"; exon_number "7"; model_evidence "Supporting evidence includes similarity to: 5 Proteins, and 100% coverage of the annotated genomic feature by RNAseq alignments, including 10 samples with support for all annotated introns";
NC_043003.1	Gnomon	exon	38754241	38754319	.	-	.	gene_id "LOC115214057"; db_xref "GeneID:115214057"; gbkey "mRNA"; gene "LOC115214057"; ID ""; gene_name "LOC115214057"; transcript_id "XM_036504716.1"; product "hexosaminidase D, transcript variant X1"; exon_number "6"; model_evidence "Supporting evidence includes similarity to: 5 Proteins, and 100% coverage of the annotated genomic feature by RNAseq alignments, including 10 samples with support for all annotated introns";
NC_043003.1	Gnomon	exon	38756283	38756370	.	-	.	gene_id "LOC115214057"; db_xref "GeneID:115214057"; gbkey "mRNA"; gene "LOC115214057"; ID ""; gene_name "LOC115214057"; transcript_id "XM_036504716.1"; product "hexosaminidase D, transcript variant X1"; exon_number "5"; model_evidence "Supporting evidence includes similarity to: 5 Proteins, and 100% coverage of the annotated genomic feature by RNAseq alignments, including 10 samples with support for all annotated introns";
NC_043003.1	Gnomon	exon	38758326	38758435	.	-	.	gene_id "LOC115214057"; db_xref "GeneID:115214057"; gbkey "mRNA"; gene "LOC115214057"; ID ""; gene_name "LOC115214057"; transcript_id "XM_036504716.1"; product "hexosaminidase D, transcript variant X1"; exon_number "4"; model_evidence "Supporting evidence includes similarity to: 5 Proteins, and 100% coverage of the annotated genomic feature by RNAseq alignments, including 10 samples with support for all annotated introns";
NC_043003.1	Gnomon	exon	38760192	38760246	.	-	.	gene_id "LOC115214057"; db_xref "GeneID:115214057"; gbkey "mRNA"; gene "LOC115214057"; ID ""; gene_name "LOC115214057"; transcript_id "XM_036504716.1"; product "hexosaminidase D, transcript variant X1"; exon_number "3"; model_evidence "Supporting evidence includes similarity to: 5 Proteins, and 100% coverage of the annotated genomic feature by RNAseq alignments, including 10 samples with support for all annotated introns";
NC_043003.1	Gnomon	exon	38762337	38762373	.	-	.	gene_id "LOC115214057"; db_xref "GeneID:115214057"; gbkey "mRNA"; gene "LOC115214057"; ID ""; gene_name "LOC115214057"; transcript_id "XM_036504716.1"; product "hexosaminidase D, transcript variant X1"; exon_number "2"; model_evidence "Supporting evidence includes similarity to: 5 Proteins, and 100% coverage of the annotated genomic feature by RNAseq alignments, including 10 samples with support for all annotated introns";
NC_043003.1	Gnomon	exon	38775266	38775686	.	-	.	gene_id "LOC115214057"; db_xref "GeneID:115214057"; gbkey "mRNA"; gene "LOC115214057"; ID ""; gene_name "LOC115214057"; transcript_id "XM_036504716.1"; product "hexosaminidase D, transcript variant X1"; exon_number "1"; model_evidence "Supporting evidence includes similarity to: 5 Proteins, and 100% coverage of the annotated genomic feature by RNAseq alignments, including 10 samples with support for all annotated introns";
NC_043003.1	Gnomon	start_codon	38775288	38775290	.	-	0	gene_id "LOC115214057"; db_xref "GeneID:115214057"; gbkey "CDS"; gene "LOC115214057"; ID ""; gene_name "LOC115214057"; transcript_id "XM_036504716.1"; product "hexosaminidase D isoform X1"; protein_id "XP_036360609.1"; exon_number "1";
NC_043003.1	Gnomon	stop_codon	38723317	38723319	.	-	0	gene_id "LOC115214057"; db_xref "GeneID:115214057"; gbkey "CDS"; gene "LOC115214057"; ID ""; gene_name "LOC115214057"; transcript_id "XM_036504716.1"; product "hexosaminidase D isoform X1"; protein_id "XP_036360609.1"; exon_number "15";
NC_043003.1	Gnomon	transcript	38721718	38775692	.	-	.	gene_id "LOC115214057"; ID "XM_036504717.1"; gene_name "LOC115214057"; transcript_id "XM_036504717.1";
NC_043003.1	Gnomon	CDS	38721834	38721903	.	-	1	gene_id "LOC115214057"; db_xref "GeneID:115214057"; gbkey "CDS"; gene "LOC115214057"; ID ""; gene_name "LOC115214057"; transcript_id "XM_036504717.1"; product "hexosaminidase D isoform X3"; protein_id "XP_036360610.1"; exon_number "15";
NC_043003.1	Gnomon	CDS	38727770	38727856	.	-	1	gene_id "LOC115214057"; db_xref "GeneID:115214057"; gbkey "CDS"; gene "LOC115214057"; ID ""; gene_name "LOC115214057"; transcript_id "XM_036504717.1"; product "hexosaminidase D isoform X3"; protein_id "XP_036360610.1"; exon_number "14";
NC_043003.1	Gnomon	CDS	38735459	38735560	.	-	1	gene_id "LOC115214057"; db_xref "GeneID:115214057"; gbkey "CDS"; gene "LOC115214057"; ID ""; gene_name "LOC115214057"; transcript_id "XM_036504717.1"; product "hexosaminidase D isoform X3"; protein_id "XP_036360610.1"; exon_number "13";
NC_043003.1	Gnomon	CDS	38736215	38736296	.	-	2	gene_id "LOC115214057"; db_xref "GeneID:115214057"; gbkey "CDS"; gene "LOC115214057"; ID ""; gene_name "LOC115214057"; transcript_id "XM_036504717.1"; product "hexosaminidase D isoform X3"; protein_id "XP_036360610.1"; exon_number "12";
NC_043003.1	Gnomon	CDS	38739305	38739387	.	-	1	gene_id "LOC115214057"; db_xref "GeneID:115214057"; gbkey "CDS"; gene "LOC115214057"; ID ""; gene_name "LOC115214057"; transcript_id "XM_036504717.1"; product "hexosaminidase D isoform X3"; protein_id "XP_036360610.1"; exon_number "11";
NC_043003.1	Gnomon	CDS	38747195	38747390	.	-	2	gene_id "LOC115214057"; db_xref "GeneID:115214057"; gbkey "CDS"; gene "LOC115214057"; ID ""; gene_name "LOC115214057"; transcript_id "XM_036504717.1"; product "hexosaminidase D isoform X3"; protein_id "XP_036360610.1"; exon_number "10";
NC_043003.1	Gnomon	CDS	38750215	38750283	.	-	2	gene_id "LOC115214057"; db_xref "GeneID:115214057"; gbkey "CDS"; gene "LOC115214057"; ID ""; gene_name "LOC115214057"; transcript_id "XM_036504717.1"; product "hexosaminidase D isoform X3"; protein_id "XP_036360610.1"; exon_number "9";
NC_043003.1	Gnomon	CDS	38751092	38751275	.	-	0	gene_id "LOC115214057"; db_xref "GeneID:115214057"; gbkey "CDS"; gene "LOC115214057"; ID ""; gene_name "LOC115214057"; transcript_id "XM_036504717.1"; product "hexosaminidase D isoform X3"; protein_id "XP_036360610.1"; exon_number "8";
NC_043003.1	Gnomon	CDS	38752588	38752673	.	-	2	gene_id "LOC115214057"; db_xref "GeneID:115214057"; gbkey "CDS"; gene "LOC115214057"; ID ""; gene_name "LOC115214057"; transcript_id "XM_036504717.1"; product "hexosaminidase D isoform X3"; protein_id "XP_036360610.1"; exon_number "7";
NC_043003.1	Gnomon	CDS	38754241	38754319	.	-	0	gene_id "LOC115214057"; db_xref "GeneID:115214057"; gbkey "CDS"; gene "LOC115214057"; ID ""; gene_name "LOC115214057"; transcript_id "XM_036504717.1"; product "hexosaminidase D isoform X3"; protein_id "XP_036360610.1"; exon_number "6";
NC_043003.1	Gnomon	CDS	38756283	38756370	.	-	1	gene_id "LOC115214057"; db_xref "GeneID:115214057"; gbkey "CDS"; gene "LOC115214057"; ID ""; gene_name "LOC115214057"; transcript_id "XM_036504717.1"; product "hexosaminidase D isoform X3"; protein_id "XP_036360610.1"; exon_number "5";
NC_043003.1	Gnomon	CDS	38758326	38758435	.	-	0	gene_id "LOC115214057"; db_xref "GeneID:115214057"; gbkey "CDS"; gene "LOC115214057"; ID ""; gene_name "LOC115214057"; transcript_id "XM_036504717.1"; product "hexosaminidase D isoform X3"; protein_id "XP_036360610.1"; exon_number "4";
NC_043003.1	Gnomon	CDS	38760192	38760246	.	-	1	gene_id "LOC115214057"; db_xref "GeneID:115214057"; gbkey "CDS"; gene "LOC115214057"; ID ""; gene_name "LOC115214057"; transcript_id "XM_036504717.1"; product "hexosaminidase D isoform X3"; protein_id "XP_036360610.1"; exon_number "3";
NC_043003.1	Gnomon	CDS	38762337	38762373	.	-	2	gene_id "LOC115214057"; db_xref "GeneID:115214057"; gbkey "CDS"; gene "LOC115214057"; ID ""; gene_name "LOC115214057"; transcript_id "XM_036504717.1"; product "hexosaminidase D isoform X3"; protein_id "XP_036360610.1"; exon_number "2";
NC_043003.1	Gnomon	CDS	38775266	38775290	.	-	0	gene_id "LOC115214057"; db_xref "GeneID:115214057"; gbkey "CDS"; gene "LOC115214057"; ID ""; gene_name "LOC115214057"; transcript_id "XM_036504717.1"; product "hexosaminidase D isoform X3"; protein_id "XP_036360610.1"; exon_number "1";
NC_043003.1	Gnomon	exon	38721718	38721903	.	-	.	gene_id "LOC115214057"; db_xref "GeneID:115214057"; gbkey "mRNA"; gene "LOC115214057"; ID ""; gene_name "LOC115214057"; transcript_id "XM_036504717.1"; product "hexosaminidase D, transcript variant X3"; exon_number "15"; model_evidence "Supporting evidence includes similarity to: 5 Proteins, and 100% coverage of the annotated genomic feature by RNAseq alignments, including 3 samples with support for all annotated introns";
NC_043003.1	Gnomon	exon	38727770	38727856	.	-	.	gene_id "LOC115214057"; db_xref "GeneID:115214057"; gbkey "mRNA"; gene "LOC115214057"; ID ""; gene_name "LOC115214057"; transcript_id "XM_036504717.1"; product "hexosaminidase D, transcript variant X3"; exon_number "14"; model_evidence "Supporting evidence includes similarity to: 5 Proteins, and 100% coverage of the annotated genomic feature by RNAseq alignments, including 3 samples with support for all annotated introns";
NC_043003.1	Gnomon	exon	38735459	38735560	.	-	.	gene_id "LOC115214057"; db_xref "GeneID:115214057"; gbkey "mRNA"; gene "LOC115214057"; ID ""; gene_name "LOC115214057"; transcript_id "XM_036504717.1"; product "hexosaminidase D, transcript variant X3"; exon_number "13"; model_evidence "Supporting evidence includes similarity to: 5 Proteins, and 100% coverage of the annotated genomic feature by RNAseq alignments, including 3 samples with support for all annotated introns";
NC_043003.1	Gnomon	exon	38736215	38736296	.	-	.	gene_id "LOC115214057"; db_xref "GeneID:115214057"; gbkey "mRNA"; gene "LOC115214057"; ID ""; gene_name "LOC115214057"; transcript_id "XM_036504717.1"; product "hexosaminidase D, transcript variant X3"; exon_number "12"; model_evidence "Supporting evidence includes similarity to: 5 Proteins, and 100% coverage of the annotated genomic feature by RNAseq alignments, including 3 samples with support for all annotated introns";
NC_043003.1	Gnomon	exon	38739305	38739387	.	-	.	gene_id "LOC115214057"; db_xref "GeneID:115214057"; gbkey "mRNA"; gene "LOC115214057"; ID ""; gene_name "LOC115214057"; transcript_id "XM_036504717.1"; product "hexosaminidase D, transcript variant X3"; exon_number "11"; model_evidence "Supporting evidence includes similarity to: 5 Proteins, and 100% coverage of the annotated genomic feature by RNAseq alignments, including 3 samples with support for all annotated introns";
NC_043003.1	Gnomon	exon	38747195	38747390	.	-	.	gene_id "LOC115214057"; db_xref "GeneID:115214057"; gbkey "mRNA"; gene "LOC115214057"; ID ""; gene_name "LOC115214057"; transcript_id "XM_036504717.1"; product "hexosaminidase D, transcript variant X3"; exon_number "10"; model_evidence "Supporting evidence includes similarity to: 5 Proteins, and 100% coverage of the annotated genomic feature by RNAseq alignments, including 3 samples with support for all annotated introns";
NC_043003.1	Gnomon	exon	38750215	38750283	.	-	.	gene_id "LOC115214057"; db_xref "GeneID:115214057"; gbkey "mRNA"; gene "LOC115214057"; ID ""; gene_name "LOC115214057"; transcript_id "XM_036504717.1"; product "hexosaminidase D, transcript variant X3"; exon_number "9"; model_evidence "Supporting evidence includes similarity to: 5 Proteins, and 100% coverage of the annotated genomic feature by RNAseq alignments, including 3 samples with support for all annotated introns";
NC_043003.1	Gnomon	exon	38751092	38751275	.	-	.	gene_id "LOC115214057"; db_xref "GeneID:115214057"; gbkey "mRNA"; gene "LOC115214057"; ID ""; gene_name "LOC115214057"; transcript_id "XM_036504717.1"; product "hexosaminidase D, transcript variant X3"; exon_number "8"; model_evidence "Supporting evidence includes similarity to: 5 Proteins, and 100% coverage of the annotated genomic feature by RNAseq alignments, including 3 samples with support for all annotated introns";
NC_043003.1	Gnomon	exon	38752588	38752673	.	-	.	gene_id "LOC115214057"; db_xref "GeneID:115214057"; gbkey "mRNA"; gene "LOC115214057"; ID ""; gene_name "LOC115214057"; transcript_id "XM_036504717.1"; product "hexosaminidase D, transcript variant X3"; exon_number "7"; model_evidence "Supporting evidence includes similarity to: 5 Proteins, and 100% coverage of the annotated genomic feature by RNAseq alignments, including 3 samples with support for all annotated introns";
NC_043003.1	Gnomon	exon	38754241	38754319	.	-	.	gene_id "LOC115214057"; db_xref "GeneID:115214057"; gbkey "mRNA"; gene "LOC115214057"; ID ""; gene_name "LOC115214057"; transcript_id "XM_036504717.1"; product "hexosaminidase D, transcript variant X3"; exon_number "6"; model_evidence "Supporting evidence includes similarity to: 5 Proteins, and 100% coverage of the annotated genomic feature by RNAseq alignments, including 3 samples with support for all annotated introns";
NC_043003.1	Gnomon	exon	38756283	38756370	.	-	.	gene_id "LOC115214057"; db_xref "GeneID:115214057"; gbkey "mRNA"; gene "LOC115214057"; ID ""; gene_name "LOC115214057"; transcript_id "XM_036504717.1"; product "hexosaminidase D, transcript variant X3"; exon_number "5"; model_evidence "Supporting evidence includes similarity to: 5 Proteins, and 100% coverage of the annotated genomic feature by RNAseq alignments, including 3 samples with support for all annotated introns";
NC_043003.1	Gnomon	exon	38758326	38758435	.	-	.	gene_id "LOC115214057"; db_xref "GeneID:115214057"; gbkey "mRNA"; gene "LOC115214057"; ID ""; gene_name "LOC115214057"; transcript_id "XM_036504717.1"; product "hexosaminidase D, transcript variant X3"; exon_number "4"; model_evidence "Supporting evidence includes similarity to: 5 Proteins, and 100% coverage of the annotated genomic feature by RNAseq alignments, including 3 samples with support for all annotated introns";
NC_043003.1	Gnomon	exon	38760192	38760246	.	-	.	gene_id "LOC115214057"; db_xref "GeneID:115214057"; gbkey "mRNA"; gene "LOC115214057"; ID ""; gene_name "LOC115214057"; transcript_id "XM_036504717.1"; product "hexosaminidase D, transcript variant X3"; exon_number "3"; model_evidence "Supporting evidence includes similarity to: 5 Proteins, and 100% coverage of the annotated genomic feature by RNAseq alignments, including 3 samples with support for all annotated introns";
NC_043003.1	Gnomon	exon	38762337	38762373	.	-	.	gene_id "LOC115214057"; db_xref "GeneID:115214057"; gbkey "mRNA"; gene "LOC115214057"; ID ""; gene_name "LOC115214057"; transcript_id "XM_036504717.1"; product "hexosaminidase D, transcript variant X3"; exon_number "2"; model_evidence "Supporting evidence includes similarity to: 5 Proteins, and 100% coverage of the annotated genomic feature by RNAseq alignments, including 3 samples with support for all annotated introns";
NC_043003.1	Gnomon	exon	38775266	38775692	.	-	.	gene_id "LOC115214057"; db_xref "GeneID:115214057"; gbkey "mRNA"; gene "LOC115214057"; ID ""; gene_name "LOC115214057"; transcript_id "XM_036504717.1"; product "hexosaminidase D, transcript variant X3"; exon_number "1"; model_evidence "Supporting evidence includes similarity to: 5 Proteins, and 100% coverage of the annotated genomic feature by RNAseq alignments, including 3 samples with support for all annotated introns";
NC_043003.1	Gnomon	start_codon	38775288	38775290	.	-	0	gene_id "LOC115214057"; db_xref "GeneID:115214057"; gbkey "CDS"; gene "LOC115214057"; ID ""; gene_name "LOC115214057"; transcript_id "XM_036504717.1"; product "hexosaminidase D isoform X3"; protein_id "XP_036360610.1"; exon_number "1";
NC_043003.1	Gnomon	stop_codon	38721831	38721833	.	-	0	gene_id "LOC115214057"; db_xref "GeneID:115214057"; gbkey "CDS"; gene "LOC115214057"; ID ""; gene_name "LOC115214057"; transcript_id "XM_036504717.1"; product "hexosaminidase D isoform X3"; protein_id "XP_036360610.1"; exon_number "15";
NC_043003.1	Gnomon	gene	29266262	29356047	.	-	.	gene_id "LOC115214058"; db_xref "GeneID:115214058"; gbkey "Gene"; gene "LOC115214058"; gene_biotype "protein_coding"; ID ""; gene_name "LOC115214058";
NC_043003.1	PBRI~FLAMseq	transcript	29266262	29329619	.	-	.	gene_id "LOC115214058"; ID ""; gene_name "LOC115214058"; transcript_id "FLAMseq_ext~G26043.1"; uniq_trans_id "G26043.1"; three_prime_ext "58277";
NC_043003.1	PBRI~FLAMseq	exon	29324539	29327132	.	-	.	gene_id "LOC115214058"; ID ""; gene_name "LOC115214058"; transcript_id "FLAMseq_ext~G26043.1"; exon_number "2"; uniq_trans_id "G26043.1";
NC_043003.1	PBRI~FLAMseq	exon	29329590	29329619	.	-	.	gene_id "LOC115214058"; ID ""; gene_name "LOC115214058"; transcript_id "FLAMseq_ext~G26043.1"; exon_number "1"; uniq_trans_id "G26043.1";
NC_043003.1	PBRI~FLAMseq	exon	29266262	29327132	.	-	.	gene_id "LOC115214058"; ID ""; gene_name "LOC115214058"; transcript_id "FLAMseq_ext~G26043.1"; exon_number "2"; uniq_trans_id "G26043.1"; three_prime_ext "58277";
NC_043003.1	PBRI	transcript	29324539	29329619	.	-	.	gene_id "LOC115214058"; ID ""; gene_name "LOC115214058"; transcript_id "G26043.1"; uniq_trans_id "G26043.1";
NC_043003.1	PBRI	exon	29324539	29327132	.	-	.	gene_id "LOC115214058"; ID ""; gene_name "LOC115214058"; transcript_id "G26043.1"; exon_number "2"; uniq_trans_id "G26043.1";
NC_043003.1	PBRI	exon	29329590	29329619	.	-	.	gene_id "LOC115214058"; ID ""; gene_name "LOC115214058"; transcript_id "G26043.1"; exon_number "1"; uniq_trans_id "G26043.1";
NC_043003.1	Gnomon	transcript	29324572	29356047	.	-	.	gene_id "LOC115214058"; ID "XM_036504671.1"; gene_name "LOC115214058"; transcript_id "XM_036504671.1";
NC_043003.1	Gnomon	CDS	29324864	29326150	.	-	0	gene_id "LOC115214058"; db_xref "GeneID:115214058"; gbkey "CDS"; gene "LOC115214058"; ID ""; gene_name "LOC115214058"; transcript_id "XM_036504671.1"; product "zinc finger protein 845-like isoform X1"; protein_id "XP_036360564.1"; exon_number "3";
NC_043003.1	Gnomon	CDS	29336334	29336641	.	-	2	gene_id "LOC115214058"; db_xref "GeneID:115214058"; gbkey "CDS"; gene "LOC115214058"; ID ""; gene_name "LOC115214058"; transcript_id "XM_036504671.1"; product "zinc finger protein 845-like isoform X1"; protein_id "XP_036360564.1"; exon_number "2";
NC_043003.1	Gnomon	CDS	29355237	29356008	.	-	0	gene_id "LOC115214058"; db_xref "GeneID:115214058"; gbkey "CDS"; gene "LOC115214058"; ID ""; gene_name "LOC115214058"; transcript_id "XM_036504671.1"; product "zinc finger protein 845-like isoform X1"; protein_id "XP_036360564.1"; exon_number "1";
NC_043003.1	Gnomon	exon	29324572	29326150	.	-	.	gene_id "LOC115214058"; db_xref "GeneID:115214058"; gbkey "mRNA"; gene "LOC115214058"; ID ""; gene_name "LOC115214058"; transcript_id "XM_036504671.1"; product "zinc finger protein 62 homolog, transcript variant X1"; exon_number "3"; model_evidence "Supporting evidence includes similarity to: 100% coverage of the annotated genomic feature by RNAseq alignments, including 3 samples with support for all annotated introns";
NC_043003.1	Gnomon	exon	29336334	29336641	.	-	.	gene_id "LOC115214058"; db_xref "GeneID:115214058"; gbkey "mRNA"; gene "LOC115214058"; ID ""; gene_name "LOC115214058"; transcript_id "XM_036504671.1"; product "zinc finger protein 62 homolog, transcript variant X1"; exon_number "2"; model_evidence "Supporting evidence includes similarity to: 100% coverage of the annotated genomic feature by RNAseq alignments, including 3 samples with support for all annotated introns";
NC_043003.1	Gnomon	exon	29355237	29356047	.	-	.	gene_id "LOC115214058"; db_xref "GeneID:115214058"; gbkey "mRNA"; gene "LOC115214058"; ID ""; gene_name "LOC115214058"; transcript_id "XM_036504671.1"; product "zinc finger protein 62 homolog, transcript variant X1"; exon_number "1"; model_evidence "Supporting evidence includes similarity to: 100% coverage of the annotated genomic feature by RNAseq alignments, including 3 samples with support for all annotated introns";
NC_043003.1	Gnomon	start_codon	29356006	29356008	.	-	0	gene_id "LOC115214058"; db_xref "GeneID:115214058"; gbkey "CDS"; gene "LOC115214058"; ID ""; gene_name "LOC115214058"; transcript_id "XM_036504671.1"; product "zinc finger protein 845-like isoform X1"; protein_id "XP_036360564.1"; exon_number "1";
NC_043003.1	Gnomon	stop_codon	29324861	29324863	.	-	0	gene_id "LOC115214058"; db_xref "GeneID:115214058"; gbkey "CDS"; gene "LOC115214058"; ID ""; gene_name "LOC115214058"; transcript_id "XM_036504671.1"; product "zinc finger protein 845-like isoform X1"; protein_id "XP_036360564.1"; exon_number "3";
NC_043003.1	Gnomon	transcript	29324571	29356047	.	-	.	gene_id "LOC115214058"; ID "XM_036504672.1"; gene_name "LOC115214058"; transcript_id "XM_036504672.1";
NC_043003.1	Gnomon	CDS	29324864	29325516	.	-	2	gene_id "LOC115214058"; db_xref "GeneID:115214058"; gbkey "CDS"; gene "LOC115214058"; ID ""; gene_name "LOC115214058"; transcript_id "XM_036504672.1"; product "zinc finger protein 62 homolog isoform X2"; protein_id "XP_036360565.1"; exon_number "4";
NC_043003.1	Gnomon	CDS	29325685	29326150	.	-	0	gene_id "LOC115214058"; db_xref "GeneID:115214058"; gbkey "CDS"; gene "LOC115214058"; ID ""; gene_name "LOC115214058"; transcript_id "XM_036504672.1"; product "zinc finger protein 62 homolog isoform X2"; protein_id "XP_036360565.1"; exon_number "3";
NC_043003.1	Gnomon	CDS	29336334	29336641	.	-	2	gene_id "LOC115214058"; db_xref "GeneID:115214058"; gbkey "CDS"; gene "LOC115214058"; ID ""; gene_name "LOC115214058"; transcript_id "XM_036504672.1"; product "zinc finger protein 62 homolog isoform X2"; protein_id "XP_036360565.1"; exon_number "2";
NC_043003.1	Gnomon	CDS	29355237	29356008	.	-	0	gene_id "LOC115214058"; db_xref "GeneID:115214058"; gbkey "CDS"; gene "LOC115214058"; ID ""; gene_name "LOC115214058"; transcript_id "XM_036504672.1"; product "zinc finger protein 62 homolog isoform X2"; protein_id "XP_036360565.1"; exon_number "1";
NC_043003.1	Gnomon	exon	29324571	29325516	.	-	.	gene_id "LOC115214058"; db_xref "GeneID:115214058"; gbkey "mRNA"; gene "LOC115214058"; ID ""; gene_name "LOC115214058"; transcript_id "XM_036504672.1"; product "zinc finger protein 62 homolog, transcript variant X2"; exon_number "4"; model_evidence "Supporting evidence includes similarity to: 100% coverage of the annotated genomic feature by RNAseq alignments, including 3 samples with support for all annotated introns";
NC_043003.1	Gnomon	exon	29325685	29326150	.	-	.	gene_id "LOC115214058"; db_xref "GeneID:115214058"; gbkey "mRNA"; gene "LOC115214058"; ID ""; gene_name "LOC115214058"; transcript_id "XM_036504672.1"; product "zinc finger protein 62 homolog, transcript variant X2"; exon_number "3"; model_evidence "Supporting evidence includes similarity to: 100% coverage of the annotated genomic feature by RNAseq alignments, including 3 samples with support for all annotated introns";
NC_043003.1	Gnomon	exon	29336334	29336641	.	-	.	gene_id "LOC115214058"; db_xref "GeneID:115214058"; gbkey "mRNA"; gene "LOC115214058"; ID ""; gene_name "LOC115214058"; transcript_id "XM_036504672.1"; product "zinc finger protein 62 homolog, transcript variant X2"; exon_number "2"; model_evidence "Supporting evidence includes similarity to: 100% coverage of the annotated genomic feature by RNAseq alignments, including 3 samples with support for all annotated introns";
NC_043003.1	Gnomon	exon	29355237	29356047	.	-	.	gene_id "LOC115214058"; db_xref "GeneID:115214058"; gbkey "mRNA"; gene "LOC115214058"; ID ""; gene_name "LOC115214058"; transcript_id "XM_036504672.1"; product "zinc finger protein 62 homolog, transcript variant X2"; exon_number "1"; model_evidence "Supporting evidence includes similarity to: 100% coverage of the annotated genomic feature by RNAseq alignments, including 3 samples with support for all annotated introns";
NC_043003.1	Gnomon	start_codon	29356006	29356008	.	-	0	gene_id "LOC115214058"; db_xref "GeneID:115214058"; gbkey "CDS"; gene "LOC115214058"; ID ""; gene_name "LOC115214058"; transcript_id "XM_036504672.1"; product "zinc finger protein 62 homolog isoform X2"; protein_id "XP_036360565.1"; exon_number "1";
NC_043003.1	Gnomon	stop_codon	29324861	29324863	.	-	0	gene_id "LOC115214058"; db_xref "GeneID:115214058"; gbkey "CDS"; gene "LOC115214058"; ID ""; gene_name "LOC115214058"; transcript_id "XM_036504672.1"; product "zinc finger protein 62 homolog isoform X2"; protein_id "XP_036360565.1"; exon_number "4";
NC_043003.1	Gnomon	transcript	29324576	29356047	.	-	.	gene_id "LOC115214058"; ID "XM_036504673.1"; gene_name "LOC115214058"; transcript_id "XM_036504673.1";
NC_043003.1	Gnomon	CDS	29324864	29324962	.	-	0	gene_id "LOC115214058"; db_xref "GeneID:115214058"; gbkey "CDS"; gene "LOC115214058"; ID ""; gene_name "LOC115214058"; transcript_id "XM_036504673.1"; product "zinc finger protein 62 homolog isoform X3"; protein_id "XP_036360566.1"; exon_number "3";
NC_043003.1	Gnomon	CDS	29335398	29336641	.	-	2	gene_id "LOC115214058"; db_xref "GeneID:115214058"; gbkey "CDS"; gene "LOC115214058"; ID ""; gene_name "LOC115214058"; transcript_id "XM_036504673.1"; product "zinc finger protein 62 homolog isoform X3"; protein_id "XP_036360566.1"; exon_number "2";
NC_043003.1	Gnomon	CDS	29355237	29356008	.	-	0	gene_id "LOC115214058"; db_xref "GeneID:115214058"; gbkey "CDS"; gene "LOC115214058"; ID ""; gene_name "LOC115214058"; transcript_id "XM_036504673.1"; product "zinc finger protein 62 homolog isoform X3"; protein_id "XP_036360566.1"; exon_number "1";
NC_043003.1	Gnomon	exon	29324576	29324962	.	-	.	gene_id "LOC115214058"; db_xref "GeneID:115214058"; gbkey "mRNA"; gene "LOC115214058"; ID ""; gene_name "LOC115214058"; transcript_id "XM_036504673.1"; product "zinc finger protein 62 homolog, transcript variant X3"; exon_number "3"; model_evidence "Supporting evidence includes similarity to: 2 Proteins, and 100% coverage of the annotated genomic feature by RNAseq alignments, including 3 samples with support for all annotated introns";
NC_043003.1	Gnomon	exon	29335398	29336641	.	-	.	gene_id "LOC115214058"; db_xref "GeneID:115214058"; gbkey "mRNA"; gene "LOC115214058"; ID ""; gene_name "LOC115214058"; transcript_id "XM_036504673.1"; product "zinc finger protein 62 homolog, transcript variant X3"; exon_number "2"; model_evidence "Supporting evidence includes similarity to: 2 Proteins, and 100% coverage of the annotated genomic feature by RNAseq alignments, including 3 samples with support for all annotated introns";
NC_043003.1	Gnomon	exon	29355237	29356047	.	-	.	gene_id "LOC115214058"; db_xref "GeneID:115214058"; gbkey "mRNA"; gene "LOC115214058"; ID ""; gene_name "LOC115214058"; transcript_id "XM_036504673.1"; product "zinc finger protein 62 homolog, transcript variant X3"; exon_number "1"; model_evidence "Supporting evidence includes similarity to: 2 Proteins, and 100% coverage of the annotated genomic feature by RNAseq alignments, including 3 samples with support for all annotated introns";
NC_043003.1	Gnomon	start_codon	29356006	29356008	.	-	0	gene_id "LOC115214058"; db_xref "GeneID:115214058"; gbkey "CDS"; gene "LOC115214058"; ID ""; gene_name "LOC115214058"; transcript_id "XM_036504673.1"; product "zinc finger protein 62 homolog isoform X3"; protein_id "XP_036360566.1"; exon_number "1";
NC_043003.1	Gnomon	stop_codon	29324861	29324863	.	-	0	gene_id "LOC115214058"; db_xref "GeneID:115214058"; gbkey "CDS"; gene "LOC115214058"; ID ""; gene_name "LOC115214058"; transcript_id "XM_036504673.1"; product "zinc finger protein 62 homolog isoform X3"; protein_id "XP_036360566.1"; exon_number "3";
NC_043003.1	Gnomon	transcript	29324577	29339639	.	-	.	gene_id "LOC115214058"; ID "XM_036504674.1"; gene_name "LOC115214058"; transcript_id "XM_036504674.1";
NC_043003.1	Gnomon	CDS	29324864	29326150	.	-	0	gene_id "LOC115214058"; db_xref "GeneID:115214058"; gbkey "CDS"; gene "LOC115214058"; ID ""; gene_name "LOC115214058"; transcript_id "XM_036504674.1"; product "zinc finger protein 260-like isoform X4"; protein_id "XP_036360567.1"; exon_number "4";
NC_043003.1	Gnomon	CDS	29336334	29336963	.	-	0	gene_id "LOC115214058"; db_xref "GeneID:115214058"; gbkey "CDS"; gene "LOC115214058"; ID ""; gene_name "LOC115214058"; transcript_id "XM_036504674.1"; product "zinc finger protein 260-like isoform X4"; protein_id "XP_036360567.1"; exon_number "3";
NC_043003.1	Gnomon	CDS	29337132	29337134	.	-	0	gene_id "LOC115214058"; db_xref "GeneID:115214058"; gbkey "CDS"; gene "LOC115214058"; ID ""; gene_name "LOC115214058"; transcript_id "XM_036504674.1"; product "zinc finger protein 260-like isoform X4"; protein_id "XP_036360567.1"; exon_number "2";
NC_043003.1	Gnomon	exon	29324577	29326150	.	-	.	gene_id "LOC115214058"; db_xref "GeneID:115214058"; gbkey "mRNA"; gene "LOC115214058"; ID ""; gene_name "LOC115214058"; transcript_id "XM_036504674.1"; product "zinc finger protein 62 homolog, transcript variant X4"; exon_number "4"; model_evidence "Supporting evidence includes similarity to: 100% coverage of the annotated genomic feature by RNAseq alignments, including 2 samples with support for all annotated introns";
NC_043003.1	Gnomon	exon	29336334	29336963	.	-	.	gene_id "LOC115214058"; db_xref "GeneID:115214058"; gbkey "mRNA"; gene "LOC115214058"; ID ""; gene_name "LOC115214058"; transcript_id "XM_036504674.1"; product "zinc finger protein 62 homolog, transcript variant X4"; exon_number "3"; model_evidence "Supporting evidence includes similarity to: 100% coverage of the annotated genomic feature by RNAseq alignments, including 2 samples with support for all annotated introns";
NC_043003.1	Gnomon	exon	29337132	29337511	.	-	.	gene_id "LOC115214058"; db_xref "GeneID:115214058"; gbkey "mRNA"; gene "LOC115214058"; ID ""; gene_name "LOC115214058"; transcript_id "XM_036504674.1"; product "zinc finger protein 62 homolog, transcript variant X4"; exon_number "2"; model_evidence "Supporting evidence includes similarity to: 100% coverage of the annotated genomic feature by RNAseq alignments, including 2 samples with support for all annotated introns";
NC_043003.1	Gnomon	exon	29339227	29339639	.	-	.	gene_id "LOC115214058"; db_xref "GeneID:115214058"; gbkey "mRNA"; gene "LOC115214058"; ID ""; gene_name "LOC115214058"; transcript_id "XM_036504674.1"; product "zinc finger protein 62 homolog, transcript variant X4"; exon_number "1"; model_evidence "Supporting evidence includes similarity to: 100% coverage of the annotated genomic feature by RNAseq alignments, including 2 samples with support for all annotated introns";
NC_043003.1	Gnomon	start_codon	29337132	29337134	.	-	0	gene_id "LOC115214058"; db_xref "GeneID:115214058"; gbkey "CDS"; gene "LOC115214058"; ID ""; gene_name "LOC115214058"; transcript_id "XM_036504674.1"; product "zinc finger protein 260-like isoform X4"; protein_id "XP_036360567.1"; exon_number "2";
NC_043003.1	Gnomon	stop_codon	29324861	29324863	.	-	0	gene_id "LOC115214058"; db_xref "GeneID:115214058"; gbkey "CDS"; gene "LOC115214058"; ID ""; gene_name "LOC115214058"; transcript_id "XM_036504674.1"; product "zinc finger protein 260-like isoform X4"; protein_id "XP_036360567.1"; exon_number "4";
NC_043003.1	Gnomon	gene	48427886	48430815	.	+	.	gene_id "LOC115214059"; db_xref "GeneID:115214059"; gbkey "Gene"; gene "LOC115214059"; gene_biotype "protein_coding"; ID ""; gene_name "LOC115214059";
NC_043003.1	Gnomon~FLAMseq	transcript	48427886	48430815	.	+	.	gene_id "LOC115214059"; ID "XM_036504746.1"; gene_name "LOC115214059"; transcript_id "FLAMseq_ext~XM_036504746.1"; three_prime_ext "5";
NC_043003.1	Gnomon~FLAMseq	exon	48427886	48429536	.	+	.	gene_id "LOC115214059"; db_xref "GeneID:115214059"; gbkey "mRNA"; gene "LOC115214059"; ID ""; gene_name "LOC115214059"; transcript_id "FLAMseq_ext~XM_036504746.1"; product "endonuclease III-like protein 1, transcript variant X1"; exon_number "1"; model_evidence "Supporting evidence includes similarity to: 9 Proteins, and 100% coverage of the annotated genomic feature by RNAseq alignments, including 3 samples with support for all annotated introns";
NC_043003.1	Gnomon~FLAMseq	exon	48429585	48430810	.	+	.	gene_id "LOC115214059"; db_xref "GeneID:115214059"; gbkey "mRNA"; gene "LOC115214059"; ID ""; gene_name "LOC115214059"; transcript_id "FLAMseq_ext~XM_036504746.1"; product "endonuclease III-like protein 1, transcript variant X1"; exon_number "2"; model_evidence "Supporting evidence includes similarity to: 9 Proteins, and 100% coverage of the annotated genomic feature by RNAseq alignments, including 3 samples with support for all annotated introns";
NC_043003.1	Gnomon~FLAMseq	exon	48429585	48430815	.	+	.	gene_id "LOC115214059"; db_xref "GeneID:115214059"; gbkey "mRNA"; gene "LOC115214059"; ID ""; gene_name "LOC115214059"; transcript_id "FLAMseq_ext~XM_036504746.1"; product "endonuclease III-like protein 1"; exon_number "2"; model_evidence "Supporting evidence includes similarity to: 9 Proteins, and 100% coverage of the annotated genomic feature by RNAseq alignments"; three_prime_ext "5";
NC_043003.1	Gnomon	transcript	48427886	48430810	.	+	.	gene_id "LOC115214059"; ID "XM_036504746.1"; gene_name "LOC115214059"; transcript_id "XM_036504746.1";
NC_043003.1	Gnomon	CDS	48428292	48429491	.	+	0	gene_id "LOC115214059"; db_xref "GeneID:115214059"; gbkey "CDS"; gene "LOC115214059"; ID ""; gene_name "LOC115214059"; transcript_id "XM_036504746.1"; product "endonuclease III-like protein 1"; protein_id "XP_036360639.1"; exon_number "1";
NC_043003.1	Gnomon	exon	48427886	48429536	.	+	.	gene_id "LOC115214059"; db_xref "GeneID:115214059"; gbkey "mRNA"; gene "LOC115214059"; ID ""; gene_name "LOC115214059"; transcript_id "XM_036504746.1"; product "endonuclease III-like protein 1, transcript variant X1"; exon_number "1"; model_evidence "Supporting evidence includes similarity to: 9 Proteins, and 100% coverage of the annotated genomic feature by RNAseq alignments, including 3 samples with support for all annotated introns";
NC_043003.1	Gnomon	exon	48429585	48430810	.	+	.	gene_id "LOC115214059"; db_xref "GeneID:115214059"; gbkey "mRNA"; gene "LOC115214059"; ID ""; gene_name "LOC115214059"; transcript_id "XM_036504746.1"; product "endonuclease III-like protein 1, transcript variant X1"; exon_number "2"; model_evidence "Supporting evidence includes similarity to: 9 Proteins, and 100% coverage of the annotated genomic feature by RNAseq alignments, including 3 samples with support for all annotated introns";
NC_043003.1	Gnomon	start_codon	48428292	48428294	.	+	0	gene_id "LOC115214059"; db_xref "GeneID:115214059"; gbkey "CDS"; gene "LOC115214059"; ID ""; gene_name "LOC115214059"; transcript_id "XM_036504746.1"; product "endonuclease III-like protein 1"; protein_id "XP_036360639.1"; exon_number "1";
NC_043003.1	Gnomon	stop_codon	48429492	48429494	.	+	0	gene_id "LOC115214059"; db_xref "GeneID:115214059"; gbkey "CDS"; gene "LOC115214059"; ID ""; gene_name "LOC115214059"; transcript_id "XM_036504746.1"; product "endonuclease III-like protein 1"; protein_id "XP_036360639.1"; exon_number "1";
NC_043003.1	Gnomon	transcript	48427886	48430810	.	+	.	gene_id "LOC115214059"; ID "XR_005000029.1"; gene_name "LOC115214059"; transcript_id "XR_005000029.1";
NC_043003.1	Gnomon	exon	48427886	48429546	.	+	.	gene_id "LOC115214059"; db_xref "GeneID:115214059"; gbkey "misc_RNA"; gene "LOC115214059"; ID ""; gene_name "LOC115214059"; transcript_id "XR_005000029.1"; product "endonuclease III-like protein 1, transcript variant X2"; exon_number "1"; model_evidence "Supporting evidence includes similarity to: 9 Proteins, and 100% coverage of the annotated genomic feature by RNAseq alignments";
NC_043003.1	Gnomon	exon	48429595	48430810	.	+	.	gene_id "LOC115214059"; db_xref "GeneID:115214059"; gbkey "misc_RNA"; gene "LOC115214059"; ID ""; gene_name "LOC115214059"; transcript_id "XR_005000029.1"; product "endonuclease III-like protein 1, transcript variant X2"; exon_number "2"; model_evidence "Supporting evidence includes similarity to: 9 Proteins, and 100% coverage of the annotated genomic feature by RNAseq alignments";
NC_043003.1	Gnomon	gene	71730757	71891402	.	-	.	gene_id "LOC115214060"; db_xref "GeneID:115214060"; gbkey "Gene"; gene "LOC115214060"; gene_biotype "protein_coding"; ID ""; gene_name "LOC115214060";
NC_043003.1	Gnomon~FLAMseq	transcript	71730757	71891402	.	-	.	gene_id "LOC115214060"; ID "XR_005000075.1"; gene_name "LOC115214060"; transcript_id "FLAMseq_ext~XR_005000075.1"; three_prime_ext "14228";
NC_043003.1	Gnomon~FLAMseq	exon	71744985	71745011	.	-	.	gene_id "LOC115214060"; db_xref "GeneID:115214060"; gbkey "misc_RNA"; gene "LOC115214060"; ID ""; gene_name "LOC115214060"; transcript_id "FLAMseq_ext~XR_005000075.1"; product "transmembrane channel-like protein 7, transcript variant X2"; exon_number "19"; model_evidence "Supporting evidence includes similarity to: 1 Protein, and 100% coverage of the annotated genomic feature by RNAseq alignments, including 1 sample with support for all annotated introns";
NC_043003.1	Gnomon~FLAMseq	exon	71747817	71748035	.	-	.	gene_id "LOC115214060"; db_xref "GeneID:115214060"; gbkey "misc_RNA"; gene "LOC115214060"; ID ""; gene_name "LOC115214060"; transcript_id "FLAMseq_ext~XR_005000075.1"; product "transmembrane channel-like protein 7, transcript variant X2"; exon_number "18"; model_evidence "Supporting evidence includes similarity to: 1 Protein, and 100% coverage of the annotated genomic feature by RNAseq alignments, including 1 sample with support for all annotated introns";
NC_043003.1	Gnomon~FLAMseq	exon	71748812	71748890	.	-	.	gene_id "LOC115214060"; db_xref "GeneID:115214060"; gbkey "misc_RNA"; gene "LOC115214060"; ID ""; gene_name "LOC115214060"; transcript_id "FLAMseq_ext~XR_005000075.1"; product "transmembrane channel-like protein 7, transcript variant X2"; exon_number "17"; model_evidence "Supporting evidence includes similarity to: 1 Protein, and 100% coverage of the annotated genomic feature by RNAseq alignments, including 1 sample with support for all annotated introns";
NC_043003.1	Gnomon~FLAMseq	exon	71751171	71751326	.	-	.	gene_id "LOC115214060"; db_xref "GeneID:115214060"; gbkey "misc_RNA"; gene "LOC115214060"; ID ""; gene_name "LOC115214060"; transcript_id "FLAMseq_ext~XR_005000075.1"; product "transmembrane channel-like protein 7, transcript variant X2"; exon_number "16"; model_evidence "Supporting evidence includes similarity to: 1 Protein, and 100% coverage of the annotated genomic feature by RNAseq alignments, including 1 sample with support for all annotated introns";
NC_043003.1	Gnomon~FLAMseq	exon	71756618	71756748	.	-	.	gene_id "LOC115214060"; db_xref "GeneID:115214060"; gbkey "misc_RNA"; gene "LOC115214060"; ID ""; gene_name "LOC115214060"; transcript_id "FLAMseq_ext~XR_005000075.1"; product "transmembrane channel-like protein 7, transcript variant X2"; exon_number "15"; model_evidence "Supporting evidence includes similarity to: 1 Protein, and 100% coverage of the annotated genomic feature by RNAseq alignments, including 1 sample with support for all annotated introns";
NC_043003.1	Gnomon~FLAMseq	exon	71758994	71759069	.	-	.	gene_id "LOC115214060"; db_xref "GeneID:115214060"; gbkey "misc_RNA"; gene "LOC115214060"; ID ""; gene_name "LOC115214060"; transcript_id "FLAMseq_ext~XR_005000075.1"; product "transmembrane channel-like protein 7, transcript variant X2"; exon_number "14"; model_evidence "Supporting evidence includes similarity to: 1 Protein, and 100% coverage of the annotated genomic feature by RNAseq alignments, including 1 sample with support for all annotated introns";
NC_043003.1	Gnomon~FLAMseq	exon	71759384	71759482	.	-	.	gene_id "LOC115214060"; db_xref "GeneID:115214060"; gbkey "misc_RNA"; gene "LOC115214060"; ID ""; gene_name "LOC115214060"; transcript_id "FLAMseq_ext~XR_005000075.1"; product "transmembrane channel-like protein 7, transcript variant X2"; exon_number "13"; model_evidence "Supporting evidence includes similarity to: 1 Protein, and 100% coverage of the annotated genomic feature by RNAseq alignments, including 1 sample with support for all annotated introns";
NC_043003.1	Gnomon~FLAMseq	exon	71771860	71771957	.	-	.	gene_id "LOC115214060"; db_xref "GeneID:115214060"; gbkey "misc_RNA"; gene "LOC115214060"; ID ""; gene_name "LOC115214060"; transcript_id "FLAMseq_ext~XR_005000075.1"; product "transmembrane channel-like protein 7, transcript variant X2"; exon_number "12"; model_evidence "Supporting evidence includes similarity to: 1 Protein, and 100% coverage of the annotated genomic feature by RNAseq alignments, including 1 sample with support for all annotated introns";
NC_043003.1	Gnomon~FLAMseq	exon	71775034	71775151	.	-	.	gene_id "LOC115214060"; db_xref "GeneID:115214060"; gbkey "misc_RNA"; gene "LOC115214060"; ID ""; gene_name "LOC115214060"; transcript_id "FLAMseq_ext~XR_005000075.1"; product "transmembrane channel-like protein 7, transcript variant X2"; exon_number "11"; model_evidence "Supporting evidence includes similarity to: 1 Protein, and 100% coverage of the annotated genomic feature by RNAseq alignments, including 1 sample with support for all annotated introns";
NC_043003.1	Gnomon~FLAMseq	exon	71776793	71776965	.	-	.	gene_id "LOC115214060"; db_xref "GeneID:115214060"; gbkey "misc_RNA"; gene "LOC115214060"; ID ""; gene_name "LOC115214060"; transcript_id "FLAMseq_ext~XR_005000075.1"; product "transmembrane channel-like protein 7, transcript variant X2"; exon_number "10"; model_evidence "Supporting evidence includes similarity to: 1 Protein, and 100% coverage of the annotated genomic feature by RNAseq alignments, including 1 sample with support for all annotated introns";
NC_043003.1	Gnomon~FLAMseq	exon	71780402	71780563	.	-	.	gene_id "LOC115214060"; db_xref "GeneID:115214060"; gbkey "misc_RNA"; gene "LOC115214060"; ID ""; gene_name "LOC115214060"; transcript_id "FLAMseq_ext~XR_005000075.1"; product "transmembrane channel-like protein 7, transcript variant X2"; exon_number "9"; model_evidence "Supporting evidence includes similarity to: 1 Protein, and 100% coverage of the annotated genomic feature by RNAseq alignments, including 1 sample with support for all annotated introns";
NC_043003.1	Gnomon~FLAMseq	exon	71788590	71788740	.	-	.	gene_id "LOC115214060"; db_xref "GeneID:115214060"; gbkey "misc_RNA"; gene "LOC115214060"; ID ""; gene_name "LOC115214060"; transcript_id "FLAMseq_ext~XR_005000075.1"; product "transmembrane channel-like protein 7, transcript variant X2"; exon_number "8"; model_evidence "Supporting evidence includes similarity to: 1 Protein, and 100% coverage of the annotated genomic feature by RNAseq alignments, including 1 sample with support for all annotated introns";
NC_043003.1	Gnomon~FLAMseq	exon	71793121	71793266	.	-	.	gene_id "LOC115214060"; db_xref "GeneID:115214060"; gbkey "misc_RNA"; gene "LOC115214060"; ID ""; gene_name "LOC115214060"; transcript_id "FLAMseq_ext~XR_005000075.1"; product "transmembrane channel-like protein 7, transcript variant X2"; exon_number "7"; model_evidence "Supporting evidence includes similarity to: 1 Protein, and 100% coverage of the annotated genomic feature by RNAseq alignments, including 1 sample with support for all annotated introns";
NC_043003.1	Gnomon~FLAMseq	exon	71806402	71806504	.	-	.	gene_id "LOC115214060"; db_xref "GeneID:115214060"; gbkey "misc_RNA"; gene "LOC115214060"; ID ""; gene_name "LOC115214060"; transcript_id "FLAMseq_ext~XR_005000075.1"; product "transmembrane channel-like protein 7, transcript variant X2"; exon_number "6"; model_evidence "Supporting evidence includes similarity to: 1 Protein, and 100% coverage of the annotated genomic feature by RNAseq alignments, including 1 sample with support for all annotated introns";
NC_043003.1	Gnomon~FLAMseq	exon	71812277	71812436	.	-	.	gene_id "LOC115214060"; db_xref "GeneID:115214060"; gbkey "misc_RNA"; gene "LOC115214060"; ID ""; gene_name "LOC115214060"; transcript_id "FLAMseq_ext~XR_005000075.1"; product "transmembrane channel-like protein 7, transcript variant X2"; exon_number "5"; model_evidence "Supporting evidence includes similarity to: 1 Protein, and 100% coverage of the annotated genomic feature by RNAseq alignments, including 1 sample with support for all annotated introns";
NC_043003.1	Gnomon~FLAMseq	exon	71820693	71820774	.	-	.	gene_id "LOC115214060"; db_xref "GeneID:115214060"; gbkey "misc_RNA"; gene "LOC115214060"; ID ""; gene_name "LOC115214060"; transcript_id "FLAMseq_ext~XR_005000075.1"; product "transmembrane channel-like protein 7, transcript variant X2"; exon_number "4"; model_evidence "Supporting evidence includes similarity to: 1 Protein, and 100% coverage of the annotated genomic feature by RNAseq alignments, including 1 sample with support for all annotated introns";
NC_043003.1	Gnomon~FLAMseq	exon	71827831	71827897	.	-	.	gene_id "LOC115214060"; db_xref "GeneID:115214060"; gbkey "misc_RNA"; gene "LOC115214060"; ID ""; gene_name "LOC115214060"; transcript_id "FLAMseq_ext~XR_005000075.1"; product "transmembrane channel-like protein 7, transcript variant X2"; exon_number "3"; model_evidence "Supporting evidence includes similarity to: 1 Protein, and 100% coverage of the annotated genomic feature by RNAseq alignments, including 1 sample with support for all annotated introns";
NC_043003.1	Gnomon~FLAMseq	exon	71874345	71874476	.	-	.	gene_id "LOC115214060"; db_xref "GeneID:115214060"; gbkey "misc_RNA"; gene "LOC115214060"; ID ""; gene_name "LOC115214060"; transcript_id "FLAMseq_ext~XR_005000075.1"; product "transmembrane channel-like protein 7, transcript variant X2"; exon_number "2"; model_evidence "Supporting evidence includes similarity to: 1 Protein, and 100% coverage of the annotated genomic feature by RNAseq alignments, including 1 sample with support for all annotated introns";
NC_043003.1	Gnomon~FLAMseq	exon	71891320	71891402	.	-	.	gene_id "LOC115214060"; db_xref "GeneID:115214060"; gbkey "misc_RNA"; gene "LOC115214060"; ID ""; gene_name "LOC115214060"; transcript_id "FLAMseq_ext~XR_005000075.1"; product "transmembrane channel-like protein 7, transcript variant X2"; exon_number "1"; model_evidence "Supporting evidence includes similarity to: 1 Protein, and 100% coverage of the annotated genomic feature by RNAseq alignments, including 1 sample with support for all annotated introns";
NC_043003.1	Gnomon~FLAMseq	exon	71730757	71745011	.	-	.	gene_id "LOC115214060"; db_xref "GeneID:115214060"; gbkey "misc_RNA"; gene "LOC115214060"; ID ""; gene_name "LOC115214060"; transcript_id "FLAMseq_ext~XR_005000075.1"; product "transmembrane channel-like protein 7"; exon_number "19"; model_evidence "Supporting evidence includes similarity to: 1 Protein, and 100% coverage of the annotated genomic feature by RNAseq alignments"; three_prime_ext "14228";
NC_043003.1	Gnomon	transcript	71747745	71853081	.	-	.	gene_id "LOC115214060"; ID "XM_029783102.2"; gene_name "LOC115214060"; transcript_id "XM_029783102.2";
NC_043003.1	Gnomon	CDS	71747895	71748035	.	-	0	gene_id "LOC115214060"; db_xref "GeneID:115214060"; gbkey "CDS"; gene "LOC115214060"; ID ""; gene_name "LOC115214060"; transcript_id "XM_029783102.2"; product "transmembrane channel-like protein 7 isoform X2"; protein_id "XP_029638962.1"; exon_number "17";
NC_043003.1	Gnomon	CDS	71748812	71748890	.	-	1	gene_id "LOC115214060"; db_xref "GeneID:115214060"; gbkey "CDS"; gene "LOC115214060"; ID ""; gene_name "LOC115214060"; transcript_id "XM_029783102.2"; product "transmembrane channel-like protein 7 isoform X2"; protein_id "XP_029638962.1"; exon_number "16";
NC_043003.1	Gnomon	CDS	71751171	71751326	.	-	1	gene_id "LOC115214060"; db_xref "GeneID:115214060"; gbkey "CDS"; gene "LOC115214060"; ID ""; gene_name "LOC115214060"; transcript_id "XM_029783102.2"; product "transmembrane channel-like protein 7 isoform X2"; protein_id "XP_029638962.1"; exon_number "15";
NC_043003.1	Gnomon	CDS	71756618	71756748	.	-	0	gene_id "LOC115214060"; db_xref "GeneID:115214060"; gbkey "CDS"; gene "LOC115214060"; ID ""; gene_name "LOC115214060"; transcript_id "XM_029783102.2"; product "transmembrane channel-like protein 7 isoform X2"; protein_id "XP_029638962.1"; exon_number "14";
NC_043003.1	Gnomon	CDS	71758994	71759069	.	-	1	gene_id "LOC115214060"; db_xref "GeneID:115214060"; gbkey "CDS"; gene "LOC115214060"; ID ""; gene_name "LOC115214060"; transcript_id "XM_029783102.2"; product "transmembrane channel-like protein 7 isoform X2"; protein_id "XP_029638962.1"; exon_number "13";
NC_043003.1	Gnomon	CDS	71759384	71759482	.	-	1	gene_id "LOC115214060"; db_xref "GeneID:115214060"; gbkey "CDS"; gene "LOC115214060"; ID ""; gene_name "LOC115214060"; transcript_id "XM_029783102.2"; product "transmembrane channel-like protein 7 isoform X2"; protein_id "XP_029638962.1"; exon_number "12";
NC_043003.1	Gnomon	CDS	71771860	71771957	.	-	0	gene_id "LOC115214060"; db_xref "GeneID:115214060"; gbkey "CDS"; gene "LOC115214060"; ID ""; gene_name "LOC115214060"; transcript_id "XM_029783102.2"; product "transmembrane channel-like protein 7 isoform X2"; protein_id "XP_029638962.1"; exon_number "11";
NC_043003.1	Gnomon	CDS	71775034	71775151	.	-	1	gene_id "LOC115214060"; db_xref "GeneID:115214060"; gbkey "CDS"; gene "LOC115214060"; ID ""; gene_name "LOC115214060"; transcript_id "XM_029783102.2"; product "transmembrane channel-like protein 7 isoform X2"; protein_id "XP_029638962.1"; exon_number "10";
NC_043003.1	Gnomon	CDS	71776793	71776965	.	-	0	gene_id "LOC115214060"; db_xref "GeneID:115214060"; gbkey "CDS"; gene "LOC115214060"; ID ""; gene_name "LOC115214060"; transcript_id "XM_029783102.2"; product "transmembrane channel-like protein 7 isoform X2"; protein_id "XP_029638962.1"; exon_number "9";
NC_043003.1	Gnomon	CDS	71780402	71780563	.	-	0	gene_id "LOC115214060"; db_xref "GeneID:115214060"; gbkey "CDS"; gene "LOC115214060"; ID ""; gene_name "LOC115214060"; transcript_id "XM_029783102.2"; product "transmembrane channel-like protein 7 isoform X2"; protein_id "XP_029638962.1"; exon_number "8";
NC_043003.1	Gnomon	CDS	71788590	71788740	.	-	1	gene_id "LOC115214060"; db_xref "GeneID:115214060"; gbkey "CDS"; gene "LOC115214060"; ID ""; gene_name "LOC115214060"; transcript_id "XM_029783102.2"; product "transmembrane channel-like protein 7 isoform X2"; protein_id "XP_029638962.1"; exon_number "7";
NC_043003.1	Gnomon	CDS	71793121	71793266	.	-	0	gene_id "LOC115214060"; db_xref "GeneID:115214060"; gbkey "CDS"; gene "LOC115214060"; ID ""; gene_name "LOC115214060"; transcript_id "XM_029783102.2"; product "transmembrane channel-like protein 7 isoform X2"; protein_id "XP_029638962.1"; exon_number "6";
NC_043003.1	Gnomon	CDS	71806402	71806504	.	-	1	gene_id "LOC115214060"; db_xref "GeneID:115214060"; gbkey "CDS"; gene "LOC115214060"; ID ""; gene_name "LOC115214060"; transcript_id "XM_029783102.2"; product "transmembrane channel-like protein 7 isoform X2"; protein_id "XP_029638962.1"; exon_number "5";
NC_043003.1	Gnomon	CDS	71812277	71812436	.	-	2	gene_id "LOC115214060"; db_xref "GeneID:115214060"; gbkey "CDS"; gene "LOC115214060"; ID ""; gene_name "LOC115214060"; transcript_id "XM_029783102.2"; product "transmembrane channel-like protein 7 isoform X2"; protein_id "XP_029638962.1"; exon_number "4";
NC_043003.1	Gnomon	CDS	71820693	71820774	.	-	0	gene_id "LOC115214060"; db_xref "GeneID:115214060"; gbkey "CDS"; gene "LOC115214060"; ID ""; gene_name "LOC115214060"; transcript_id "XM_029783102.2"; product "transmembrane channel-like protein 7 isoform X2"; protein_id "XP_029638962.1"; exon_number "3";
NC_043003.1	Gnomon	CDS	71827831	71827897	.	-	1	gene_id "LOC115214060"; db_xref "GeneID:115214060"; gbkey "CDS"; gene "LOC115214060"; ID ""; gene_name "LOC115214060"; transcript_id "XM_029783102.2"; product "transmembrane channel-like protein 7 isoform X2"; protein_id "XP_029638962.1"; exon_number "2";
NC_043003.1	Gnomon	CDS	71852353	71852477	.	-	0	gene_id "LOC115214060"; db_xref "GeneID:115214060"; gbkey "CDS"; gene "LOC115214060"; ID ""; gene_name "LOC115214060"; transcript_id "XM_029783102.2"; product "transmembrane channel-like protein 7 isoform X2"; protein_id "XP_029638962.1"; exon_number "1";
NC_043003.1	Gnomon	exon	71747745	71748035	.	-	.	gene_id "LOC115214060"; db_xref "GeneID:115214060"; gbkey "mRNA"; gene "LOC115214060"; ID ""; gene_name "LOC115214060"; transcript_id "XM_029783102.2"; product "transmembrane channel-like protein 7, transcript variant X3"; exon_number "17"; model_evidence "Supporting evidence includes similarity to: 1 Protein, and 100% coverage of the annotated genomic feature by RNAseq alignments, including 24 samples with support for all annotated introns";
NC_043003.1	Gnomon	exon	71748812	71748890	.	-	.	gene_id "LOC115214060"; db_xref "GeneID:115214060"; gbkey "mRNA"; gene "LOC115214060"; ID ""; gene_name "LOC115214060"; transcript_id "XM_029783102.2"; product "transmembrane channel-like protein 7, transcript variant X3"; exon_number "16"; model_evidence "Supporting evidence includes similarity to: 1 Protein, and 100% coverage of the annotated genomic feature by RNAseq alignments, including 24 samples with support for all annotated introns";
NC_043003.1	Gnomon	exon	71751171	71751326	.	-	.	gene_id "LOC115214060"; db_xref "GeneID:115214060"; gbkey "mRNA"; gene "LOC115214060"; ID ""; gene_name "LOC115214060"; transcript_id "XM_029783102.2"; product "transmembrane channel-like protein 7, transcript variant X3"; exon_number "15"; model_evidence "Supporting evidence includes similarity to: 1 Protein, and 100% coverage of the annotated genomic feature by RNAseq alignments, including 24 samples with support for all annotated introns";
NC_043003.1	Gnomon	exon	71756618	71756748	.	-	.	gene_id "LOC115214060"; db_xref "GeneID:115214060"; gbkey "mRNA"; gene "LOC115214060"; ID ""; gene_name "LOC115214060"; transcript_id "XM_029783102.2"; product "transmembrane channel-like protein 7, transcript variant X3"; exon_number "14"; model_evidence "Supporting evidence includes similarity to: 1 Protein, and 100% coverage of the annotated genomic feature by RNAseq alignments, including 24 samples with support for all annotated introns";
NC_043003.1	Gnomon	exon	71758994	71759069	.	-	.	gene_id "LOC115214060"; db_xref "GeneID:115214060"; gbkey "mRNA"; gene "LOC115214060"; ID ""; gene_name "LOC115214060"; transcript_id "XM_029783102.2"; product "transmembrane channel-like protein 7, transcript variant X3"; exon_number "13"; model_evidence "Supporting evidence includes similarity to: 1 Protein, and 100% coverage of the annotated genomic feature by RNAseq alignments, including 24 samples with support for all annotated introns";
NC_043003.1	Gnomon	exon	71759384	71759482	.	-	.	gene_id "LOC115214060"; db_xref "GeneID:115214060"; gbkey "mRNA"; gene "LOC115214060"; ID ""; gene_name "LOC115214060"; transcript_id "XM_029783102.2"; product "transmembrane channel-like protein 7, transcript variant X3"; exon_number "12"; model_evidence "Supporting evidence includes similarity to: 1 Protein, and 100% coverage of the annotated genomic feature by RNAseq alignments, including 24 samples with support for all annotated introns";
NC_043003.1	Gnomon	exon	71771860	71771957	.	-	.	gene_id "LOC115214060"; db_xref "GeneID:115214060"; gbkey "mRNA"; gene "LOC115214060"; ID ""; gene_name "LOC115214060"; transcript_id "XM_029783102.2"; product "transmembrane channel-like protein 7, transcript variant X3"; exon_number "11"; model_evidence "Supporting evidence includes similarity to: 1 Protein, and 100% coverage of the annotated genomic feature by RNAseq alignments, including 24 samples with support for all annotated introns";
NC_043003.1	Gnomon	exon	71775034	71775151	.	-	.	gene_id "LOC115214060"; db_xref "GeneID:115214060"; gbkey "mRNA"; gene "LOC115214060"; ID ""; gene_name "LOC115214060"; transcript_id "XM_029783102.2"; product "transmembrane channel-like protein 7, transcript variant X3"; exon_number "10"; model_evidence "Supporting evidence includes similarity to: 1 Protein, and 100% coverage of the annotated genomic feature by RNAseq alignments, including 24 samples with support for all annotated introns";
NC_043003.1	Gnomon	exon	71776793	71776965	.	-	.	gene_id "LOC115214060"; db_xref "GeneID:115214060"; gbkey "mRNA"; gene "LOC115214060"; ID ""; gene_name "LOC115214060"; transcript_id "XM_029783102.2"; product "transmembrane channel-like protein 7, transcript variant X3"; exon_number "9"; model_evidence "Supporting evidence includes similarity to: 1 Protein, and 100% coverage of the annotated genomic feature by RNAseq alignments, including 24 samples with support for all annotated introns";
NC_043003.1	Gnomon	exon	71780402	71780563	.	-	.	gene_id "LOC115214060"; db_xref "GeneID:115214060"; gbkey "mRNA"; gene "LOC115214060"; ID ""; gene_name "LOC115214060"; transcript_id "XM_029783102.2"; product "transmembrane channel-like protein 7, transcript variant X3"; exon_number "8"; model_evidence "Supporting evidence includes similarity to: 1 Protein, and 100% coverage of the annotated genomic feature by RNAseq alignments, including 24 samples with support for all annotated introns";
NC_043003.1	Gnomon	exon	71788590	71788740	.	-	.	gene_id "LOC115214060"; db_xref "GeneID:115214060"; gbkey "mRNA"; gene "LOC115214060"; ID ""; gene_name "LOC115214060"; transcript_id "XM_029783102.2"; product "transmembrane channel-like protein 7, transcript variant X3"; exon_number "7"; model_evidence "Supporting evidence includes similarity to: 1 Protein, and 100% coverage of the annotated genomic feature by RNAseq alignments, including 24 samples with support for all annotated introns";
NC_043003.1	Gnomon	exon	71793121	71793266	.	-	.	gene_id "LOC115214060"; db_xref "GeneID:115214060"; gbkey "mRNA"; gene "LOC115214060"; ID ""; gene_name "LOC115214060"; transcript_id "XM_029783102.2"; product "transmembrane channel-like protein 7, transcript variant X3"; exon_number "6"; model_evidence "Supporting evidence includes similarity to: 1 Protein, and 100% coverage of the annotated genomic feature by RNAseq alignments, including 24 samples with support for all annotated introns";
NC_043003.1	Gnomon	exon	71806402	71806504	.	-	.	gene_id "LOC115214060"; db_xref "GeneID:115214060"; gbkey "mRNA"; gene "LOC115214060"; ID ""; gene_name "LOC115214060"; transcript_id "XM_029783102.2"; product "transmembrane channel-like protein 7, transcript variant X3"; exon_number "5"; model_evidence "Supporting evidence includes similarity to: 1 Protein, and 100% coverage of the annotated genomic feature by RNAseq alignments, including 24 samples with support for all annotated introns";
NC_043003.1	Gnomon	exon	71812277	71812436	.	-	.	gene_id "LOC115214060"; db_xref "GeneID:115214060"; gbkey "mRNA"; gene "LOC115214060"; ID ""; gene_name "LOC115214060"; transcript_id "XM_029783102.2"; product "transmembrane channel-like protein 7, transcript variant X3"; exon_number "4"; model_evidence "Supporting evidence includes similarity to: 1 Protein, and 100% coverage of the annotated genomic feature by RNAseq alignments, including 24 samples with support for all annotated introns";
NC_043003.1	Gnomon	exon	71820693	71820774	.	-	.	gene_id "LOC115214060"; db_xref "GeneID:115214060"; gbkey "mRNA"; gene "LOC115214060"; ID ""; gene_name "LOC115214060"; transcript_id "XM_029783102.2"; product "transmembrane channel-like protein 7, transcript variant X3"; exon_number "3"; model_evidence "Supporting evidence includes similarity to: 1 Protein, and 100% coverage of the annotated genomic feature by RNAseq alignments, including 24 samples with support for all annotated introns";
NC_043003.1	Gnomon	exon	71827831	71827897	.	-	.	gene_id "LOC115214060"; db_xref "GeneID:115214060"; gbkey "mRNA"; gene "LOC115214060"; ID ""; gene_name "LOC115214060"; transcript_id "XM_029783102.2"; product "transmembrane channel-like protein 7, transcript variant X3"; exon_number "2"; model_evidence "Supporting evidence includes similarity to: 1 Protein, and 100% coverage of the annotated genomic feature by RNAseq alignments, including 24 samples with support for all annotated introns";
NC_043003.1	Gnomon	exon	71852353	71853081	.	-	.	gene_id "LOC115214060"; db_xref "GeneID:115214060"; gbkey "mRNA"; gene "LOC115214060"; ID ""; gene_name "LOC115214060"; transcript_id "XM_029783102.2"; product "transmembrane channel-like protein 7, transcript variant X3"; exon_number "1"; model_evidence "Supporting evidence includes similarity to: 1 Protein, and 100% coverage of the annotated genomic feature by RNAseq alignments, including 24 samples with support for all annotated introns";
NC_043003.1	Gnomon	start_codon	71852475	71852477	.	-	0	gene_id "LOC115214060"; db_xref "GeneID:115214060"; gbkey "CDS"; gene "LOC115214060"; ID ""; gene_name "LOC115214060"; transcript_id "XM_029783102.2"; product "transmembrane channel-like protein 7 isoform X2"; protein_id "XP_029638962.1"; exon_number "1";
NC_043003.1	Gnomon	stop_codon	71747892	71747894	.	-	0	gene_id "LOC115214060"; db_xref "GeneID:115214060"; gbkey "CDS"; gene "LOC115214060"; ID ""; gene_name "LOC115214060"; transcript_id "XM_029783102.2"; product "transmembrane channel-like protein 7 isoform X2"; protein_id "XP_029638962.1"; exon_number "17";
NC_043003.1	Gnomon	transcript	71747745	71891402	.	-	.	gene_id "LOC115214060"; ID "XM_036504834.1"; gene_name "LOC115214060"; transcript_id "XM_036504834.1";
NC_043003.1	Gnomon	CDS	71747895	71748035	.	-	0	gene_id "LOC115214060"; db_xref "GeneID:115214060"; gbkey "CDS"; gene "LOC115214060"; ID ""; gene_name "LOC115214060"; transcript_id "XM_036504834.1"; product "transmembrane channel-like protein 7 isoform X1"; protein_id "XP_036360727.1"; exon_number "18";
NC_043003.1	Gnomon	CDS	71748812	71748890	.	-	1	gene_id "LOC115214060"; db_xref "GeneID:115214060"; gbkey "CDS"; gene "LOC115214060"; ID ""; gene_name "LOC115214060"; transcript_id "XM_036504834.1"; product "transmembrane channel-like protein 7 isoform X1"; protein_id "XP_036360727.1"; exon_number "17";
NC_043003.1	Gnomon	CDS	71751171	71751326	.	-	1	gene_id "LOC115214060"; db_xref "GeneID:115214060"; gbkey "CDS"; gene "LOC115214060"; ID ""; gene_name "LOC115214060"; transcript_id "XM_036504834.1"; product "transmembrane channel-like protein 7 isoform X1"; protein_id "XP_036360727.1"; exon_number "16";
NC_043003.1	Gnomon	CDS	71756618	71756748	.	-	0	gene_id "LOC115214060"; db_xref "GeneID:115214060"; gbkey "CDS"; gene "LOC115214060"; ID ""; gene_name "LOC115214060"; transcript_id "XM_036504834.1"; product "transmembrane channel-like protein 7 isoform X1"; protein_id "XP_036360727.1"; exon_number "15";
NC_043003.1	Gnomon	CDS	71758994	71759069	.	-	1	gene_id "LOC115214060"; db_xref "GeneID:115214060"; gbkey "CDS"; gene "LOC115214060"; ID ""; gene_name "LOC115214060"; transcript_id "XM_036504834.1"; product "transmembrane channel-like protein 7 isoform X1"; protein_id "XP_036360727.1"; exon_number "14";
NC_043003.1	Gnomon	CDS	71759384	71759482	.	-	1	gene_id "LOC115214060"; db_xref "GeneID:115214060"; gbkey "CDS"; gene "LOC115214060"; ID ""; gene_name "LOC115214060"; transcript_id "XM_036504834.1"; product "transmembrane channel-like protein 7 isoform X1"; protein_id "XP_036360727.1"; exon_number "13";
NC_043003.1	Gnomon	CDS	71771860	71771957	.	-	0	gene_id "LOC115214060"; db_xref "GeneID:115214060"; gbkey "CDS"; gene "LOC115214060"; ID ""; gene_name "LOC115214060"; transcript_id "XM_036504834.1"; product "transmembrane channel-like protein 7 isoform X1"; protein_id "XP_036360727.1"; exon_number "12";
NC_043003.1	Gnomon	CDS	71775034	71775151	.	-	1	gene_id "LOC115214060"; db_xref "GeneID:115214060"; gbkey "CDS"; gene "LOC115214060"; ID ""; gene_name "LOC115214060"; transcript_id "XM_036504834.1"; product "transmembrane channel-like protein 7 isoform X1"; protein_id "XP_036360727.1"; exon_number "11";
NC_043003.1	Gnomon	CDS	71776793	71776965	.	-	0	gene_id "LOC115214060"; db_xref "GeneID:115214060"; gbkey "CDS"; gene "LOC115214060"; ID ""; gene_name "LOC115214060"; transcript_id "XM_036504834.1"; product "transmembrane channel-like protein 7 isoform X1"; protein_id "XP_036360727.1"; exon_number "10";
NC_043003.1	Gnomon	CDS	71780402	71780563	.	-	0	gene_id "LOC115214060"; db_xref "GeneID:115214060"; gbkey "CDS"; gene "LOC115214060"; ID ""; gene_name "LOC115214060"; transcript_id "XM_036504834.1"; product "transmembrane channel-like protein 7 isoform X1"; protein_id "XP_036360727.1"; exon_number "9";
NC_043003.1	Gnomon	CDS	71788590	71788740	.	-	1	gene_id "LOC115214060"; db_xref "GeneID:115214060"; gbkey "CDS"; gene "LOC115214060"; ID ""; gene_name "LOC115214060"; transcript_id "XM_036504834.1"; product "transmembrane channel-like protein 7 isoform X1"; protein_id "XP_036360727.1"; exon_number "8";
NC_043003.1	Gnomon	CDS	71793121	71793266	.	-	0	gene_id "LOC115214060"; db_xref "GeneID:115214060"; gbkey "CDS"; gene "LOC115214060"; ID ""; gene_name "LOC115214060"; transcript_id "XM_036504834.1"; product "transmembrane channel-like protein 7 isoform X1"; protein_id "XP_036360727.1"; exon_number "7";
NC_043003.1	Gnomon	CDS	71806402	71806504	.	-	1	gene_id "LOC115214060"; db_xref "GeneID:115214060"; gbkey "CDS"; gene "LOC115214060"; ID ""; gene_name "LOC115214060"; transcript_id "XM_036504834.1"; product "transmembrane channel-like protein 7 isoform X1"; protein_id "XP_036360727.1"; exon_number "6";
NC_043003.1	Gnomon	CDS	71812277	71812436	.	-	2	gene_id "LOC115214060"; db_xref "GeneID:115214060"; gbkey "CDS"; gene "LOC115214060"; ID ""; gene_name "LOC115214060"; transcript_id "XM_036504834.1"; product "transmembrane channel-like protein 7 isoform X1"; protein_id "XP_036360727.1"; exon_number "5";
NC_043003.1	Gnomon	CDS	71820693	71820774	.	-	0	gene_id "LOC115214060"; db_xref "GeneID:115214060"; gbkey "CDS"; gene "LOC115214060"; ID ""; gene_name "LOC115214060"; transcript_id "XM_036504834.1"; product "transmembrane channel-like protein 7 isoform X1"; protein_id "XP_036360727.1"; exon_number "4";
NC_043003.1	Gnomon	CDS	71827831	71827897	.	-	1	gene_id "LOC115214060"; db_xref "GeneID:115214060"; gbkey "CDS"; gene "LOC115214060"; ID ""; gene_name "LOC115214060"; transcript_id "XM_036504834.1"; product "transmembrane channel-like protein 7 isoform X1"; protein_id "XP_036360727.1"; exon_number "3";
NC_043003.1	Gnomon	CDS	71874345	71874476	.	-	1	gene_id "LOC115214060"; db_xref "GeneID:115214060"; gbkey "CDS"; gene "LOC115214060"; ID ""; gene_name "LOC115214060"; transcript_id "XM_036504834.1"; product "transmembrane channel-like protein 7 isoform X1"; protein_id "XP_036360727.1"; exon_number "2";
NC_043003.1	Gnomon	CDS	71891320	71891363	.	-	0	gene_id "LOC115214060"; db_xref "GeneID:115214060"; gbkey "CDS"; gene "LOC115214060"; ID ""; gene_name "LOC115214060"; transcript_id "XM_036504834.1"; product "transmembrane channel-like protein 7 isoform X1"; protein_id "XP_036360727.1"; exon_number "1";
NC_043003.1	Gnomon	exon	71747745	71748035	.	-	.	gene_id "LOC115214060"; db_xref "GeneID:115214060"; gbkey "mRNA"; gene "LOC115214060"; ID ""; gene_name "LOC115214060"; transcript_id "XM_036504834.1"; product "transmembrane channel-like protein 7, transcript variant X1"; exon_number "18"; model_evidence "Supporting evidence includes similarity to: 1 Protein, and 100% coverage of the annotated genomic feature by RNAseq alignments, including 1 sample with support for all annotated introns";
NC_043003.1	Gnomon	exon	71748812	71748890	.	-	.	gene_id "LOC115214060"; db_xref "GeneID:115214060"; gbkey "mRNA"; gene "LOC115214060"; ID ""; gene_name "LOC115214060"; transcript_id "XM_036504834.1"; product "transmembrane channel-like protein 7, transcript variant X1"; exon_number "17"; model_evidence "Supporting evidence includes similarity to: 1 Protein, and 100% coverage of the annotated genomic feature by RNAseq alignments, including 1 sample with support for all annotated introns";
NC_043003.1	Gnomon	exon	71751171	71751326	.	-	.	gene_id "LOC115214060"; db_xref "GeneID:115214060"; gbkey "mRNA"; gene "LOC115214060"; ID ""; gene_name "LOC115214060"; transcript_id "XM_036504834.1"; product "transmembrane channel-like protein 7, transcript variant X1"; exon_number "16"; model_evidence "Supporting evidence includes similarity to: 1 Protein, and 100% coverage of the annotated genomic feature by RNAseq alignments, including 1 sample with support for all annotated introns";
NC_043003.1	Gnomon	exon	71756618	71756748	.	-	.	gene_id "LOC115214060"; db_xref "GeneID:115214060"; gbkey "mRNA"; gene "LOC115214060"; ID ""; gene_name "LOC115214060"; transcript_id "XM_036504834.1"; product "transmembrane channel-like protein 7, transcript variant X1"; exon_number "15"; model_evidence "Supporting evidence includes similarity to: 1 Protein, and 100% coverage of the annotated genomic feature by RNAseq alignments, including 1 sample with support for all annotated introns";
NC_043003.1	Gnomon	exon	71758994	71759069	.	-	.	gene_id "LOC115214060"; db_xref "GeneID:115214060"; gbkey "mRNA"; gene "LOC115214060"; ID ""; gene_name "LOC115214060"; transcript_id "XM_036504834.1"; product "transmembrane channel-like protein 7, transcript variant X1"; exon_number "14"; model_evidence "Supporting evidence includes similarity to: 1 Protein, and 100% coverage of the annotated genomic feature by RNAseq alignments, including 1 sample with support for all annotated introns";
NC_043003.1	Gnomon	exon	71759384	71759482	.	-	.	gene_id "LOC115214060"; db_xref "GeneID:115214060"; gbkey "mRNA"; gene "LOC115214060"; ID ""; gene_name "LOC115214060"; transcript_id "XM_036504834.1"; product "transmembrane channel-like protein 7, transcript variant X1"; exon_number "13"; model_evidence "Supporting evidence includes similarity to: 1 Protein, and 100% coverage of the annotated genomic feature by RNAseq alignments, including 1 sample with support for all annotated introns";
NC_043003.1	Gnomon	exon	71771860	71771957	.	-	.	gene_id "LOC115214060"; db_xref "GeneID:115214060"; gbkey "mRNA"; gene "LOC115214060"; ID ""; gene_name "LOC115214060"; transcript_id "XM_036504834.1"; product "transmembrane channel-like protein 7, transcript variant X1"; exon_number "12"; model_evidence "Supporting evidence includes similarity to: 1 Protein, and 100% coverage of the annotated genomic feature by RNAseq alignments, including 1 sample with support for all annotated introns";
NC_043003.1	Gnomon	exon	71775034	71775151	.	-	.	gene_id "LOC115214060"; db_xref "GeneID:115214060"; gbkey "mRNA"; gene "LOC115214060"; ID ""; gene_name "LOC115214060"; transcript_id "XM_036504834.1"; product "transmembrane channel-like protein 7, transcript variant X1"; exon_number "11"; model_evidence "Supporting evidence includes similarity to: 1 Protein, and 100% coverage of the annotated genomic feature by RNAseq alignments, including 1 sample with support for all annotated introns";
NC_043003.1	Gnomon	exon	71776793	71776965	.	-	.	gene_id "LOC115214060"; db_xref "GeneID:115214060"; gbkey "mRNA"; gene "LOC115214060"; ID ""; gene_name "LOC115214060"; transcript_id "XM_036504834.1"; product "transmembrane channel-like protein 7, transcript variant X1"; exon_number "10"; model_evidence "Supporting evidence includes similarity to: 1 Protein, and 100% coverage of the annotated genomic feature by RNAseq alignments, including 1 sample with support for all annotated introns";
NC_043003.1	Gnomon	exon	71780402	71780563	.	-	.	gene_id "LOC115214060"; db_xref "GeneID:115214060"; gbkey "mRNA"; gene "LOC115214060"; ID ""; gene_name "LOC115214060"; transcript_id "XM_036504834.1"; product "transmembrane channel-like protein 7, transcript variant X1"; exon_number "9"; model_evidence "Supporting evidence includes similarity to: 1 Protein, and 100% coverage of the annotated genomic feature by RNAseq alignments, including 1 sample with support for all annotated introns";
NC_043003.1	Gnomon	exon	71788590	71788740	.	-	.	gene_id "LOC115214060"; db_xref "GeneID:115214060"; gbkey "mRNA"; gene "LOC115214060"; ID ""; gene_name "LOC115214060"; transcript_id "XM_036504834.1"; product "transmembrane channel-like protein 7, transcript variant X1"; exon_number "8"; model_evidence "Supporting evidence includes similarity to: 1 Protein, and 100% coverage of the annotated genomic feature by RNAseq alignments, including 1 sample with support for all annotated introns";
NC_043003.1	Gnomon	exon	71793121	71793266	.	-	.	gene_id "LOC115214060"; db_xref "GeneID:115214060"; gbkey "mRNA"; gene "LOC115214060"; ID ""; gene_name "LOC115214060"; transcript_id "XM_036504834.1"; product "transmembrane channel-like protein 7, transcript variant X1"; exon_number "7"; model_evidence "Supporting evidence includes similarity to: 1 Protein, and 100% coverage of the annotated genomic feature by RNAseq alignments, including 1 sample with support for all annotated introns";
NC_043003.1	Gnomon	exon	71806402	71806504	.	-	.	gene_id "LOC115214060"; db_xref "GeneID:115214060"; gbkey "mRNA"; gene "LOC115214060"; ID ""; gene_name "LOC115214060"; transcript_id "XM_036504834.1"; product "transmembrane channel-like protein 7, transcript variant X1"; exon_number "6"; model_evidence "Supporting evidence includes similarity to: 1 Protein, and 100% coverage of the annotated genomic feature by RNAseq alignments, including 1 sample with support for all annotated introns";
NC_043003.1	Gnomon	exon	71812277	71812436	.	-	.	gene_id "LOC115214060"; db_xref "GeneID:115214060"; gbkey "mRNA"; gene "LOC115214060"; ID ""; gene_name "LOC115214060"; transcript_id "XM_036504834.1"; product "transmembrane channel-like protein 7, transcript variant X1"; exon_number "5"; model_evidence "Supporting evidence includes similarity to: 1 Protein, and 100% coverage of the annotated genomic feature by RNAseq alignments, including 1 sample with support for all annotated introns";
NC_043003.1	Gnomon	exon	71820693	71820774	.	-	.	gene_id "LOC115214060"; db_xref "GeneID:115214060"; gbkey "mRNA"; gene "LOC115214060"; ID ""; gene_name "LOC115214060"; transcript_id "XM_036504834.1"; product "transmembrane channel-like protein 7, transcript variant X1"; exon_number "4"; model_evidence "Supporting evidence includes similarity to: 1 Protein, and 100% coverage of the annotated genomic feature by RNAseq alignments, including 1 sample with support for all annotated introns";
NC_043003.1	Gnomon	exon	71827831	71827897	.	-	.	gene_id "LOC115214060"; db_xref "GeneID:115214060"; gbkey "mRNA"; gene "LOC115214060"; ID ""; gene_name "LOC115214060"; transcript_id "XM_036504834.1"; product "transmembrane channel-like protein 7, transcript variant X1"; exon_number "3"; model_evidence "Supporting evidence includes similarity to: 1 Protein, and 100% coverage of the annotated genomic feature by RNAseq alignments, including 1 sample with support for all annotated introns";
NC_043003.1	Gnomon	exon	71874345	71874476	.	-	.	gene_id "LOC115214060"; db_xref "GeneID:115214060"; gbkey "mRNA"; gene "LOC115214060"; ID ""; gene_name "LOC115214060"; transcript_id "XM_036504834.1"; product "transmembrane channel-like protein 7, transcript variant X1"; exon_number "2"; model_evidence "Supporting evidence includes similarity to: 1 Protein, and 100% coverage of the annotated genomic feature by RNAseq alignments, including 1 sample with support for all annotated introns";
NC_043003.1	Gnomon	exon	71891320	71891402	.	-	.	gene_id "LOC115214060"; db_xref "GeneID:115214060"; gbkey "mRNA"; gene "LOC115214060"; ID ""; gene_name "LOC115214060"; transcript_id "XM_036504834.1"; product "transmembrane channel-like protein 7, transcript variant X1"; exon_number "1"; model_evidence "Supporting evidence includes similarity to: 1 Protein, and 100% coverage of the annotated genomic feature by RNAseq alignments, including 1 sample with support for all annotated introns";
NC_043003.1	Gnomon	start_codon	71891361	71891363	.	-	0	gene_id "LOC115214060"; db_xref "GeneID:115214060"; gbkey "CDS"; gene "LOC115214060"; ID ""; gene_name "LOC115214060"; transcript_id "XM_036504834.1"; product "transmembrane channel-like protein 7 isoform X1"; protein_id "XP_036360727.1"; exon_number "1";
NC_043003.1	Gnomon	stop_codon	71747892	71747894	.	-	0	gene_id "LOC115214060"; db_xref "GeneID:115214060"; gbkey "CDS"; gene "LOC115214060"; ID ""; gene_name "LOC115214060"; transcript_id "XM_036504834.1"; product "transmembrane channel-like protein 7 isoform X1"; protein_id "XP_036360727.1"; exon_number "18";
NC_043003.1	Gnomon	transcript	71744985	71891402	.	-	.	gene_id "LOC115214060"; ID "XR_005000075.1"; gene_name "LOC115214060"; transcript_id "XR_005000075.1";
NC_043003.1	Gnomon	exon	71744985	71745011	.	-	.	gene_id "LOC115214060"; db_xref "GeneID:115214060"; gbkey "misc_RNA"; gene "LOC115214060"; ID ""; gene_name "LOC115214060"; transcript_id "XR_005000075.1"; product "transmembrane channel-like protein 7, transcript variant X2"; exon_number "19"; model_evidence "Supporting evidence includes similarity to: 1 Protein, and 100% coverage of the annotated genomic feature by RNAseq alignments, including 1 sample with support for all annotated introns";
NC_043003.1	Gnomon	exon	71747817	71748035	.	-	.	gene_id "LOC115214060"; db_xref "GeneID:115214060"; gbkey "misc_RNA"; gene "LOC115214060"; ID ""; gene_name "LOC115214060"; transcript_id "XR_005000075.1"; product "transmembrane channel-like protein 7, transcript variant X2"; exon_number "18"; model_evidence "Supporting evidence includes similarity to: 1 Protein, and 100% coverage of the annotated genomic feature by RNAseq alignments, including 1 sample with support for all annotated introns";
NC_043003.1	Gnomon	exon	71748812	71748890	.	-	.	gene_id "LOC115214060"; db_xref "GeneID:115214060"; gbkey "misc_RNA"; gene "LOC115214060"; ID ""; gene_name "LOC115214060"; transcript_id "XR_005000075.1"; product "transmembrane channel-like protein 7, transcript variant X2"; exon_number "17"; model_evidence "Supporting evidence includes similarity to: 1 Protein, and 100% coverage of the annotated genomic feature by RNAseq alignments, including 1 sample with support for all annotated introns";
NC_043003.1	Gnomon	exon	71751171	71751326	.	-	.	gene_id "LOC115214060"; db_xref "GeneID:115214060"; gbkey "misc_RNA"; gene "LOC115214060"; ID ""; gene_name "LOC115214060"; transcript_id "XR_005000075.1"; product "transmembrane channel-like protein 7, transcript variant X2"; exon_number "16"; model_evidence "Supporting evidence includes similarity to: 1 Protein, and 100% coverage of the annotated genomic feature by RNAseq alignments, including 1 sample with support for all annotated introns";
NC_043003.1	Gnomon	exon	71756618	71756748	.	-	.	gene_id "LOC115214060"; db_xref "GeneID:115214060"; gbkey "misc_RNA"; gene "LOC115214060"; ID ""; gene_name "LOC115214060"; transcript_id "XR_005000075.1"; product "transmembrane channel-like protein 7, transcript variant X2"; exon_number "15"; model_evidence "Supporting evidence includes similarity to: 1 Protein, and 100% coverage of the annotated genomic feature by RNAseq alignments, including 1 sample with support for all annotated introns";
NC_043003.1	Gnomon	exon	71758994	71759069	.	-	.	gene_id "LOC115214060"; db_xref "GeneID:115214060"; gbkey "misc_RNA"; gene "LOC115214060"; ID ""; gene_name "LOC115214060"; transcript_id "XR_005000075.1"; product "transmembrane channel-like protein 7, transcript variant X2"; exon_number "14"; model_evidence "Supporting evidence includes similarity to: 1 Protein, and 100% coverage of the annotated genomic feature by RNAseq alignments, including 1 sample with support for all annotated introns";
NC_043003.1	Gnomon	exon	71759384	71759482	.	-	.	gene_id "LOC115214060"; db_xref "GeneID:115214060"; gbkey "misc_RNA"; gene "LOC115214060"; ID ""; gene_name "LOC115214060"; transcript_id "XR_005000075.1"; product "transmembrane channel-like protein 7, transcript variant X2"; exon_number "13"; model_evidence "Supporting evidence includes similarity to: 1 Protein, and 100% coverage of the annotated genomic feature by RNAseq alignments, including 1 sample with support for all annotated introns";
NC_043003.1	Gnomon	exon	71771860	71771957	.	-	.	gene_id "LOC115214060"; db_xref "GeneID:115214060"; gbkey "misc_RNA"; gene "LOC115214060"; ID ""; gene_name "LOC115214060"; transcript_id "XR_005000075.1"; product "transmembrane channel-like protein 7, transcript variant X2"; exon_number "12"; model_evidence "Supporting evidence includes similarity to: 1 Protein, and 100% coverage of the annotated genomic feature by RNAseq alignments, including 1 sample with support for all annotated introns";
NC_043003.1	Gnomon	exon	71775034	71775151	.	-	.	gene_id "LOC115214060"; db_xref "GeneID:115214060"; gbkey "misc_RNA"; gene "LOC115214060"; ID ""; gene_name "LOC115214060"; transcript_id "XR_005000075.1"; product "transmembrane channel-like protein 7, transcript variant X2"; exon_number "11"; model_evidence "Supporting evidence includes similarity to: 1 Protein, and 100% coverage of the annotated genomic feature by RNAseq alignments, including 1 sample with support for all annotated introns";
NC_043003.1	Gnomon	exon	71776793	71776965	.	-	.	gene_id "LOC115214060"; db_xref "GeneID:115214060"; gbkey "misc_RNA"; gene "LOC115214060"; ID ""; gene_name "LOC115214060"; transcript_id "XR_005000075.1"; product "transmembrane channel-like protein 7, transcript variant X2"; exon_number "10"; model_evidence "Supporting evidence includes similarity to: 1 Protein, and 100% coverage of the annotated genomic feature by RNAseq alignments, including 1 sample with support for all annotated introns";
NC_043003.1	Gnomon	exon	71780402	71780563	.	-	.	gene_id "LOC115214060"; db_xref "GeneID:115214060"; gbkey "misc_RNA"; gene "LOC115214060"; ID ""; gene_name "LOC115214060"; transcript_id "XR_005000075.1"; product "transmembrane channel-like protein 7, transcript variant X2"; exon_number "9"; model_evidence "Supporting evidence includes similarity to: 1 Protein, and 100% coverage of the annotated genomic feature by RNAseq alignments, including 1 sample with support for all annotated introns";
NC_043003.1	Gnomon	exon	71788590	71788740	.	-	.	gene_id "LOC115214060"; db_xref "GeneID:115214060"; gbkey "misc_RNA"; gene "LOC115214060"; ID ""; gene_name "LOC115214060"; transcript_id "XR_005000075.1"; product "transmembrane channel-like protein 7, transcript variant X2"; exon_number "8"; model_evidence "Supporting evidence includes similarity to: 1 Protein, and 100% coverage of the annotated genomic feature by RNAseq alignments, including 1 sample with support for all annotated introns";
NC_043003.1	Gnomon	exon	71793121	71793266	.	-	.	gene_id "LOC115214060"; db_xref "GeneID:115214060"; gbkey "misc_RNA"; gene "LOC115214060"; ID ""; gene_name "LOC115214060"; transcript_id "XR_005000075.1"; product "transmembrane channel-like protein 7, transcript variant X2"; exon_number "7"; model_evidence "Supporting evidence includes similarity to: 1 Protein, and 100% coverage of the annotated genomic feature by RNAseq alignments, including 1 sample with support for all annotated introns";
NC_043003.1	Gnomon	exon	71806402	71806504	.	-	.	gene_id "LOC115214060"; db_xref "GeneID:115214060"; gbkey "misc_RNA"; gene "LOC115214060"; ID ""; gene_name "LOC115214060"; transcript_id "XR_005000075.1"; product "transmembrane channel-like protein 7, transcript variant X2"; exon_number "6"; model_evidence "Supporting evidence includes similarity to: 1 Protein, and 100% coverage of the annotated genomic feature by RNAseq alignments, including 1 sample with support for all annotated introns";
NC_043003.1	Gnomon	exon	71812277	71812436	.	-	.	gene_id "LOC115214060"; db_xref "GeneID:115214060"; gbkey "misc_RNA"; gene "LOC115214060"; ID ""; gene_name "LOC115214060"; transcript_id "XR_005000075.1"; product "transmembrane channel-like protein 7, transcript variant X2"; exon_number "5"; model_evidence "Supporting evidence includes similarity to: 1 Protein, and 100% coverage of the annotated genomic feature by RNAseq alignments, including 1 sample with support for all annotated introns";
NC_043003.1	Gnomon	exon	71820693	71820774	.	-	.	gene_id "LOC115214060"; db_xref "GeneID:115214060"; gbkey "misc_RNA"; gene "LOC115214060"; ID ""; gene_name "LOC115214060"; transcript_id "XR_005000075.1"; product "transmembrane channel-like protein 7, transcript variant X2"; exon_number "4"; model_evidence "Supporting evidence includes similarity to: 1 Protein, and 100% coverage of the annotated genomic feature by RNAseq alignments, including 1 sample with support for all annotated introns";
NC_043003.1	Gnomon	exon	71827831	71827897	.	-	.	gene_id "LOC115214060"; db_xref "GeneID:115214060"; gbkey "misc_RNA"; gene "LOC115214060"; ID ""; gene_name "LOC115214060"; transcript_id "XR_005000075.1"; product "transmembrane channel-like protein 7, transcript variant X2"; exon_number "3"; model_evidence "Supporting evidence includes similarity to: 1 Protein, and 100% coverage of the annotated genomic feature by RNAseq alignments, including 1 sample with support for all annotated introns";
NC_043003.1	Gnomon	exon	71874345	71874476	.	-	.	gene_id "LOC115214060"; db_xref "GeneID:115214060"; gbkey "misc_RNA"; gene "LOC115214060"; ID ""; gene_name "LOC115214060"; transcript_id "XR_005000075.1"; product "transmembrane channel-like protein 7, transcript variant X2"; exon_number "2"; model_evidence "Supporting evidence includes similarity to: 1 Protein, and 100% coverage of the annotated genomic feature by RNAseq alignments, including 1 sample with support for all annotated introns";
NC_043003.1	Gnomon	exon	71891320	71891402	.	-	.	gene_id "LOC115214060"; db_xref "GeneID:115214060"; gbkey "misc_RNA"; gene "LOC115214060"; ID ""; gene_name "LOC115214060"; transcript_id "XR_005000075.1"; product "transmembrane channel-like protein 7, transcript variant X2"; exon_number "1"; model_evidence "Supporting evidence includes similarity to: 1 Protein, and 100% coverage of the annotated genomic feature by RNAseq alignments, including 1 sample with support for all annotated introns";
NC_043003.1	Gnomon	gene	37496337	37528717	.	-	.	gene_id "LOC115214061"; db_xref "GeneID:115214061"; gbkey "Gene"; gene "LOC115214061"; gene_biotype "protein_coding"; ID ""; gene_name "LOC115214061";
NC_043003.1	Gnomon~FLAMseq	transcript	37496337	37528717	.	-	.	gene_id "LOC115214061"; ID "XM_029783103.2"; gene_name "LOC115214061"; transcript_id "FLAMseq_ext~XM_029783103.2"; three_prime_ext "4";
NC_043003.1	Gnomon~FLAMseq	exon	37496341	37496622	.	-	.	gene_id "LOC115214061"; db_xref "GeneID:115214061"; gbkey "mRNA"; gene "LOC115214061"; ID ""; gene_name "LOC115214061"; transcript_id "FLAMseq_ext~XM_029783103.2"; product "digestive cysteine proteinase 1"; exon_number "10"; model_evidence "Supporting evidence includes similarity to: 3 Proteins, and 100% coverage of the annotated genomic feature by RNAseq alignments, including 46 samples with support for all annotated introns";
NC_043003.1	Gnomon~FLAMseq	exon	37500353	37500542	.	-	.	gene_id "LOC115214061"; db_xref "GeneID:115214061"; gbkey "mRNA"; gene "LOC115214061"; ID ""; gene_name "LOC115214061"; transcript_id "FLAMseq_ext~XM_029783103.2"; product "digestive cysteine proteinase 1"; exon_number "9"; model_evidence "Supporting evidence includes similarity to: 3 Proteins, and 100% coverage of the annotated genomic feature by RNAseq alignments, including 46 samples with support for all annotated introns";
NC_043003.1	Gnomon~FLAMseq	exon	37505121	37505282	.	-	.	gene_id "LOC115214061"; db_xref "GeneID:115214061"; gbkey "mRNA"; gene "LOC115214061"; ID ""; gene_name "LOC115214061"; transcript_id "FLAMseq_ext~XM_029783103.2"; product "digestive cysteine proteinase 1"; exon_number "8"; model_evidence "Supporting evidence includes similarity to: 3 Proteins, and 100% coverage of the annotated genomic feature by RNAseq alignments, including 46 samples with support for all annotated introns";
NC_043003.1	Gnomon~FLAMseq	exon	37505697	37505788	.	-	.	gene_id "LOC115214061"; db_xref "GeneID:115214061"; gbkey "mRNA"; gene "LOC115214061"; ID ""; gene_name "LOC115214061"; transcript_id "FLAMseq_ext~XM_029783103.2"; product "digestive cysteine proteinase 1"; exon_number "7"; model_evidence "Supporting evidence includes similarity to: 3 Proteins, and 100% coverage of the annotated genomic feature by RNAseq alignments, including 46 samples with support for all annotated introns";
NC_043003.1	Gnomon~FLAMseq	exon	37507495	37507688	.	-	.	gene_id "LOC115214061"; db_xref "GeneID:115214061"; gbkey "mRNA"; gene "LOC115214061"; ID ""; gene_name "LOC115214061"; transcript_id "FLAMseq_ext~XM_029783103.2"; product "digestive cysteine proteinase 1"; exon_number "6"; model_evidence "Supporting evidence includes similarity to: 3 Proteins, and 100% coverage of the annotated genomic feature by RNAseq alignments, including 46 samples with support for all annotated introns";
NC_043003.1	Gnomon~FLAMseq	exon	37509069	37509261	.	-	.	gene_id "LOC115214061"; db_xref "GeneID:115214061"; gbkey "mRNA"; gene "LOC115214061"; ID ""; gene_name "LOC115214061"; transcript_id "FLAMseq_ext~XM_029783103.2"; product "digestive cysteine proteinase 1"; exon_number "5"; model_evidence "Supporting evidence includes similarity to: 3 Proteins, and 100% coverage of the annotated genomic feature by RNAseq alignments, including 46 samples with support for all annotated introns";
NC_043003.1	Gnomon~FLAMseq	exon	37511770	37512007	.	-	.	gene_id "LOC115214061"; db_xref "GeneID:115214061"; gbkey "mRNA"; gene "LOC115214061"; ID ""; gene_name "LOC115214061"; transcript_id "FLAMseq_ext~XM_029783103.2"; product "digestive cysteine proteinase 1"; exon_number "4"; model_evidence "Supporting evidence includes similarity to: 3 Proteins, and 100% coverage of the annotated genomic feature by RNAseq alignments, including 46 samples with support for all annotated introns";
NC_043003.1	Gnomon~FLAMseq	exon	37514185	37514357	.	-	.	gene_id "LOC115214061"; db_xref "GeneID:115214061"; gbkey "mRNA"; gene "LOC115214061"; ID ""; gene_name "LOC115214061"; transcript_id "FLAMseq_ext~XM_029783103.2"; product "digestive cysteine proteinase 1"; exon_number "3"; model_evidence "Supporting evidence includes similarity to: 3 Proteins, and 100% coverage of the annotated genomic feature by RNAseq alignments, including 46 samples with support for all annotated introns";
NC_043003.1	Gnomon~FLAMseq	exon	37517090	37517260	.	-	.	gene_id "LOC115214061"; db_xref "GeneID:115214061"; gbkey "mRNA"; gene "LOC115214061"; ID ""; gene_name "LOC115214061"; transcript_id "FLAMseq_ext~XM_029783103.2"; product "digestive cysteine proteinase 1"; exon_number "2"; model_evidence "Supporting evidence includes similarity to: 3 Proteins, and 100% coverage of the annotated genomic feature by RNAseq alignments, including 46 samples with support for all annotated introns";
NC_043003.1	Gnomon~FLAMseq	exon	37528550	37528717	.	-	.	gene_id "LOC115214061"; db_xref "GeneID:115214061"; gbkey "mRNA"; gene "LOC115214061"; ID ""; gene_name "LOC115214061"; transcript_id "FLAMseq_ext~XM_029783103.2"; product "digestive cysteine proteinase 1"; exon_number "1"; model_evidence "Supporting evidence includes similarity to: 3 Proteins, and 100% coverage of the annotated genomic feature by RNAseq alignments, including 46 samples with support for all annotated introns";
NC_043003.1	Gnomon~FLAMseq	exon	37496337	37496622	.	-	.	gene_id "LOC115214061"; db_xref "GeneID:115214061"; gbkey "mRNA"; gene "LOC115214061"; ID ""; gene_name "LOC115214061"; transcript_id "FLAMseq_ext~XM_029783103.2"; product ""; exon_number "10"; model_evidence "Supporting evidence includes similarity to: 3 Proteins, and 100% coverage of the annotated genomic feature by RNAseq alignments"; three_prime_ext "4";
NC_043003.1	PBRI	transcript	37496343	37528610	.	-	.	gene_id "LOC115214061"; ID ""; gene_name "LOC115214061"; transcript_id "G26316.1"; uniq_trans_id "G26316.1";
NC_043003.1	PBRI	exon	37496343	37496622	.	-	.	gene_id "LOC115214061"; ID ""; gene_name "LOC115214061"; transcript_id "G26316.1"; exon_number "11"; uniq_trans_id "G26316.1";
NC_043003.1	PBRI	exon	37500353	37500542	.	-	.	gene_id "LOC115214061"; ID ""; gene_name "LOC115214061"; transcript_id "G26316.1"; exon_number "10"; uniq_trans_id "G26316.1";
NC_043003.1	PBRI	exon	37505121	37505282	.	-	.	gene_id "LOC115214061"; ID ""; gene_name "LOC115214061"; transcript_id "G26316.1"; exon_number "9"; uniq_trans_id "G26316.1";
NC_043003.1	PBRI	exon	37505697	37505788	.	-	.	gene_id "LOC115214061"; ID ""; gene_name "LOC115214061"; transcript_id "G26316.1"; exon_number "8"; uniq_trans_id "G26316.1";
NC_043003.1	PBRI	exon	37507495	37507688	.	-	.	gene_id "LOC115214061"; ID ""; gene_name "LOC115214061"; transcript_id "G26316.1"; exon_number "7"; uniq_trans_id "G26316.1";
NC_043003.1	PBRI	exon	37509069	37509261	.	-	.	gene_id "LOC115214061"; ID ""; gene_name "LOC115214061"; transcript_id "G26316.1"; exon_number "6"; uniq_trans_id "G26316.1";
NC_043003.1	PBRI	exon	37511770	37512007	.	-	.	gene_id "LOC115214061"; ID ""; gene_name "LOC115214061"; transcript_id "G26316.1"; exon_number "5"; uniq_trans_id "G26316.1";
NC_043003.1	PBRI	exon	37514185	37514357	.	-	.	gene_id "LOC115214061"; ID ""; gene_name "LOC115214061"; transcript_id "G26316.1"; exon_number "4"; uniq_trans_id "G26316.1";
NC_043003.1	PBRI	exon	37517090	37517260	.	-	.	gene_id "LOC115214061"; ID ""; gene_name "LOC115214061"; transcript_id "G26316.1"; exon_number "3"; uniq_trans_id "G26316.1";
NC_043003.1	PBRI	exon	37517371	37518177	.	-	.	gene_id "LOC115214061"; ID ""; gene_name "LOC115214061"; transcript_id "G26316.1"; exon_number "2"; uniq_trans_id "G26316.1";
NC_043003.1	PBRI	exon	37528550	37528610	.	-	.	gene_id "LOC115214061"; ID ""; gene_name "LOC115214061"; transcript_id "G26316.1"; exon_number "1"; uniq_trans_id "G26316.1";
NC_043003.1	PBRI	transcript	37496343	37528073	.	-	.	gene_id "LOC115214061"; ID ""; gene_name "LOC115214061"; transcript_id "G26316.2"; uniq_trans_id "G26316.2";
NC_043003.1	PBRI	exon	37496343	37496622	.	-	.	gene_id "LOC115214061"; ID ""; gene_name "LOC115214061"; transcript_id "G26316.2"; exon_number "10"; uniq_trans_id "G26316.2";
NC_043003.1	PBRI	exon	37500353	37500542	.	-	.	gene_id "LOC115214061"; ID ""; gene_name "LOC115214061"; transcript_id "G26316.2"; exon_number "9"; uniq_trans_id "G26316.2";
NC_043003.1	PBRI	exon	37505121	37505282	.	-	.	gene_id "LOC115214061"; ID ""; gene_name "LOC115214061"; transcript_id "G26316.2"; exon_number "8"; uniq_trans_id "G26316.2";
NC_043003.1	PBRI	exon	37505697	37505788	.	-	.	gene_id "LOC115214061"; ID ""; gene_name "LOC115214061"; transcript_id "G26316.2"; exon_number "7"; uniq_trans_id "G26316.2";
NC_043003.1	PBRI	exon	37507495	37507688	.	-	.	gene_id "LOC115214061"; ID ""; gene_name "LOC115214061"; transcript_id "G26316.2"; exon_number "6"; uniq_trans_id "G26316.2";
NC_043003.1	PBRI	exon	37509069	37509261	.	-	.	gene_id "LOC115214061"; ID ""; gene_name "LOC115214061"; transcript_id "G26316.2"; exon_number "5"; uniq_trans_id "G26316.2";
NC_043003.1	PBRI	exon	37511770	37512007	.	-	.	gene_id "LOC115214061"; ID ""; gene_name "LOC115214061"; transcript_id "G26316.2"; exon_number "4"; uniq_trans_id "G26316.2";
NC_043003.1	PBRI	exon	37514185	37514357	.	-	.	gene_id "LOC115214061"; ID ""; gene_name "LOC115214061"; transcript_id "G26316.2"; exon_number "3"; uniq_trans_id "G26316.2";
NC_043003.1	PBRI	exon	37517090	37517260	.	-	.	gene_id "LOC115214061"; ID ""; gene_name "LOC115214061"; transcript_id "G26316.2"; exon_number "2"; uniq_trans_id "G26316.2";
NC_043003.1	PBRI	exon	37527964	37528073	.	-	.	gene_id "LOC115214061"; ID ""; gene_name "LOC115214061"; transcript_id "G26316.2"; exon_number "1"; uniq_trans_id "G26316.2";
NC_043003.1	Gnomon	transcript	37496341	37528717	.	-	.	gene_id "LOC115214061"; ID "XM_029783103.2"; gene_name "LOC115214061"; transcript_id "XM_029783103.2";
NC_043003.1	Gnomon	CDS	37496438	37496622	.	-	2	gene_id "LOC115214061"; db_xref "GeneID:115214061"; gbkey "CDS"; gene "LOC115214061"; ID ""; gene_name "LOC115214061"; transcript_id "XM_029783103.2"; product "digestive cysteine proteinase 1"; protein_id "XP_029638963.1"; exon_number "10";
NC_043003.1	Gnomon	CDS	37500353	37500542	.	-	0	gene_id "LOC115214061"; db_xref "GeneID:115214061"; gbkey "CDS"; gene "LOC115214061"; ID ""; gene_name "LOC115214061"; transcript_id "XM_029783103.2"; product "digestive cysteine proteinase 1"; protein_id "XP_029638963.1"; exon_number "9";
NC_043003.1	Gnomon	CDS	37505121	37505282	.	-	0	gene_id "LOC115214061"; db_xref "GeneID:115214061"; gbkey "CDS"; gene "LOC115214061"; ID ""; gene_name "LOC115214061"; transcript_id "XM_029783103.2"; product "digestive cysteine proteinase 1"; protein_id "XP_029638963.1"; exon_number "8";
NC_043003.1	Gnomon	CDS	37505697	37505788	.	-	2	gene_id "LOC115214061"; db_xref "GeneID:115214061"; gbkey "CDS"; gene "LOC115214061"; ID ""; gene_name "LOC115214061"; transcript_id "XM_029783103.2"; product "digestive cysteine proteinase 1"; protein_id "XP_029638963.1"; exon_number "7";
NC_043003.1	Gnomon	CDS	37507495	37507688	.	-	1	gene_id "LOC115214061"; db_xref "GeneID:115214061"; gbkey "CDS"; gene "LOC115214061"; ID ""; gene_name "LOC115214061"; transcript_id "XM_029783103.2"; product "digestive cysteine proteinase 1"; protein_id "XP_029638963.1"; exon_number "6";
NC_043003.1	Gnomon	CDS	37509069	37509261	.	-	2	gene_id "LOC115214061"; db_xref "GeneID:115214061"; gbkey "CDS"; gene "LOC115214061"; ID ""; gene_name "LOC115214061"; transcript_id "XM_029783103.2"; product "digestive cysteine proteinase 1"; protein_id "XP_029638963.1"; exon_number "5";
NC_043003.1	Gnomon	CDS	37511770	37512007	.	-	0	gene_id "LOC115214061"; db_xref "GeneID:115214061"; gbkey "CDS"; gene "LOC115214061"; ID ""; gene_name "LOC115214061"; transcript_id "XM_029783103.2"; product "digestive cysteine proteinase 1"; protein_id "XP_029638963.1"; exon_number "4";
NC_043003.1	Gnomon	CDS	37514185	37514357	.	-	2	gene_id "LOC115214061"; db_xref "GeneID:115214061"; gbkey "CDS"; gene "LOC115214061"; ID ""; gene_name "LOC115214061"; transcript_id "XM_029783103.2"; product "digestive cysteine proteinase 1"; protein_id "XP_029638963.1"; exon_number "3";
NC_043003.1	Gnomon	CDS	37517090	37517260	.	-	2	gene_id "LOC115214061"; db_xref "GeneID:115214061"; gbkey "CDS"; gene "LOC115214061"; ID ""; gene_name "LOC115214061"; transcript_id "XM_029783103.2"; product "digestive cysteine proteinase 1"; protein_id "XP_029638963.1"; exon_number "2";
NC_043003.1	Gnomon	CDS	37528550	37528589	.	-	0	gene_id "LOC115214061"; db_xref "GeneID:115214061"; gbkey "CDS"; gene "LOC115214061"; ID ""; gene_name "LOC115214061"; transcript_id "XM_029783103.2"; product "digestive cysteine proteinase 1"; protein_id "XP_029638963.1"; exon_number "1";
NC_043003.1	Gnomon	exon	37496341	37496622	.	-	.	gene_id "LOC115214061"; db_xref "GeneID:115214061"; gbkey "mRNA"; gene "LOC115214061"; ID ""; gene_name "LOC115214061"; transcript_id "XM_029783103.2"; product "digestive cysteine proteinase 1"; exon_number "10"; model_evidence "Supporting evidence includes similarity to: 3 Proteins, and 100% coverage of the annotated genomic feature by RNAseq alignments, including 46 samples with support for all annotated introns";
NC_043003.1	Gnomon	exon	37500353	37500542	.	-	.	gene_id "LOC115214061"; db_xref "GeneID:115214061"; gbkey "mRNA"; gene "LOC115214061"; ID ""; gene_name "LOC115214061"; transcript_id "XM_029783103.2"; product "digestive cysteine proteinase 1"; exon_number "9"; model_evidence "Supporting evidence includes similarity to: 3 Proteins, and 100% coverage of the annotated genomic feature by RNAseq alignments, including 46 samples with support for all annotated introns";
NC_043003.1	Gnomon	exon	37505121	37505282	.	-	.	gene_id "LOC115214061"; db_xref "GeneID:115214061"; gbkey "mRNA"; gene "LOC115214061"; ID ""; gene_name "LOC115214061"; transcript_id "XM_029783103.2"; product "digestive cysteine proteinase 1"; exon_number "8"; model_evidence "Supporting evidence includes similarity to: 3 Proteins, and 100% coverage of the annotated genomic feature by RNAseq alignments, including 46 samples with support for all annotated introns";
NC_043003.1	Gnomon	exon	37505697	37505788	.	-	.	gene_id "LOC115214061"; db_xref "GeneID:115214061"; gbkey "mRNA"; gene "LOC115214061"; ID ""; gene_name "LOC115214061"; transcript_id "XM_029783103.2"; product "digestive cysteine proteinase 1"; exon_number "7"; model_evidence "Supporting evidence includes similarity to: 3 Proteins, and 100% coverage of the annotated genomic feature by RNAseq alignments, including 46 samples with support for all annotated introns";
NC_043003.1	Gnomon	exon	37507495	37507688	.	-	.	gene_id "LOC115214061"; db_xref "GeneID:115214061"; gbkey "mRNA"; gene "LOC115214061"; ID ""; gene_name "LOC115214061"; transcript_id "XM_029783103.2"; product "digestive cysteine proteinase 1"; exon_number "6"; model_evidence "Supporting evidence includes similarity to: 3 Proteins, and 100% coverage of the annotated genomic feature by RNAseq alignments, including 46 samples with support for all annotated introns";
NC_043003.1	Gnomon	exon	37509069	37509261	.	-	.	gene_id "LOC115214061"; db_xref "GeneID:115214061"; gbkey "mRNA"; gene "LOC115214061"; ID ""; gene_name "LOC115214061"; transcript_id "XM_029783103.2"; product "digestive cysteine proteinase 1"; exon_number "5"; model_evidence "Supporting evidence includes similarity to: 3 Proteins, and 100% coverage of the annotated genomic feature by RNAseq alignments, including 46 samples with support for all annotated introns";
NC_043003.1	Gnomon	exon	37511770	37512007	.	-	.	gene_id "LOC115214061"; db_xref "GeneID:115214061"; gbkey "mRNA"; gene "LOC115214061"; ID ""; gene_name "LOC115214061"; transcript_id "XM_029783103.2"; product "digestive cysteine proteinase 1"; exon_number "4"; model_evidence "Supporting evidence includes similarity to: 3 Proteins, and 100% coverage of the annotated genomic feature by RNAseq alignments, including 46 samples with support for all annotated introns";
NC_043003.1	Gnomon	exon	37514185	37514357	.	-	.	gene_id "LOC115214061"; db_xref "GeneID:115214061"; gbkey "mRNA"; gene "LOC115214061"; ID ""; gene_name "LOC115214061"; transcript_id "XM_029783103.2"; product "digestive cysteine proteinase 1"; exon_number "3"; model_evidence "Supporting evidence includes similarity to: 3 Proteins, and 100% coverage of the annotated genomic feature by RNAseq alignments, including 46 samples with support for all annotated introns";
NC_043003.1	Gnomon	exon	37517090	37517260	.	-	.	gene_id "LOC115214061"; db_xref "GeneID:115214061"; gbkey "mRNA"; gene "LOC115214061"; ID ""; gene_name "LOC115214061"; transcript_id "XM_029783103.2"; product "digestive cysteine proteinase 1"; exon_number "2"; model_evidence "Supporting evidence includes similarity to: 3 Proteins, and 100% coverage of the annotated genomic feature by RNAseq alignments, including 46 samples with support for all annotated introns";
NC_043003.1	Gnomon	exon	37528550	37528717	.	-	.	gene_id "LOC115214061"; db_xref "GeneID:115214061"; gbkey "mRNA"; gene "LOC115214061"; ID ""; gene_name "LOC115214061"; transcript_id "XM_029783103.2"; product "digestive cysteine proteinase 1"; exon_number "1"; model_evidence "Supporting evidence includes similarity to: 3 Proteins, and 100% coverage of the annotated genomic feature by RNAseq alignments, including 46 samples with support for all annotated introns";
NC_043003.1	Gnomon	start_codon	37528587	37528589	.	-	0	gene_id "LOC115214061"; db_xref "GeneID:115214061"; gbkey "CDS"; gene "LOC115214061"; ID ""; gene_name "LOC115214061"; transcript_id "XM_029783103.2"; product "digestive cysteine proteinase 1"; protein_id "XP_029638963.1"; exon_number "1";
NC_043003.1	Gnomon	stop_codon	37496435	37496437	.	-	0	gene_id "LOC115214061"; db_xref "GeneID:115214061"; gbkey "CDS"; gene "LOC115214061"; ID ""; gene_name "LOC115214061"; transcript_id "XM_029783103.2"; product "digestive cysteine proteinase 1"; protein_id "XP_029638963.1"; exon_number "10";
NC_043003.1	Gnomon	gene	42167781	42412114	.	-	.	gene_id "LOC115214062"; db_xref "GeneID:115214062"; gbkey "Gene"; gene "LOC115214062"; gene_biotype "protein_coding"; ID ""; gene_name "LOC115214062";
NC_043003.1	Gnomon	transcript	42167781	42412114	.	-	.	gene_id "LOC115214062"; ID "XM_029783104.2"; gene_name "LOC115214062"; transcript_id "XM_029783104.2";
NC_043003.1	Gnomon	CDS	42168112	42168733	.	-	1	gene_id "LOC115214062"; db_xref "GeneID:115214062"; gbkey "CDS"; gene "LOC115214062"; ID ""; gene_name "LOC115214062"; transcript_id "XM_029783104.2"; product "uncharacterized protein LOC115214062"; protein_id "XP_029638964.1"; exon_number "2";
NC_043003.1	Gnomon	CDS	42409639	42411647	.	-	0	gene_id "LOC115214062"; db_xref "GeneID:115214062"; gbkey "CDS"; gene "LOC115214062"; ID ""; gene_name "LOC115214062"; transcript_id "XM_029783104.2"; product "uncharacterized protein LOC115214062"; protein_id "XP_029638964.1"; exon_number "1";
NC_043003.1	Gnomon	exon	42167781	42168733	.	-	.	gene_id "LOC115214062"; db_xref "GeneID:115214062"; gbkey "mRNA"; gene "LOC115214062"; ID ""; gene_name "LOC115214062"; transcript_id "XM_029783104.2"; product "uncharacterized LOC115214062"; exon_number "2"; model_evidence "Supporting evidence includes similarity to: 46 Proteins, and 100% coverage of the annotated genomic feature by RNAseq alignments, including 32 samples with support for all annotated introns";
NC_043003.1	Gnomon	exon	42409639	42412114	.	-	.	gene_id "LOC115214062"; db_xref "GeneID:115214062"; gbkey "mRNA"; gene "LOC115214062"; ID ""; gene_name "LOC115214062"; transcript_id "XM_029783104.2"; product "uncharacterized LOC115214062"; exon_number "1"; model_evidence "Supporting evidence includes similarity to: 46 Proteins, and 100% coverage of the annotated genomic feature by RNAseq alignments, including 32 samples with support for all annotated introns";
NC_043003.1	Gnomon	start_codon	42411645	42411647	.	-	0	gene_id "LOC115214062"; db_xref "GeneID:115214062"; gbkey "CDS"; gene "LOC115214062"; ID ""; gene_name "LOC115214062"; transcript_id "XM_029783104.2"; product "uncharacterized protein LOC115214062"; protein_id "XP_029638964.1"; exon_number "1";
NC_043003.1	Gnomon	stop_codon	42168109	42168111	.	-	0	gene_id "LOC115214062"; db_xref "GeneID:115214062"; gbkey "CDS"; gene "LOC115214062"; ID ""; gene_name "LOC115214062"; transcript_id "XM_029783104.2"; product "uncharacterized protein LOC115214062"; protein_id "XP_029638964.1"; exon_number "2";
NC_043003.1	Gnomon	gene	30576823	30581381	.	-	.	gene_id "LOC115214063"; db_xref "GeneID:115214063"; gbkey "Gene"; gene "LOC115214063"; gene_biotype "protein_coding"; ID ""; gene_name "LOC115214063";
NC_043003.1	Gnomon	transcript	30576823	30581381	.	-	.	gene_id "LOC115214063"; ID "XM_029783105.2"; gene_name "LOC115214063"; transcript_id "XM_029783105.2";
NC_043003.1	Gnomon	CDS	30577321	30578847	.	-	0	gene_id "LOC115214063"; db_xref "GeneID:115214063"; gbkey "CDS"; gene "LOC115214063"; ID ""; gene_name "LOC115214063"; transcript_id "XM_029783105.2"; product "zinc finger protein 665-like"; protein_id "XP_029638965.1"; exon_number "2";
NC_043003.1	Gnomon	exon	30576823	30579229	.	-	.	gene_id "LOC115214063"; db_xref "GeneID:115214063"; gbkey "mRNA"; gene "LOC115214063"; ID ""; gene_name "LOC115214063"; transcript_id "XM_029783105.2"; product "zinc finger protein 665-like, transcript variant X1"; exon_number "2"; model_evidence "Supporting evidence includes similarity to: 1 Protein, and 100% coverage of the annotated genomic feature by RNAseq alignments, including 9 samples with support for all annotated introns";
NC_043003.1	Gnomon	exon	30580720	30581381	.	-	.	gene_id "LOC115214063"; db_xref "GeneID:115214063"; gbkey "mRNA"; gene "LOC115214063"; ID ""; gene_name "LOC115214063"; transcript_id "XM_029783105.2"; product "zinc finger protein 665-like, transcript variant X1"; exon_number "1"; model_evidence "Supporting evidence includes similarity to: 1 Protein, and 100% coverage of the annotated genomic feature by RNAseq alignments, including 9 samples with support for all annotated introns";
NC_043003.1	Gnomon	start_codon	30578845	30578847	.	-	0	gene_id "LOC115214063"; db_xref "GeneID:115214063"; gbkey "CDS"; gene "LOC115214063"; ID ""; gene_name "LOC115214063"; transcript_id "XM_029783105.2"; product "zinc finger protein 665-like"; protein_id "XP_029638965.1"; exon_number "2";
NC_043003.1	Gnomon	stop_codon	30577318	30577320	.	-	0	gene_id "LOC115214063"; db_xref "GeneID:115214063"; gbkey "CDS"; gene "LOC115214063"; ID ""; gene_name "LOC115214063"; transcript_id "XM_029783105.2"; product "zinc finger protein 665-like"; protein_id "XP_029638965.1"; exon_number "2";
NC_043003.1	Gnomon	transcript	30576823	30580315	.	-	.	gene_id "LOC115214063"; ID "XM_036504341.1"; gene_name "LOC115214063"; transcript_id "XM_036504341.1";
NC_043003.1	Gnomon	CDS	30577321	30578847	.	-	0	gene_id "LOC115214063"; db_xref "GeneID:115214063"; gbkey "CDS"; gene "LOC115214063"; ID ""; gene_name "LOC115214063"; transcript_id "XM_036504341.1"; product "zinc finger protein 665-like"; protein_id "XP_036360234.1"; exon_number "2";
NC_043003.1	Gnomon	exon	30576823	30579229	.	-	.	gene_id "LOC115214063"; db_xref "GeneID:115214063"; gbkey "mRNA"; gene "LOC115214063"; ID ""; gene_name "LOC115214063"; transcript_id "XM_036504341.1"; product "zinc finger protein 665-like, transcript variant X2"; exon_number "2"; model_evidence "Supporting evidence includes similarity to: 1 Protein, and 100% coverage of the annotated genomic feature by RNAseq alignments, including 1 sample with support for all annotated introns";
NC_043003.1	Gnomon	exon	30579819	30580315	.	-	.	gene_id "LOC115214063"; db_xref "GeneID:115214063"; gbkey "mRNA"; gene "LOC115214063"; ID ""; gene_name "LOC115214063"; transcript_id "XM_036504341.1"; product "zinc finger protein 665-like, transcript variant X2"; exon_number "1"; model_evidence "Supporting evidence includes similarity to: 1 Protein, and 100% coverage of the annotated genomic feature by RNAseq alignments, including 1 sample with support for all annotated introns";
NC_043003.1	Gnomon	start_codon	30578845	30578847	.	-	0	gene_id "LOC115214063"; db_xref "GeneID:115214063"; gbkey "CDS"; gene "LOC115214063"; ID ""; gene_name "LOC115214063"; transcript_id "XM_036504341.1"; product "zinc finger protein 665-like"; protein_id "XP_036360234.1"; exon_number "2";
NC_043003.1	Gnomon	stop_codon	30577318	30577320	.	-	0	gene_id "LOC115214063"; db_xref "GeneID:115214063"; gbkey "CDS"; gene "LOC115214063"; ID ""; gene_name "LOC115214063"; transcript_id "XM_036504341.1"; product "zinc finger protein 665-like"; protein_id "XP_036360234.1"; exon_number "2";
NC_043003.1	Gnomon	gene	25435767	25442626	.	-	.	gene_id "LOC115214064"; db_xref "GeneID:115214064"; gbkey "Gene"; gene "LOC115214064"; gene_biotype "protein_coding"; ID ""; gene_name "LOC115214064";
NC_043003.1	Gnomon~FLAMseq	transcript	25435767	25442626	.	-	.	gene_id "LOC115214064"; ID "XM_029783106.2"; gene_name "LOC115214064"; transcript_id "FLAMseq_ext~XM_029783106.2"; three_prime_ext "2273";
NC_043003.1	Gnomon~FLAMseq	exon	25438040	25440099	.	-	.	gene_id "LOC115214064"; db_xref "GeneID:115214064"; gbkey "mRNA"; gene "LOC115214064"; ID ""; gene_name "LOC115214064"; transcript_id "FLAMseq_ext~XM_029783106.2"; product "zinc finger protein 492-like"; exon_number "2"; model_evidence "Supporting evidence includes similarity to: 100% coverage of the annotated genomic feature by RNAseq alignments, including 33 samples with support for all annotated introns";
NC_043003.1	Gnomon~FLAMseq	exon	25441975	25442626	.	-	.	gene_id "LOC115214064"; db_xref "GeneID:115214064"; gbkey "mRNA"; gene "LOC115214064"; ID ""; gene_name "LOC115214064"; transcript_id "FLAMseq_ext~XM_029783106.2"; product "zinc finger protein 492-like"; exon_number "1"; model_evidence "Supporting evidence includes similarity to: 100% coverage of the annotated genomic feature by RNAseq alignments, including 33 samples with support for all annotated introns";
NC_043003.1	Gnomon~FLAMseq	exon	25435767	25440099	.	-	.	gene_id "LOC115214064"; db_xref "GeneID:115214064"; gbkey "mRNA"; gene "LOC115214064"; ID ""; gene_name "LOC115214064"; transcript_id "FLAMseq_ext~XM_029783106.2"; product ""; exon_number "2"; model_evidence "Supporting evidence includes similarity to: 100% coverage of the annotated genomic feature by RNAseq alignments"; three_prime_ext "2273";
NC_043003.1	Gnomon	transcript	25438040	25442626	.	-	.	gene_id "LOC115214064"; ID "XM_029783106.2"; gene_name "LOC115214064"; transcript_id "XM_029783106.2";
NC_043003.1	Gnomon	CDS	25438746	25439597	.	-	0	gene_id "LOC115214064"; db_xref "GeneID:115214064"; gbkey "CDS"; gene "LOC115214064"; ID ""; gene_name "LOC115214064"; transcript_id "XM_029783106.2"; product "zinc finger protein 492-like"; protein_id "XP_029638966.1"; exon_number "2";
NC_043003.1	Gnomon	exon	25438040	25440099	.	-	.	gene_id "LOC115214064"; db_xref "GeneID:115214064"; gbkey "mRNA"; gene "LOC115214064"; ID ""; gene_name "LOC115214064"; transcript_id "XM_029783106.2"; product "zinc finger protein 492-like"; exon_number "2"; model_evidence "Supporting evidence includes similarity to: 100% coverage of the annotated genomic feature by RNAseq alignments, including 33 samples with support for all annotated introns";
NC_043003.1	Gnomon	exon	25441975	25442626	.	-	.	gene_id "LOC115214064"; db_xref "GeneID:115214064"; gbkey "mRNA"; gene "LOC115214064"; ID ""; gene_name "LOC115214064"; transcript_id "XM_029783106.2"; product "zinc finger protein 492-like"; exon_number "1"; model_evidence "Supporting evidence includes similarity to: 100% coverage of the annotated genomic feature by RNAseq alignments, including 33 samples with support for all annotated introns";
NC_043003.1	Gnomon	start_codon	25439595	25439597	.	-	0	gene_id "LOC115214064"; db_xref "GeneID:115214064"; gbkey "CDS"; gene "LOC115214064"; ID ""; gene_name "LOC115214064"; transcript_id "XM_029783106.2"; product "zinc finger protein 492-like"; protein_id "XP_029638966.1"; exon_number "2";
NC_043003.1	Gnomon	stop_codon	25438743	25438745	.	-	0	gene_id "LOC115214064"; db_xref "GeneID:115214064"; gbkey "CDS"; gene "LOC115214064"; ID ""; gene_name "LOC115214064"; transcript_id "XM_029783106.2"; product "zinc finger protein 492-like"; protein_id "XP_029638966.1"; exon_number "2";
NC_043003.1	Gnomon	gene	85251676	85253412	.	-	.	gene_id "LOC115214066"; db_xref "GeneID:115214066"; gbkey "Gene"; gene "LOC115214066"; gene_biotype "protein_coding"; ID ""; gene_name "LOC115214066";
NC_043003.1	Gnomon~FLAMseq	transcript	85251676	85253412	.	-	.	gene_id "LOC115214066"; ID "XM_029783107.2"; gene_name "LOC115214066"; transcript_id "FLAMseq_ext~XM_029783107.2"; three_prime_ext "195";
NC_043003.1	Gnomon~FLAMseq	exon	85251871	85253412	.	-	.	gene_id "LOC115214066"; db_xref "GeneID:115214066"; gbkey "mRNA"; gene "LOC115214066"; ID ""; gene_name "LOC115214066"; transcript_id "FLAMseq_ext~XM_029783107.2"; product "adenosine receptor A2b-like"; exon_number "1"; model_evidence "Supporting evidence includes similarity to: 21 Proteins, and 100% coverage of the annotated genomic feature by RNAseq alignments";
NC_043003.1	Gnomon~FLAMseq	exon	85251676	85253412	.	-	.	gene_id "LOC115214066"; db_xref "GeneID:115214066"; gbkey "mRNA"; gene "LOC115214066"; ID ""; gene_name "LOC115214066"; transcript_id "FLAMseq_ext~XM_029783107.2"; product ""; exon_number "1"; model_evidence "Supporting evidence includes similarity to: 21 Proteins"; three_prime_ext "195";
NC_043003.1	Gnomon	transcript	85251871	85253412	.	-	.	gene_id "LOC115214066"; ID "XM_029783107.2"; gene_name "LOC115214066"; transcript_id "XM_029783107.2";
NC_043003.1	Gnomon	CDS	85252264	85253286	.	-	0	gene_id "LOC115214066"; db_xref "GeneID:115214066"; gbkey "CDS"; gene "LOC115214066"; ID ""; gene_name "LOC115214066"; transcript_id "XM_029783107.2"; product "adenosine receptor A2b-like"; protein_id "XP_029638967.1"; exon_number "1";
NC_043003.1	Gnomon	exon	85251871	85253412	.	-	.	gene_id "LOC115214066"; db_xref "GeneID:115214066"; gbkey "mRNA"; gene "LOC115214066"; ID ""; gene_name "LOC115214066"; transcript_id "XM_029783107.2"; product "adenosine receptor A2b-like"; exon_number "1"; model_evidence "Supporting evidence includes similarity to: 21 Proteins, and 100% coverage of the annotated genomic feature by RNAseq alignments";
NC_043003.1	Gnomon	start_codon	85253284	85253286	.	-	0	gene_id "LOC115214066"; db_xref "GeneID:115214066"; gbkey "CDS"; gene "LOC115214066"; ID ""; gene_name "LOC115214066"; transcript_id "XM_029783107.2"; product "adenosine receptor A2b-like"; protein_id "XP_029638967.1"; exon_number "1";
NC_043003.1	Gnomon	stop_codon	85252261	85252263	.	-	0	gene_id "LOC115214066"; db_xref "GeneID:115214066"; gbkey "CDS"; gene "LOC115214066"; ID ""; gene_name "LOC115214066"; transcript_id "XM_029783107.2"; product "adenosine receptor A2b-like"; protein_id "XP_029638967.1"; exon_number "1";
NC_043003.1	Gnomon	gene	104778115	104814346	.	-	.	gene_id "LOC115214067"; db_xref "GeneID:115214067"; gbkey "Gene"; gene "LOC115214067"; gene_biotype "protein_coding"; ID ""; gene_name "LOC115214067";
NC_043003.1	Gnomon~Covext	transcript	104778115	104813591	.	-	.	gene_id "LOC115214067"; ID "XM_036505050.1"; gene_name "LOC115214067"; transcript_id "Covext~XM_036505050.1";
NC_043003.1	Covext	exon	104780207	104780231	.	-	.	gene_id "LOC115214067"; db_xref "GeneID:115214067"; gbkey "mRNA"; gene "LOC115214067"; ID ""; gene_name "LOC115214067"; transcript_id "Covext~XM_036505050.1"; product "peroxisomal 2,4-dienoyl-CoA reductase, transcript variant X2"; exon_number "9"; model_evidence "Supporting evidence includes similarity to: 10 Proteins, and 100% coverage of the annotated genomic feature by RNAseq alignments, including 4 samples with support for all annotated introns";
NC_043003.1	Covext	exon	104791479	104791714	.	-	.	gene_id "LOC115214067"; db_xref "GeneID:115214067"; gbkey "mRNA"; gene "LOC115214067"; ID ""; gene_name "LOC115214067"; transcript_id "Covext~XM_036505050.1"; product "peroxisomal 2,4-dienoyl-CoA reductase, transcript variant X2"; exon_number "8"; model_evidence "Supporting evidence includes similarity to: 10 Proteins, and 100% coverage of the annotated genomic feature by RNAseq alignments, including 4 samples with support for all annotated introns";
NC_043003.1	Covext	exon	104793262	104793366	.	-	.	gene_id "LOC115214067"; db_xref "GeneID:115214067"; gbkey "mRNA"; gene "LOC115214067"; ID ""; gene_name "LOC115214067"; transcript_id "Covext~XM_036505050.1"; product "peroxisomal 2,4-dienoyl-CoA reductase, transcript variant X2"; exon_number "7"; model_evidence "Supporting evidence includes similarity to: 10 Proteins, and 100% coverage of the annotated genomic feature by RNAseq alignments, including 4 samples with support for all annotated introns";
NC_043003.1	Covext	exon	104794440	104794533	.	-	.	gene_id "LOC115214067"; db_xref "GeneID:115214067"; gbkey "mRNA"; gene "LOC115214067"; ID ""; gene_name "LOC115214067"; transcript_id "Covext~XM_036505050.1"; product "peroxisomal 2,4-dienoyl-CoA reductase, transcript variant X2"; exon_number "6"; model_evidence "Supporting evidence includes similarity to: 10 Proteins, and 100% coverage of the annotated genomic feature by RNAseq alignments, including 4 samples with support for all annotated introns";
NC_043003.1	Covext	exon	104796233	104796357	.	-	.	gene_id "LOC115214067"; db_xref "GeneID:115214067"; gbkey "mRNA"; gene "LOC115214067"; ID ""; gene_name "LOC115214067"; transcript_id "Covext~XM_036505050.1"; product "peroxisomal 2,4-dienoyl-CoA reductase, transcript variant X2"; exon_number "5"; model_evidence "Supporting evidence includes similarity to: 10 Proteins, and 100% coverage of the annotated genomic feature by RNAseq alignments, including 4 samples with support for all annotated introns";
NC_043003.1	Covext	exon	104804405	104804474	.	-	.	gene_id "LOC115214067"; db_xref "GeneID:115214067"; gbkey "mRNA"; gene "LOC115214067"; ID ""; gene_name "LOC115214067"; transcript_id "Covext~XM_036505050.1"; product "peroxisomal 2,4-dienoyl-CoA reductase, transcript variant X2"; exon_number "4"; model_evidence "Supporting evidence includes similarity to: 10 Proteins, and 100% coverage of the annotated genomic feature by RNAseq alignments, including 4 samples with support for all annotated introns";
NC_043003.1	Covext	exon	104808982	104809099	.	-	.	gene_id "LOC115214067"; db_xref "GeneID:115214067"; gbkey "mRNA"; gene "LOC115214067"; ID ""; gene_name "LOC115214067"; transcript_id "Covext~XM_036505050.1"; product "peroxisomal 2,4-dienoyl-CoA reductase, transcript variant X2"; exon_number "3"; model_evidence "Supporting evidence includes similarity to: 10 Proteins, and 100% coverage of the annotated genomic feature by RNAseq alignments, including 4 samples with support for all annotated introns";
NC_043003.1	Covext	exon	104810992	104811060	.	-	.	gene_id "LOC115214067"; db_xref "GeneID:115214067"; gbkey "mRNA"; gene "LOC115214067"; ID ""; gene_name "LOC115214067"; transcript_id "Covext~XM_036505050.1"; product "peroxisomal 2,4-dienoyl-CoA reductase, transcript variant X2"; exon_number "2"; model_evidence "Supporting evidence includes similarity to: 10 Proteins, and 100% coverage of the annotated genomic feature by RNAseq alignments, including 4 samples with support for all annotated introns";
NC_043003.1	Covext	exon	104813310	104813591	.	-	.	gene_id "LOC115214067"; db_xref "GeneID:115214067"; gbkey "mRNA"; gene "LOC115214067"; ID ""; gene_name "LOC115214067"; transcript_id "Covext~XM_036505050.1"; product "peroxisomal 2,4-dienoyl-CoA reductase, transcript variant X2"; exon_number "1"; model_evidence "Supporting evidence includes similarity to: 10 Proteins, and 100% coverage of the annotated genomic feature by RNAseq alignments, including 4 samples with support for all annotated introns";
NC_043003.1	Covext	exon	104778115	104780231	.	-	.	gene_id "LOC115214067"; db_xref "GeneID:115214067"; gbkey "mRNA"; gene "LOC115214067"; ID ""; gene_name "LOC115214067"; transcript_id "Covext~XM_036505050.1"; product "peroxisomal 2,4-dienoyl-CoA reductase, transcript variant X2"; exon_number "9"; model_evidence "Supporting evidence includes similarity to: 10 Proteins, and 100% coverage of the annotated genomic feature by RNAseq alignments, including 4 samples with support for all annotated introns"; three_prime_ext "2092";
NC_043003.1	PBRI	transcript	104791278	104814346	.	-	.	gene_id "LOC115214067"; ID ""; gene_name "LOC115214067"; transcript_id "G27729.6"; uniq_trans_id "G27729.6";
NC_043003.1	PBRI	exon	104791278	104791714	.	-	.	gene_id "LOC115214067"; ID ""; gene_name "LOC115214067"; transcript_id "G27729.6"; exon_number "9"; uniq_trans_id "G27729.6";
NC_043003.1	PBRI	exon	104793262	104793366	.	-	.	gene_id "LOC115214067"; ID ""; gene_name "LOC115214067"; transcript_id "G27729.6"; exon_number "8"; uniq_trans_id "G27729.6";
NC_043003.1	PBRI	exon	104794440	104794533	.	-	.	gene_id "LOC115214067"; ID ""; gene_name "LOC115214067"; transcript_id "G27729.6"; exon_number "7"; uniq_trans_id "G27729.6";
NC_043003.1	PBRI	exon	104796233	104796357	.	-	.	gene_id "LOC115214067"; ID ""; gene_name "LOC115214067"; transcript_id "G27729.6"; exon_number "6"; uniq_trans_id "G27729.6";
NC_043003.1	PBRI	exon	104804405	104804474	.	-	.	gene_id "LOC115214067"; ID ""; gene_name "LOC115214067"; transcript_id "G27729.6"; exon_number "5"; uniq_trans_id "G27729.6";
NC_043003.1	PBRI	exon	104808982	104809099	.	-	.	gene_id "LOC115214067"; ID ""; gene_name "LOC115214067"; transcript_id "G27729.6"; exon_number "4"; uniq_trans_id "G27729.6";
NC_043003.1	PBRI	exon	104810992	104811060	.	-	.	gene_id "LOC115214067"; ID ""; gene_name "LOC115214067"; transcript_id "G27729.6"; exon_number "3"; uniq_trans_id "G27729.6";
NC_043003.1	PBRI	exon	104813310	104813668	.	-	.	gene_id "LOC115214067"; ID ""; gene_name "LOC115214067"; transcript_id "G27729.6"; exon_number "2"; uniq_trans_id "G27729.6";
NC_043003.1	PBRI	exon	104814304	104814346	.	-	.	gene_id "LOC115214067"; ID ""; gene_name "LOC115214067"; transcript_id "G27729.6"; exon_number "1"; uniq_trans_id "G27729.6";
NC_043003.1	Gnomon	transcript	104791183	104813590	.	-	.	gene_id "LOC115214067"; ID "XM_029783108.2"; gene_name "LOC115214067"; transcript_id "XM_029783108.2";
NC_043003.1	Gnomon	CDS	104791500	104791714	.	-	2	gene_id "LOC115214067"; db_xref "GeneID:115214067"; gbkey "CDS"; gene "LOC115214067"; ID ""; gene_name "LOC115214067"; transcript_id "XM_029783108.2"; product "peroxisomal 2,4-dienoyl-CoA reductase"; protein_id "XP_029638968.1"; exon_number "8";
NC_043003.1	Gnomon	CDS	104793262	104793366	.	-	2	gene_id "LOC115214067"; db_xref "GeneID:115214067"; gbkey "CDS"; gene "LOC115214067"; ID ""; gene_name "LOC115214067"; transcript_id "XM_029783108.2"; product "peroxisomal 2,4-dienoyl-CoA reductase"; protein_id "XP_029638968.1"; exon_number "7";
NC_043003.1	Gnomon	CDS	104794440	104794533	.	-	0	gene_id "LOC115214067"; db_xref "GeneID:115214067"; gbkey "CDS"; gene "LOC115214067"; ID ""; gene_name "LOC115214067"; transcript_id "XM_029783108.2"; product "peroxisomal 2,4-dienoyl-CoA reductase"; protein_id "XP_029638968.1"; exon_number "6";
NC_043003.1	Gnomon	CDS	104796233	104796357	.	-	2	gene_id "LOC115214067"; db_xref "GeneID:115214067"; gbkey "CDS"; gene "LOC115214067"; ID ""; gene_name "LOC115214067"; transcript_id "XM_029783108.2"; product "peroxisomal 2,4-dienoyl-CoA reductase"; protein_id "XP_029638968.1"; exon_number "5";
NC_043003.1	Gnomon	CDS	104804405	104804474	.	-	0	gene_id "LOC115214067"; db_xref "GeneID:115214067"; gbkey "CDS"; gene "LOC115214067"; ID ""; gene_name "LOC115214067"; transcript_id "XM_029783108.2"; product "peroxisomal 2,4-dienoyl-CoA reductase"; protein_id "XP_029638968.1"; exon_number "4";
NC_043003.1	Gnomon	CDS	104808982	104809099	.	-	1	gene_id "LOC115214067"; db_xref "GeneID:115214067"; gbkey "CDS"; gene "LOC115214067"; ID ""; gene_name "LOC115214067"; transcript_id "XM_029783108.2"; product "peroxisomal 2,4-dienoyl-CoA reductase"; protein_id "XP_029638968.1"; exon_number "3";
NC_043003.1	Gnomon	CDS	104810992	104811060	.	-	1	gene_id "LOC115214067"; db_xref "GeneID:115214067"; gbkey "CDS"; gene "LOC115214067"; ID ""; gene_name "LOC115214067"; transcript_id "XM_029783108.2"; product "peroxisomal 2,4-dienoyl-CoA reductase"; protein_id "XP_029638968.1"; exon_number "2";
NC_043003.1	Gnomon	CDS	104813310	104813377	.	-	0	gene_id "LOC115214067"; db_xref "GeneID:115214067"; gbkey "CDS"; gene "LOC115214067"; ID ""; gene_name "LOC115214067"; transcript_id "XM_029783108.2"; product "peroxisomal 2,4-dienoyl-CoA reductase"; protein_id "XP_029638968.1"; exon_number "1";
NC_043003.1	Gnomon	exon	104791183	104791714	.	-	.	gene_id "LOC115214067"; db_xref "GeneID:115214067"; gbkey "mRNA"; gene "LOC115214067"; ID ""; gene_name "LOC115214067"; transcript_id "XM_029783108.2"; product "peroxisomal 2,4-dienoyl-CoA reductase, transcript variant X1"; exon_number "8"; model_evidence "Supporting evidence includes similarity to: 10 Proteins, and 100% coverage of the annotated genomic feature by RNAseq alignments, including 36 samples with support for all annotated introns";
NC_043003.1	Gnomon	exon	104793262	104793366	.	-	.	gene_id "LOC115214067"; db_xref "GeneID:115214067"; gbkey "mRNA"; gene "LOC115214067"; ID ""; gene_name "LOC115214067"; transcript_id "XM_029783108.2"; product "peroxisomal 2,4-dienoyl-CoA reductase, transcript variant X1"; exon_number "7"; model_evidence "Supporting evidence includes similarity to: 10 Proteins, and 100% coverage of the annotated genomic feature by RNAseq alignments, including 36 samples with support for all annotated introns";
NC_043003.1	Gnomon	exon	104794440	104794533	.	-	.	gene_id "LOC115214067"; db_xref "GeneID:115214067"; gbkey "mRNA"; gene "LOC115214067"; ID ""; gene_name "LOC115214067"; transcript_id "XM_029783108.2"; product "peroxisomal 2,4-dienoyl-CoA reductase, transcript variant X1"; exon_number "6"; model_evidence "Supporting evidence includes similarity to: 10 Proteins, and 100% coverage of the annotated genomic feature by RNAseq alignments, including 36 samples with support for all annotated introns";
NC_043003.1	Gnomon	exon	104796233	104796357	.	-	.	gene_id "LOC115214067"; db_xref "GeneID:115214067"; gbkey "mRNA"; gene "LOC115214067"; ID ""; gene_name "LOC115214067"; transcript_id "XM_029783108.2"; product "peroxisomal 2,4-dienoyl-CoA reductase, transcript variant X1"; exon_number "5"; model_evidence "Supporting evidence includes similarity to: 10 Proteins, and 100% coverage of the annotated genomic feature by RNAseq alignments, including 36 samples with support for all annotated introns";
NC_043003.1	Gnomon	exon	104804405	104804474	.	-	.	gene_id "LOC115214067"; db_xref "GeneID:115214067"; gbkey "mRNA"; gene "LOC115214067"; ID ""; gene_name "LOC115214067"; transcript_id "XM_029783108.2"; product "peroxisomal 2,4-dienoyl-CoA reductase, transcript variant X1"; exon_number "4"; model_evidence "Supporting evidence includes similarity to: 10 Proteins, and 100% coverage of the annotated genomic feature by RNAseq alignments, including 36 samples with support for all annotated introns";
NC_043003.1	Gnomon	exon	104808982	104809099	.	-	.	gene_id "LOC115214067"; db_xref "GeneID:115214067"; gbkey "mRNA"; gene "LOC115214067"; ID ""; gene_name "LOC115214067"; transcript_id "XM_029783108.2"; product "peroxisomal 2,4-dienoyl-CoA reductase, transcript variant X1"; exon_number "3"; model_evidence "Supporting evidence includes similarity to: 10 Proteins, and 100% coverage of the annotated genomic feature by RNAseq alignments, including 36 samples with support for all annotated introns";
NC_043003.1	Gnomon	exon	104810992	104811060	.	-	.	gene_id "LOC115214067"; db_xref "GeneID:115214067"; gbkey "mRNA"; gene "LOC115214067"; ID ""; gene_name "LOC115214067"; transcript_id "XM_029783108.2"; product "peroxisomal 2,4-dienoyl-CoA reductase, transcript variant X1"; exon_number "2"; model_evidence "Supporting evidence includes similarity to: 10 Proteins, and 100% coverage of the annotated genomic feature by RNAseq alignments, including 36 samples with support for all annotated introns";
NC_043003.1	Gnomon	exon	104813310	104813590	.	-	.	gene_id "LOC115214067"; db_xref "GeneID:115214067"; gbkey "mRNA"; gene "LOC115214067"; ID ""; gene_name "LOC115214067"; transcript_id "XM_029783108.2"; product "peroxisomal 2,4-dienoyl-CoA reductase, transcript variant X1"; exon_number "1"; model_evidence "Supporting evidence includes similarity to: 10 Proteins, and 100% coverage of the annotated genomic feature by RNAseq alignments, including 36 samples with support for all annotated introns";
NC_043003.1	Gnomon	start_codon	104813375	104813377	.	-	0	gene_id "LOC115214067"; db_xref "GeneID:115214067"; gbkey "CDS"; gene "LOC115214067"; ID ""; gene_name "LOC115214067"; transcript_id "XM_029783108.2"; product "peroxisomal 2,4-dienoyl-CoA reductase"; protein_id "XP_029638968.1"; exon_number "1";
NC_043003.1	Gnomon	stop_codon	104791497	104791499	.	-	0	gene_id "LOC115214067"; db_xref "GeneID:115214067"; gbkey "CDS"; gene "LOC115214067"; ID ""; gene_name "LOC115214067"; transcript_id "XM_029783108.2"; product "peroxisomal 2,4-dienoyl-CoA reductase"; protein_id "XP_029638968.1"; exon_number "8";
NC_043003.1	Gnomon	transcript	104780207	104813591	.	-	.	gene_id "LOC115214067"; ID "XM_036505050.1"; gene_name "LOC115214067"; transcript_id "XM_036505050.1";
NC_043003.1	Gnomon	CDS	104791500	104791714	.	-	2	gene_id "LOC115214067"; db_xref "GeneID:115214067"; gbkey "CDS"; gene "LOC115214067"; ID ""; gene_name "LOC115214067"; transcript_id "XM_036505050.1"; product "peroxisomal 2,4-dienoyl-CoA reductase"; protein_id "XP_036360943.1"; exon_number "8";
NC_043003.1	Gnomon	CDS	104793262	104793366	.	-	2	gene_id "LOC115214067"; db_xref "GeneID:115214067"; gbkey "CDS"; gene "LOC115214067"; ID ""; gene_name "LOC115214067"; transcript_id "XM_036505050.1"; product "peroxisomal 2,4-dienoyl-CoA reductase"; protein_id "XP_036360943.1"; exon_number "7";
NC_043003.1	Gnomon	CDS	104794440	104794533	.	-	0	gene_id "LOC115214067"; db_xref "GeneID:115214067"; gbkey "CDS"; gene "LOC115214067"; ID ""; gene_name "LOC115214067"; transcript_id "XM_036505050.1"; product "peroxisomal 2,4-dienoyl-CoA reductase"; protein_id "XP_036360943.1"; exon_number "6";
NC_043003.1	Gnomon	CDS	104796233	104796357	.	-	2	gene_id "LOC115214067"; db_xref "GeneID:115214067"; gbkey "CDS"; gene "LOC115214067"; ID ""; gene_name "LOC115214067"; transcript_id "XM_036505050.1"; product "peroxisomal 2,4-dienoyl-CoA reductase"; protein_id "XP_036360943.1"; exon_number "5";
NC_043003.1	Gnomon	CDS	104804405	104804474	.	-	0	gene_id "LOC115214067"; db_xref "GeneID:115214067"; gbkey "CDS"; gene "LOC115214067"; ID ""; gene_name "LOC115214067"; transcript_id "XM_036505050.1"; product "peroxisomal 2,4-dienoyl-CoA reductase"; protein_id "XP_036360943.1"; exon_number "4";
NC_043003.1	Gnomon	CDS	104808982	104809099	.	-	1	gene_id "LOC115214067"; db_xref "GeneID:115214067"; gbkey "CDS"; gene "LOC115214067"; ID ""; gene_name "LOC115214067"; transcript_id "XM_036505050.1"; product "peroxisomal 2,4-dienoyl-CoA reductase"; protein_id "XP_036360943.1"; exon_number "3";
NC_043003.1	Gnomon	CDS	104810992	104811060	.	-	1	gene_id "LOC115214067"; db_xref "GeneID:115214067"; gbkey "CDS"; gene "LOC115214067"; ID ""; gene_name "LOC115214067"; transcript_id "XM_036505050.1"; product "peroxisomal 2,4-dienoyl-CoA reductase"; protein_id "XP_036360943.1"; exon_number "2";
NC_043003.1	Gnomon	CDS	104813310	104813377	.	-	0	gene_id "LOC115214067"; db_xref "GeneID:115214067"; gbkey "CDS"; gene "LOC115214067"; ID ""; gene_name "LOC115214067"; transcript_id "XM_036505050.1"; product "peroxisomal 2,4-dienoyl-CoA reductase"; protein_id "XP_036360943.1"; exon_number "1";
NC_043003.1	Gnomon	exon	104780207	104780231	.	-	.	gene_id "LOC115214067"; db_xref "GeneID:115214067"; gbkey "mRNA"; gene "LOC115214067"; ID ""; gene_name "LOC115214067"; transcript_id "XM_036505050.1"; product "peroxisomal 2,4-dienoyl-CoA reductase, transcript variant X2"; exon_number "9"; model_evidence "Supporting evidence includes similarity to: 10 Proteins, and 100% coverage of the annotated genomic feature by RNAseq alignments, including 4 samples with support for all annotated introns";
NC_043003.1	Gnomon	exon	104791479	104791714	.	-	.	gene_id "LOC115214067"; db_xref "GeneID:115214067"; gbkey "mRNA"; gene "LOC115214067"; ID ""; gene_name "LOC115214067"; transcript_id "XM_036505050.1"; product "peroxisomal 2,4-dienoyl-CoA reductase, transcript variant X2"; exon_number "8"; model_evidence "Supporting evidence includes similarity to: 10 Proteins, and 100% coverage of the annotated genomic feature by RNAseq alignments, including 4 samples with support for all annotated introns";
NC_043003.1	Gnomon	exon	104793262	104793366	.	-	.	gene_id "LOC115214067"; db_xref "GeneID:115214067"; gbkey "mRNA"; gene "LOC115214067"; ID ""; gene_name "LOC115214067"; transcript_id "XM_036505050.1"; product "peroxisomal 2,4-dienoyl-CoA reductase, transcript variant X2"; exon_number "7"; model_evidence "Supporting evidence includes similarity to: 10 Proteins, and 100% coverage of the annotated genomic feature by RNAseq alignments, including 4 samples with support for all annotated introns";
NC_043003.1	Gnomon	exon	104794440	104794533	.	-	.	gene_id "LOC115214067"; db_xref "GeneID:115214067"; gbkey "mRNA"; gene "LOC115214067"; ID ""; gene_name "LOC115214067"; transcript_id "XM_036505050.1"; product "peroxisomal 2,4-dienoyl-CoA reductase, transcript variant X2"; exon_number "6"; model_evidence "Supporting evidence includes similarity to: 10 Proteins, and 100% coverage of the annotated genomic feature by RNAseq alignments, including 4 samples with support for all annotated introns";
NC_043003.1	Gnomon	exon	104796233	104796357	.	-	.	gene_id "LOC115214067"; db_xref "GeneID:115214067"; gbkey "mRNA"; gene "LOC115214067"; ID ""; gene_name "LOC115214067"; transcript_id "XM_036505050.1"; product "peroxisomal 2,4-dienoyl-CoA reductase, transcript variant X2"; exon_number "5"; model_evidence "Supporting evidence includes similarity to: 10 Proteins, and 100% coverage of the annotated genomic feature by RNAseq alignments, including 4 samples with support for all annotated introns";
NC_043003.1	Gnomon	exon	104804405	104804474	.	-	.	gene_id "LOC115214067"; db_xref "GeneID:115214067"; gbkey "mRNA"; gene "LOC115214067"; ID ""; gene_name "LOC115214067"; transcript_id "XM_036505050.1"; product "peroxisomal 2,4-dienoyl-CoA reductase, transcript variant X2"; exon_number "4"; model_evidence "Supporting evidence includes similarity to: 10 Proteins, and 100% coverage of the annotated genomic feature by RNAseq alignments, including 4 samples with support for all annotated introns";
NC_043003.1	Gnomon	exon	104808982	104809099	.	-	.	gene_id "LOC115214067"; db_xref "GeneID:115214067"; gbkey "mRNA"; gene "LOC115214067"; ID ""; gene_name "LOC115214067"; transcript_id "XM_036505050.1"; product "peroxisomal 2,4-dienoyl-CoA reductase, transcript variant X2"; exon_number "3"; model_evidence "Supporting evidence includes similarity to: 10 Proteins, and 100% coverage of the annotated genomic feature by RNAseq alignments, including 4 samples with support for all annotated introns";
NC_043003.1	Gnomon	exon	104810992	104811060	.	-	.	gene_id "LOC115214067"; db_xref "GeneID:115214067"; gbkey "mRNA"; gene "LOC115214067"; ID ""; gene_name "LOC115214067"; transcript_id "XM_036505050.1"; product "peroxisomal 2,4-dienoyl-CoA reductase, transcript variant X2"; exon_number "2"; model_evidence "Supporting evidence includes similarity to: 10 Proteins, and 100% coverage of the annotated genomic feature by RNAseq alignments, including 4 samples with support for all annotated introns";
NC_043003.1	Gnomon	exon	104813310	104813591	.	-	.	gene_id "LOC115214067"; db_xref "GeneID:115214067"; gbkey "mRNA"; gene "LOC115214067"; ID ""; gene_name "LOC115214067"; transcript_id "XM_036505050.1"; product "peroxisomal 2,4-dienoyl-CoA reductase, transcript variant X2"; exon_number "1"; model_evidence "Supporting evidence includes similarity to: 10 Proteins, and 100% coverage of the annotated genomic feature by RNAseq alignments, including 4 samples with support for all annotated introns";
NC_043003.1	Gnomon	start_codon	104813375	104813377	.	-	0	gene_id "LOC115214067"; db_xref "GeneID:115214067"; gbkey "CDS"; gene "LOC115214067"; ID ""; gene_name "LOC115214067"; transcript_id "XM_036505050.1"; product "peroxisomal 2,4-dienoyl-CoA reductase"; protein_id "XP_036360943.1"; exon_number "1";
NC_043003.1	Gnomon	stop_codon	104791497	104791499	.	-	0	gene_id "LOC115214067"; db_xref "GeneID:115214067"; gbkey "CDS"; gene "LOC115214067"; ID ""; gene_name "LOC115214067"; transcript_id "XM_036505050.1"; product "peroxisomal 2,4-dienoyl-CoA reductase"; protein_id "XP_036360943.1"; exon_number "8";
NC_043003.1	Gnomon	gene	29023821	29033590	.	+	.	gene_id "LOC115214068"; db_xref "GeneID:115214068"; gbkey "Gene"; gene "LOC115214068"; gene_biotype "protein_coding"; ID ""; gene_name "LOC115214068";
NC_043003.1	Gnomon~FLAMseq	transcript	29023821	29033590	.	+	.	gene_id "LOC115214068"; ID "XM_029783109.2"; gene_name "LOC115214068"; transcript_id "FLAMseq_ext~XM_029783109.2"; three_prime_ext "7809";
NC_043003.1	Gnomon~FLAMseq	exon	29023821	29025781	.	+	.	gene_id "LOC115214068"; db_xref "GeneID:115214068"; gbkey "mRNA"; gene "LOC115214068"; ID ""; gene_name "LOC115214068"; transcript_id "FLAMseq_ext~XM_029783109.2"; product "uncharacterized LOC115214068"; exon_number "1"; model_evidence "Supporting evidence includes similarity to: 2 Proteins, and 100% coverage of the annotated genomic feature by RNAseq alignments";
NC_043003.1	Gnomon~FLAMseq	exon	29023821	29033590	.	+	.	gene_id "LOC115214068"; db_xref "GeneID:115214068"; gbkey "mRNA"; gene "LOC115214068"; ID ""; gene_name "LOC115214068"; transcript_id "FLAMseq_ext~XM_029783109.2"; product ""; exon_number "1"; model_evidence "Supporting evidence includes similarity to: 2 Proteins"; three_prime_ext "7809";
NC_043003.1	Gnomon	transcript	29023821	29025781	.	+	.	gene_id "LOC115214068"; ID "XM_029783109.2"; gene_name "LOC115214068"; transcript_id "XM_029783109.2";
NC_043003.1	Gnomon	CDS	29024217	29024711	.	+	0	gene_id "LOC115214068"; db_xref "GeneID:115214068"; gbkey "CDS"; gene "LOC115214068"; ID ""; gene_name "LOC115214068"; transcript_id "XM_029783109.2"; product "uncharacterized protein LOC115214068"; protein_id "XP_029638969.1"; exon_number "1";
NC_043003.1	Gnomon	exon	29023821	29025781	.	+	.	gene_id "LOC115214068"; db_xref "GeneID:115214068"; gbkey "mRNA"; gene "LOC115214068"; ID ""; gene_name "LOC115214068"; transcript_id "XM_029783109.2"; product "uncharacterized LOC115214068"; exon_number "1"; model_evidence "Supporting evidence includes similarity to: 2 Proteins, and 100% coverage of the annotated genomic feature by RNAseq alignments";
NC_043003.1	Gnomon	start_codon	29024217	29024219	.	+	0	gene_id "LOC115214068"; db_xref "GeneID:115214068"; gbkey "CDS"; gene "LOC115214068"; ID ""; gene_name "LOC115214068"; transcript_id "XM_029783109.2"; product "uncharacterized protein LOC115214068"; protein_id "XP_029638969.1"; exon_number "1";
NC_043003.1	Gnomon	stop_codon	29024712	29024714	.	+	0	gene_id "LOC115214068"; db_xref "GeneID:115214068"; gbkey "CDS"; gene "LOC115214068"; ID ""; gene_name "LOC115214068"; transcript_id "XM_029783109.2"; product "uncharacterized protein LOC115214068"; protein_id "XP_029638969.1"; exon_number "1";
NC_043003.1	Gnomon	gene	47278172	47324101	.	-	.	gene_id "LOC115214069"; db_xref "GeneID:115214069"; gbkey "Gene"; gene "LOC115214069"; gene_biotype "protein_coding"; ID ""; gene_name "LOC115214069";
NC_043003.1	Gnomon~FLAMseq~Covext	transcript	47278172	47323010	.	-	.	gene_id "LOC115214069"; ID "XM_029783113.2"; gene_name "LOC115214069"; transcript_id "Covext~FLAMseq_ext~XM_029783113.2"; three_prime_ext "11859";
NC_043003.1	Covext	exon	47290043	47291454	.	-	.	gene_id "LOC115214069"; db_xref "GeneID:115214069"; gbkey "mRNA"; gene "LOC115214069"; ID ""; gene_name "LOC115214069"; transcript_id "Covext~FLAMseq_ext~XM_029783113.2"; product "ankyrin repeat and SOCS box protein 3, transcript variant X3"; exon_number "3"; model_evidence "Supporting evidence includes similarity to: 11 Proteins, and 100% coverage of the annotated genomic feature by RNAseq alignments, including 45 samples with support for all annotated introns";
NC_043003.1	Covext	exon	47291992	47292057	.	-	.	gene_id "LOC115214069"; db_xref "GeneID:115214069"; gbkey "mRNA"; gene "LOC115214069"; ID ""; gene_name "LOC115214069"; transcript_id "Covext~FLAMseq_ext~XM_029783113.2"; product "ankyrin repeat and SOCS box protein 3, transcript variant X3"; exon_number "2"; model_evidence "Supporting evidence includes similarity to: 11 Proteins, and 100% coverage of the annotated genomic feature by RNAseq alignments, including 45 samples with support for all annotated introns";
NC_043003.1	Covext	exon	47322937	47323010	.	-	.	gene_id "LOC115214069"; db_xref "GeneID:115214069"; gbkey "mRNA"; gene "LOC115214069"; ID ""; gene_name "LOC115214069"; transcript_id "Covext~FLAMseq_ext~XM_029783113.2"; product "ankyrin repeat and SOCS box protein 3, transcript variant X3"; exon_number "1"; model_evidence "Supporting evidence includes similarity to: 11 Proteins, and 100% coverage of the annotated genomic feature by RNAseq alignments, including 45 samples with support for all annotated introns";
NC_043003.1	Covext	exon	47278184	47291454	.	-	.	gene_id "LOC115214069"; db_xref "GeneID:115214069"; gbkey "mRNA"; gene "LOC115214069"; ID ""; gene_name "LOC115214069"; transcript_id "Covext~FLAMseq_ext~XM_029783113.2"; product "ankyrin repeat and SOCS box protein 3"; exon_number "3"; model_evidence "Supporting evidence includes similarity to: 11 Proteins, and 100% coverage of the annotated genomic feature by RNAseq alignments"; three_prime_ext "11859";
NC_043003.1	Covext	exon	47278172	47291454	.	-	.	gene_id "LOC115214069"; db_xref "GeneID:115214069"; gbkey "mRNA"; gene "LOC115214069"; ID ""; gene_name "LOC115214069"; transcript_id "Covext~FLAMseq_ext~XM_029783113.2"; product "ankyrin repeat and SOCS box protein 3"; exon_number "3"; model_evidence "Supporting evidence includes similarity to: 11 Proteins, and 100% coverage of the annotated genomic feature by RNAseq alignments"; three_prime_ext "12";
NC_043003.1	Gnomon~FLAMseq	transcript	47278184	47323010	.	-	.	gene_id "LOC115214069"; ID "XM_029783113.2"; gene_name "LOC115214069"; transcript_id "FLAMseq_ext~XM_029783113.2"; three_prime_ext "11859";
NC_043003.1	Gnomon~FLAMseq	exon	47290043	47291454	.	-	.	gene_id "LOC115214069"; db_xref "GeneID:115214069"; gbkey "mRNA"; gene "LOC115214069"; ID ""; gene_name "LOC115214069"; transcript_id "FLAMseq_ext~XM_029783113.2"; product "ankyrin repeat and SOCS box protein 3, transcript variant X3"; exon_number "3"; model_evidence "Supporting evidence includes similarity to: 11 Proteins, and 100% coverage of the annotated genomic feature by RNAseq alignments, including 45 samples with support for all annotated introns";
NC_043003.1	Gnomon~FLAMseq	exon	47291992	47292057	.	-	.	gene_id "LOC115214069"; db_xref "GeneID:115214069"; gbkey "mRNA"; gene "LOC115214069"; ID ""; gene_name "LOC115214069"; transcript_id "FLAMseq_ext~XM_029783113.2"; product "ankyrin repeat and SOCS box protein 3, transcript variant X3"; exon_number "2"; model_evidence "Supporting evidence includes similarity to: 11 Proteins, and 100% coverage of the annotated genomic feature by RNAseq alignments, including 45 samples with support for all annotated introns";
NC_043003.1	Gnomon~FLAMseq	exon	47322937	47323010	.	-	.	gene_id "LOC115214069"; db_xref "GeneID:115214069"; gbkey "mRNA"; gene "LOC115214069"; ID ""; gene_name "LOC115214069"; transcript_id "FLAMseq_ext~XM_029783113.2"; product "ankyrin repeat and SOCS box protein 3, transcript variant X3"; exon_number "1"; model_evidence "Supporting evidence includes similarity to: 11 Proteins, and 100% coverage of the annotated genomic feature by RNAseq alignments, including 45 samples with support for all annotated introns";
NC_043003.1	Gnomon~FLAMseq	exon	47278184	47291454	.	-	.	gene_id "LOC115214069"; db_xref "GeneID:115214069"; gbkey "mRNA"; gene "LOC115214069"; ID ""; gene_name "LOC115214069"; transcript_id "FLAMseq_ext~XM_029783113.2"; product "ankyrin repeat and SOCS box protein 3"; exon_number "3"; model_evidence "Supporting evidence includes similarity to: 11 Proteins, and 100% coverage of the annotated genomic feature by RNAseq alignments"; three_prime_ext "11859";
NC_043003.1	PBRI	transcript	47290046	47323912	.	-	.	gene_id "LOC115214069"; ID ""; gene_name "LOC115214069"; transcript_id "G26461.6"; uniq_trans_id "G26461.6";
NC_043003.1	PBRI	exon	47290046	47291454	.	-	.	gene_id "LOC115214069"; ID ""; gene_name "LOC115214069"; transcript_id "G26461.6"; exon_number "3"; uniq_trans_id "G26461.6";
NC_043003.1	PBRI	exon	47291992	47292057	.	-	.	gene_id "LOC115214069"; ID ""; gene_name "LOC115214069"; transcript_id "G26461.6"; exon_number "2"; uniq_trans_id "G26461.6";
NC_043003.1	PBRI	exon	47323038	47323912	.	-	.	gene_id "LOC115214069"; ID ""; gene_name "LOC115214069"; transcript_id "G26461.6"; exon_number "1"; uniq_trans_id "G26461.6";
NC_043003.1	PBRI	transcript	47290046	47323204	.	-	.	gene_id "LOC115214069"; ID ""; gene_name "LOC115214069"; transcript_id "G26461.7"; uniq_trans_id "G26461.7";
NC_043003.1	PBRI	exon	47290046	47292057	.	-	.	gene_id "LOC115214069"; ID ""; gene_name "LOC115214069"; transcript_id "G26461.7"; exon_number "2"; uniq_trans_id "G26461.7";
NC_043003.1	PBRI	exon	47322937	47323204	.	-	.	gene_id "LOC115214069"; ID ""; gene_name "LOC115214069"; transcript_id "G26461.7"; exon_number "1"; uniq_trans_id "G26461.7";
NC_043003.1	Gnomon	transcript	47290043	47323010	.	-	.	gene_id "LOC115214069"; ID "XM_029783113.2"; gene_name "LOC115214069"; transcript_id "XM_029783113.2";
NC_043003.1	Gnomon	CDS	47290248	47291454	.	-	1	gene_id "LOC115214069"; db_xref "GeneID:115214069"; gbkey "CDS"; gene "LOC115214069"; ID ""; gene_name "LOC115214069"; transcript_id "XM_029783113.2"; product "ankyrin repeat and SOCS box protein 3 isoform X2"; protein_id "XP_029638973.1"; exon_number "3";
NC_043003.1	Gnomon	CDS	47291992	47291999	.	-	0	gene_id "LOC115214069"; db_xref "GeneID:115214069"; gbkey "CDS"; gene "LOC115214069"; ID ""; gene_name "LOC115214069"; transcript_id "XM_029783113.2"; product "ankyrin repeat and SOCS box protein 3 isoform X2"; protein_id "XP_029638973.1"; exon_number "2";
NC_043003.1	Gnomon	exon	47290043	47291454	.	-	.	gene_id "LOC115214069"; db_xref "GeneID:115214069"; gbkey "mRNA"; gene "LOC115214069"; ID ""; gene_name "LOC115214069"; transcript_id "XM_029783113.2"; product "ankyrin repeat and SOCS box protein 3, transcript variant X3"; exon_number "3"; model_evidence "Supporting evidence includes similarity to: 11 Proteins, and 100% coverage of the annotated genomic feature by RNAseq alignments, including 45 samples with support for all annotated introns";
NC_043003.1	Gnomon	exon	47291992	47292057	.	-	.	gene_id "LOC115214069"; db_xref "GeneID:115214069"; gbkey "mRNA"; gene "LOC115214069"; ID ""; gene_name "LOC115214069"; transcript_id "XM_029783113.2"; product "ankyrin repeat and SOCS box protein 3, transcript variant X3"; exon_number "2"; model_evidence "Supporting evidence includes similarity to: 11 Proteins, and 100% coverage of the annotated genomic feature by RNAseq alignments, including 45 samples with support for all annotated introns";
NC_043003.1	Gnomon	exon	47322937	47323010	.	-	.	gene_id "LOC115214069"; db_xref "GeneID:115214069"; gbkey "mRNA"; gene "LOC115214069"; ID ""; gene_name "LOC115214069"; transcript_id "XM_029783113.2"; product "ankyrin repeat and SOCS box protein 3, transcript variant X3"; exon_number "1"; model_evidence "Supporting evidence includes similarity to: 11 Proteins, and 100% coverage of the annotated genomic feature by RNAseq alignments, including 45 samples with support for all annotated introns";
NC_043003.1	Gnomon	start_codon	47291997	47291999	.	-	0	gene_id "LOC115214069"; db_xref "GeneID:115214069"; gbkey "CDS"; gene "LOC115214069"; ID ""; gene_name "LOC115214069"; transcript_id "XM_029783113.2"; product "ankyrin repeat and SOCS box protein 3 isoform X2"; protein_id "XP_029638973.1"; exon_number "2";
NC_043003.1	Gnomon	stop_codon	47290245	47290247	.	-	0	gene_id "LOC115214069"; db_xref "GeneID:115214069"; gbkey "CDS"; gene "LOC115214069"; ID ""; gene_name "LOC115214069"; transcript_id "XM_029783113.2"; product "ankyrin repeat and SOCS box protein 3 isoform X2"; protein_id "XP_029638973.1"; exon_number "3";
NC_043003.1	Gnomon	transcript	47290046	47310160	.	-	.	gene_id "LOC115214069"; ID "XM_029783114.2"; gene_name "LOC115214069"; transcript_id "XM_029783114.2";
NC_043003.1	Gnomon	CDS	47290248	47291454	.	-	1	gene_id "LOC115214069"; db_xref "GeneID:115214069"; gbkey "CDS"; gene "LOC115214069"; ID ""; gene_name "LOC115214069"; transcript_id "XM_029783114.2"; product "ankyrin repeat and SOCS box protein 3 isoform X2"; protein_id "XP_029638974.1"; exon_number "3";
NC_043003.1	Gnomon	CDS	47291992	47291999	.	-	0	gene_id "LOC115214069"; db_xref "GeneID:115214069"; gbkey "CDS"; gene "LOC115214069"; ID ""; gene_name "LOC115214069"; transcript_id "XM_029783114.2"; product "ankyrin repeat and SOCS box protein 3 isoform X2"; protein_id "XP_029638974.1"; exon_number "2";
NC_043003.1	Gnomon	exon	47290046	47291454	.	-	.	gene_id "LOC115214069"; db_xref "GeneID:115214069"; gbkey "mRNA"; gene "LOC115214069"; ID ""; gene_name "LOC115214069"; transcript_id "XM_029783114.2"; product "ankyrin repeat and SOCS box protein 3, transcript variant X2"; exon_number "3"; model_evidence "Supporting evidence includes similarity to: 11 Proteins, and 100% coverage of the annotated genomic feature by RNAseq alignments, including 10 samples with support for all annotated introns";
NC_043003.1	Gnomon	exon	47291992	47292057	.	-	.	gene_id "LOC115214069"; db_xref "GeneID:115214069"; gbkey "mRNA"; gene "LOC115214069"; ID ""; gene_name "LOC115214069"; transcript_id "XM_029783114.2"; product "ankyrin repeat and SOCS box protein 3, transcript variant X2"; exon_number "2"; model_evidence "Supporting evidence includes similarity to: 11 Proteins, and 100% coverage of the annotated genomic feature by RNAseq alignments, including 10 samples with support for all annotated introns";
NC_043003.1	Gnomon	exon	47310139	47310160	.	-	.	gene_id "LOC115214069"; db_xref "GeneID:115214069"; gbkey "mRNA"; gene "LOC115214069"; ID ""; gene_name "LOC115214069"; transcript_id "XM_029783114.2"; product "ankyrin repeat and SOCS box protein 3, transcript variant X2"; exon_number "1"; model_evidence "Supporting evidence includes similarity to: 11 Proteins, and 100% coverage of the annotated genomic feature by RNAseq alignments, including 10 samples with support for all annotated introns";
NC_043003.1	Gnomon	start_codon	47291997	47291999	.	-	0	gene_id "LOC115214069"; db_xref "GeneID:115214069"; gbkey "CDS"; gene "LOC115214069"; ID ""; gene_name "LOC115214069"; transcript_id "XM_029783114.2"; product "ankyrin repeat and SOCS box protein 3 isoform X2"; protein_id "XP_029638974.1"; exon_number "2";
NC_043003.1	Gnomon	stop_codon	47290245	47290247	.	-	0	gene_id "LOC115214069"; db_xref "GeneID:115214069"; gbkey "CDS"; gene "LOC115214069"; ID ""; gene_name "LOC115214069"; transcript_id "XM_029783114.2"; product "ankyrin repeat and SOCS box protein 3 isoform X2"; protein_id "XP_029638974.1"; exon_number "3";
NC_043003.1	Gnomon	transcript	47290044	47324101	.	-	.	gene_id "LOC115214069"; ID "XM_036504732.1"; gene_name "LOC115214069"; transcript_id "XM_036504732.1";
NC_043003.1	Gnomon	CDS	47290248	47291454	.	-	1	gene_id "LOC115214069"; db_xref "GeneID:115214069"; gbkey "CDS"; gene "LOC115214069"; ID ""; gene_name "LOC115214069"; transcript_id "XM_036504732.1"; product "ankyrin repeat and SOCS box protein 3 isoform X1"; protein_id "XP_036360625.1"; exon_number "4";
NC_043003.1	Gnomon	CDS	47291992	47292057	.	-	1	gene_id "LOC115214069"; db_xref "GeneID:115214069"; gbkey "CDS"; gene "LOC115214069"; ID ""; gene_name "LOC115214069"; transcript_id "XM_036504732.1"; product "ankyrin repeat and SOCS box protein 3 isoform X1"; protein_id "XP_036360625.1"; exon_number "3";
NC_043003.1	Gnomon	CDS	47305328	47305344	.	-	0	gene_id "LOC115214069"; db_xref "GeneID:115214069"; gbkey "CDS"; gene "LOC115214069"; ID ""; gene_name "LOC115214069"; transcript_id "XM_036504732.1"; product "ankyrin repeat and SOCS box protein 3 isoform X1"; protein_id "XP_036360625.1"; exon_number "2";
NC_043003.1	Gnomon	exon	47290044	47291454	.	-	.	gene_id "LOC115214069"; db_xref "GeneID:115214069"; gbkey "mRNA"; gene "LOC115214069"; ID ""; gene_name "LOC115214069"; transcript_id "XM_036504732.1"; product "ankyrin repeat and SOCS box protein 3, transcript variant X1"; exon_number "4"; model_evidence "Supporting evidence includes similarity to: 11 Proteins, and 100% coverage of the annotated genomic feature by RNAseq alignments, including 13 samples with support for all annotated introns";
NC_043003.1	Gnomon	exon	47291992	47292057	.	-	.	gene_id "LOC115214069"; db_xref "GeneID:115214069"; gbkey "mRNA"; gene "LOC115214069"; ID ""; gene_name "LOC115214069"; transcript_id "XM_036504732.1"; product "ankyrin repeat and SOCS box protein 3, transcript variant X1"; exon_number "3"; model_evidence "Supporting evidence includes similarity to: 11 Proteins, and 100% coverage of the annotated genomic feature by RNAseq alignments, including 13 samples with support for all annotated introns";
NC_043003.1	Gnomon	exon	47305328	47305429	.	-	.	gene_id "LOC115214069"; db_xref "GeneID:115214069"; gbkey "mRNA"; gene "LOC115214069"; ID ""; gene_name "LOC115214069"; transcript_id "XM_036504732.1"; product "ankyrin repeat and SOCS box protein 3, transcript variant X1"; exon_number "2"; model_evidence "Supporting evidence includes similarity to: 11 Proteins, and 100% coverage of the annotated genomic feature by RNAseq alignments, including 13 samples with support for all annotated introns";
NC_043003.1	Gnomon	exon	47322937	47324101	.	-	.	gene_id "LOC115214069"; db_xref "GeneID:115214069"; gbkey "mRNA"; gene "LOC115214069"; ID ""; gene_name "LOC115214069"; transcript_id "XM_036504732.1"; product "ankyrin repeat and SOCS box protein 3, transcript variant X1"; exon_number "1"; model_evidence "Supporting evidence includes similarity to: 11 Proteins, and 100% coverage of the annotated genomic feature by RNAseq alignments, including 13 samples with support for all annotated introns";
NC_043003.1	Gnomon	start_codon	47305342	47305344	.	-	0	gene_id "LOC115214069"; db_xref "GeneID:115214069"; gbkey "CDS"; gene "LOC115214069"; ID ""; gene_name "LOC115214069"; transcript_id "XM_036504732.1"; product "ankyrin repeat and SOCS box protein 3 isoform X1"; protein_id "XP_036360625.1"; exon_number "2";
NC_043003.1	Gnomon	stop_codon	47290245	47290247	.	-	0	gene_id "LOC115214069"; db_xref "GeneID:115214069"; gbkey "CDS"; gene "LOC115214069"; ID ""; gene_name "LOC115214069"; transcript_id "XM_036504732.1"; product "ankyrin repeat and SOCS box protein 3 isoform X1"; protein_id "XP_036360625.1"; exon_number "4";
NC_043003.1	Gnomon	gene	26927214	26945325	.	-	.	gene_id "LOC115214070"; db_xref "GeneID:115214070"; gbkey "Gene"; gene "LOC115214070"; gene_biotype "protein_coding"; ID ""; gene_name "LOC115214070";
NC_043003.1	PBRI~FLAMseq	transcript	26927214	26933939	.	-	.	gene_id "LOC115214070"; ID ""; gene_name "LOC115214070"; transcript_id "FLAMseq_ext~G25978.3"; uniq_trans_id "G25978.3"; three_prime_ext "4";
NC_043003.1	PBRI~FLAMseq	exon	26927218	26928254	.	-	.	gene_id "LOC115214070"; ID ""; gene_name "LOC115214070"; transcript_id "FLAMseq_ext~G25978.3"; exon_number "4"; uniq_trans_id "G25978.3";
NC_043003.1	PBRI~FLAMseq	exon	26929075	26929134	.	-	.	gene_id "LOC115214070"; ID ""; gene_name "LOC115214070"; transcript_id "FLAMseq_ext~G25978.3"; exon_number "3"; uniq_trans_id "G25978.3";
NC_043003.1	PBRI~FLAMseq	exon	26929820	26931068	.	-	.	gene_id "LOC115214070"; ID ""; gene_name "LOC115214070"; transcript_id "FLAMseq_ext~G25978.3"; exon_number "2"; uniq_trans_id "G25978.3";
NC_043003.1	PBRI~FLAMseq	exon	26933788	26933939	.	-	.	gene_id "LOC115214070"; ID ""; gene_name "LOC115214070"; transcript_id "FLAMseq_ext~G25978.3"; exon_number "1"; uniq_trans_id "G25978.3";
NC_043003.1	PBRI~FLAMseq	exon	26927214	26928254	.	-	.	gene_id "LOC115214070"; ID ""; gene_name "LOC115214070"; transcript_id "FLAMseq_ext~G25978.3"; exon_number "4"; uniq_trans_id "G25978.3"; three_prime_ext "4";
NC_043003.1	PBRI	transcript	26927218	26933939	.	-	.	gene_id "LOC115214070"; ID ""; gene_name "LOC115214070"; transcript_id "G25978.3"; uniq_trans_id "G25978.3";
NC_043003.1	PBRI	exon	26927218	26928254	.	-	.	gene_id "LOC115214070"; ID ""; gene_name "LOC115214070"; transcript_id "G25978.3"; exon_number "4"; uniq_trans_id "G25978.3";
NC_043003.1	PBRI	exon	26929075	26929134	.	-	.	gene_id "LOC115214070"; ID ""; gene_name "LOC115214070"; transcript_id "G25978.3"; exon_number "3"; uniq_trans_id "G25978.3";
NC_043003.1	PBRI	exon	26929820	26931068	.	-	.	gene_id "LOC115214070"; ID ""; gene_name "LOC115214070"; transcript_id "G25978.3"; exon_number "2"; uniq_trans_id "G25978.3";
NC_043003.1	PBRI	exon	26933788	26933939	.	-	.	gene_id "LOC115214070"; ID ""; gene_name "LOC115214070"; transcript_id "G25978.3"; exon_number "1"; uniq_trans_id "G25978.3";
NC_043003.1	Gnomon	transcript	26927518	26945325	.	-	.	gene_id "LOC115214070"; ID "XM_029783115.2"; gene_name "LOC115214070"; transcript_id "XM_029783115.2";
NC_043003.1	Gnomon	CDS	26928070	26928254	.	-	2	gene_id "LOC115214070"; db_xref "GeneID:115214070"; gbkey "CDS"; gene "LOC115214070"; ID ""; gene_name "LOC115214070"; transcript_id "XM_029783115.2"; product "Krueppel-like factor 10 isoform X1"; protein_id "XP_029638975.1"; exon_number "4";
NC_043003.1	Gnomon	CDS	26929075	26929134	.	-	2	gene_id "LOC115214070"; db_xref "GeneID:115214070"; gbkey "CDS"; gene "LOC115214070"; ID ""; gene_name "LOC115214070"; transcript_id "XM_029783115.2"; product "Krueppel-like factor 10 isoform X1"; protein_id "XP_029638975.1"; exon_number "3";
NC_043003.1	Gnomon	CDS	26929820	26931068	.	-	0	gene_id "LOC115214070"; db_xref "GeneID:115214070"; gbkey "CDS"; gene "LOC115214070"; ID ""; gene_name "LOC115214070"; transcript_id "XM_029783115.2"; product "Krueppel-like factor 10 isoform X1"; protein_id "XP_029638975.1"; exon_number "2";
NC_043003.1	Gnomon	CDS	26944503	26944625	.	-	0	gene_id "LOC115214070"; db_xref "GeneID:115214070"; gbkey "CDS"; gene "LOC115214070"; ID ""; gene_name "LOC115214070"; transcript_id "XM_029783115.2"; product "Krueppel-like factor 10 isoform X1"; protein_id "XP_029638975.1"; exon_number "1";
NC_043003.1	Gnomon	exon	26927518	26928254	.	-	.	gene_id "LOC115214070"; db_xref "GeneID:115214070"; gbkey "mRNA"; gene "LOC115214070"; ID ""; gene_name "LOC115214070"; transcript_id "XM_029783115.2"; product "Krueppel-like factor luna, transcript variant X1"; exon_number "4"; model_evidence "Supporting evidence includes similarity to: 5 Proteins, and 100% coverage of the annotated genomic feature by RNAseq alignments, including 46 samples with support for all annotated introns";
NC_043003.1	Gnomon	exon	26929075	26929134	.	-	.	gene_id "LOC115214070"; db_xref "GeneID:115214070"; gbkey "mRNA"; gene "LOC115214070"; ID ""; gene_name "LOC115214070"; transcript_id "XM_029783115.2"; product "Krueppel-like factor luna, transcript variant X1"; exon_number "3"; model_evidence "Supporting evidence includes similarity to: 5 Proteins, and 100% coverage of the annotated genomic feature by RNAseq alignments, including 46 samples with support for all annotated introns";
NC_043003.1	Gnomon	exon	26929820	26931068	.	-	.	gene_id "LOC115214070"; db_xref "GeneID:115214070"; gbkey "mRNA"; gene "LOC115214070"; ID ""; gene_name "LOC115214070"; transcript_id "XM_029783115.2"; product "Krueppel-like factor luna, transcript variant X1"; exon_number "2"; model_evidence "Supporting evidence includes similarity to: 5 Proteins, and 100% coverage of the annotated genomic feature by RNAseq alignments, including 46 samples with support for all annotated introns";
NC_043003.1	Gnomon	exon	26944503	26945325	.	-	.	gene_id "LOC115214070"; db_xref "GeneID:115214070"; gbkey "mRNA"; gene "LOC115214070"; ID ""; gene_name "LOC115214070"; transcript_id "XM_029783115.2"; product "Krueppel-like factor luna, transcript variant X1"; exon_number "1"; model_evidence "Supporting evidence includes similarity to: 5 Proteins, and 100% coverage of the annotated genomic feature by RNAseq alignments, including 46 samples with support for all annotated introns";
NC_043003.1	Gnomon	start_codon	26944623	26944625	.	-	0	gene_id "LOC115214070"; db_xref "GeneID:115214070"; gbkey "CDS"; gene "LOC115214070"; ID ""; gene_name "LOC115214070"; transcript_id "XM_029783115.2"; product "Krueppel-like factor 10 isoform X1"; protein_id "XP_029638975.1"; exon_number "1";
NC_043003.1	Gnomon	stop_codon	26928067	26928069	.	-	0	gene_id "LOC115214070"; db_xref "GeneID:115214070"; gbkey "CDS"; gene "LOC115214070"; ID ""; gene_name "LOC115214070"; transcript_id "XM_029783115.2"; product "Krueppel-like factor 10 isoform X1"; protein_id "XP_029638975.1"; exon_number "4";
NC_043003.1	Gnomon	transcript	26927518	26933638	.	-	.	gene_id "LOC115214070"; ID "XM_029783116.2"; gene_name "LOC115214070"; transcript_id "XM_029783116.2";
NC_043003.1	Gnomon	CDS	26928070	26928254	.	-	2	gene_id "LOC115214070"; db_xref "GeneID:115214070"; gbkey "CDS"; gene "LOC115214070"; ID ""; gene_name "LOC115214070"; transcript_id "XM_029783116.2"; product "Krueppel-like factor luna isoform X2"; protein_id "XP_029638976.1"; exon_number "4";
NC_043003.1	Gnomon	CDS	26929075	26929134	.	-	2	gene_id "LOC115214070"; db_xref "GeneID:115214070"; gbkey "CDS"; gene "LOC115214070"; ID ""; gene_name "LOC115214070"; transcript_id "XM_029783116.2"; product "Krueppel-like factor luna isoform X2"; protein_id "XP_029638976.1"; exon_number "3";
NC_043003.1	Gnomon	CDS	26929820	26930897	.	-	0	gene_id "LOC115214070"; db_xref "GeneID:115214070"; gbkey "CDS"; gene "LOC115214070"; ID ""; gene_name "LOC115214070"; transcript_id "XM_029783116.2"; product "Krueppel-like factor luna isoform X2"; protein_id "XP_029638976.1"; exon_number "2";
NC_043003.1	Gnomon	exon	26927518	26928254	.	-	.	gene_id "LOC115214070"; db_xref "GeneID:115214070"; gbkey "mRNA"; gene "LOC115214070"; ID ""; gene_name "LOC115214070"; transcript_id "XM_029783116.2"; product "Krueppel-like factor luna, transcript variant X2"; exon_number "4"; model_evidence "Supporting evidence includes similarity to: 5 Proteins, and 100% coverage of the annotated genomic feature by RNAseq alignments, including 44 samples with support for all annotated introns";
NC_043003.1	Gnomon	exon	26929075	26929134	.	-	.	gene_id "LOC115214070"; db_xref "GeneID:115214070"; gbkey "mRNA"; gene "LOC115214070"; ID ""; gene_name "LOC115214070"; transcript_id "XM_029783116.2"; product "Krueppel-like factor luna, transcript variant X2"; exon_number "3"; model_evidence "Supporting evidence includes similarity to: 5 Proteins, and 100% coverage of the annotated genomic feature by RNAseq alignments, including 44 samples with support for all annotated introns";
NC_043003.1	Gnomon	exon	26929820	26931068	.	-	.	gene_id "LOC115214070"; db_xref "GeneID:115214070"; gbkey "mRNA"; gene "LOC115214070"; ID ""; gene_name "LOC115214070"; transcript_id "XM_029783116.2"; product "Krueppel-like factor luna, transcript variant X2"; exon_number "2"; model_evidence "Supporting evidence includes similarity to: 5 Proteins, and 100% coverage of the annotated genomic feature by RNAseq alignments, including 44 samples with support for all annotated introns";
NC_043003.1	Gnomon	exon	26933363	26933638	.	-	.	gene_id "LOC115214070"; db_xref "GeneID:115214070"; gbkey "mRNA"; gene "LOC115214070"; ID ""; gene_name "LOC115214070"; transcript_id "XM_029783116.2"; product "Krueppel-like factor luna, transcript variant X2"; exon_number "1"; model_evidence "Supporting evidence includes similarity to: 5 Proteins, and 100% coverage of the annotated genomic feature by RNAseq alignments, including 44 samples with support for all annotated introns";
NC_043003.1	Gnomon	start_codon	26930895	26930897	.	-	0	gene_id "LOC115214070"; db_xref "GeneID:115214070"; gbkey "CDS"; gene "LOC115214070"; ID ""; gene_name "LOC115214070"; transcript_id "XM_029783116.2"; product "Krueppel-like factor luna isoform X2"; protein_id "XP_029638976.1"; exon_number "2";
NC_043003.1	Gnomon	stop_codon	26928067	26928069	.	-	0	gene_id "LOC115214070"; db_xref "GeneID:115214070"; gbkey "CDS"; gene "LOC115214070"; ID ""; gene_name "LOC115214070"; transcript_id "XM_029783116.2"; product "Krueppel-like factor luna isoform X2"; protein_id "XP_029638976.1"; exon_number "4";
NC_043003.1	Gnomon	gene	7001989	7063294	.	+	.	gene_id "LOC115214071"; db_xref "GeneID:115214071"; gbkey "Gene"; gene "LOC115214071"; gene_biotype "protein_coding"; ID ""; gene_name "LOC115214071";
NC_043003.1	Gnomon~FLAMseq	transcript	7001989	7063294	.	+	.	gene_id "LOC115214071"; ID "XM_029783117.2"; gene_name "LOC115214071"; transcript_id "FLAMseq_ext~XM_029783117.2"; three_prime_ext "19683";
NC_043003.1	Gnomon~FLAMseq	exon	7001989	7002577	.	+	.	gene_id "LOC115214071"; db_xref "GeneID:115214071"; gbkey "mRNA"; gene "LOC115214071"; ID ""; gene_name "LOC115214071"; transcript_id "FLAMseq_ext~XM_029783117.2"; product "synembryn-A-like"; exon_number "1"; model_evidence "Supporting evidence includes similarity to: 3 Proteins, and 100% coverage of the annotated genomic feature by RNAseq alignments, including 34 samples with support for all annotated introns";
NC_043003.1	Gnomon~FLAMseq	exon	7015971	7016018	.	+	.	gene_id "LOC115214071"; db_xref "GeneID:115214071"; gbkey "mRNA"; gene "LOC115214071"; ID ""; gene_name "LOC115214071"; transcript_id "FLAMseq_ext~XM_029783117.2"; product "synembryn-A-like"; exon_number "2"; model_evidence "Supporting evidence includes similarity to: 3 Proteins, and 100% coverage of the annotated genomic feature by RNAseq alignments, including 34 samples with support for all annotated introns";
NC_043003.1	Gnomon~FLAMseq	exon	7017247	7017466	.	+	.	gene_id "LOC115214071"; db_xref "GeneID:115214071"; gbkey "mRNA"; gene "LOC115214071"; ID ""; gene_name "LOC115214071"; transcript_id "FLAMseq_ext~XM_029783117.2"; product "synembryn-A-like"; exon_number "3"; model_evidence "Supporting evidence includes similarity to: 3 Proteins, and 100% coverage of the annotated genomic feature by RNAseq alignments, including 34 samples with support for all annotated introns";
NC_043003.1	Gnomon~FLAMseq	exon	7018743	7018812	.	+	.	gene_id "LOC115214071"; db_xref "GeneID:115214071"; gbkey "mRNA"; gene "LOC115214071"; ID ""; gene_name "LOC115214071"; transcript_id "FLAMseq_ext~XM_029783117.2"; product "synembryn-A-like"; exon_number "4"; model_evidence "Supporting evidence includes similarity to: 3 Proteins, and 100% coverage of the annotated genomic feature by RNAseq alignments, including 34 samples with support for all annotated introns";
NC_043003.1	Gnomon~FLAMseq	exon	7020104	7020179	.	+	.	gene_id "LOC115214071"; db_xref "GeneID:115214071"; gbkey "mRNA"; gene "LOC115214071"; ID ""; gene_name "LOC115214071"; transcript_id "FLAMseq_ext~XM_029783117.2"; product "synembryn-A-like"; exon_number "5"; model_evidence "Supporting evidence includes similarity to: 3 Proteins, and 100% coverage of the annotated genomic feature by RNAseq alignments, including 34 samples with support for all annotated introns";
NC_043003.1	Gnomon~FLAMseq	exon	7021737	7021789	.	+	.	gene_id "LOC115214071"; db_xref "GeneID:115214071"; gbkey "mRNA"; gene "LOC115214071"; ID ""; gene_name "LOC115214071"; transcript_id "FLAMseq_ext~XM_029783117.2"; product "synembryn-A-like"; exon_number "6"; model_evidence "Supporting evidence includes similarity to: 3 Proteins, and 100% coverage of the annotated genomic feature by RNAseq alignments, including 34 samples with support for all annotated introns";
NC_043003.1	Gnomon~FLAMseq	exon	7023154	7023334	.	+	.	gene_id "LOC115214071"; db_xref "GeneID:115214071"; gbkey "mRNA"; gene "LOC115214071"; ID ""; gene_name "LOC115214071"; transcript_id "FLAMseq_ext~XM_029783117.2"; product "synembryn-A-like"; exon_number "7"; model_evidence "Supporting evidence includes similarity to: 3 Proteins, and 100% coverage of the annotated genomic feature by RNAseq alignments, including 34 samples with support for all annotated introns";
NC_043003.1	Gnomon~FLAMseq	exon	7026249	7026343	.	+	.	gene_id "LOC115214071"; db_xref "GeneID:115214071"; gbkey "mRNA"; gene "LOC115214071"; ID ""; gene_name "LOC115214071"; transcript_id "FLAMseq_ext~XM_029783117.2"; product "synembryn-A-like"; exon_number "8"; model_evidence "Supporting evidence includes similarity to: 3 Proteins, and 100% coverage of the annotated genomic feature by RNAseq alignments, including 34 samples with support for all annotated introns";
NC_043003.1	Gnomon~FLAMseq	exon	7027225	7027474	.	+	.	gene_id "LOC115214071"; db_xref "GeneID:115214071"; gbkey "mRNA"; gene "LOC115214071"; ID ""; gene_name "LOC115214071"; transcript_id "FLAMseq_ext~XM_029783117.2"; product "synembryn-A-like"; exon_number "9"; model_evidence "Supporting evidence includes similarity to: 3 Proteins, and 100% coverage of the annotated genomic feature by RNAseq alignments, including 34 samples with support for all annotated introns";
NC_043003.1	Gnomon~FLAMseq	exon	7030354	7030452	.	+	.	gene_id "LOC115214071"; db_xref "GeneID:115214071"; gbkey "mRNA"; gene "LOC115214071"; ID ""; gene_name "LOC115214071"; transcript_id "FLAMseq_ext~XM_029783117.2"; product "synembryn-A-like"; exon_number "10"; model_evidence "Supporting evidence includes similarity to: 3 Proteins, and 100% coverage of the annotated genomic feature by RNAseq alignments, including 34 samples with support for all annotated introns";
NC_043003.1	Gnomon~FLAMseq	exon	7031440	7031504	.	+	.	gene_id "LOC115214071"; db_xref "GeneID:115214071"; gbkey "mRNA"; gene "LOC115214071"; ID ""; gene_name "LOC115214071"; transcript_id "FLAMseq_ext~XM_029783117.2"; product "synembryn-A-like"; exon_number "11"; model_evidence "Supporting evidence includes similarity to: 3 Proteins, and 100% coverage of the annotated genomic feature by RNAseq alignments, including 34 samples with support for all annotated introns";
NC_043003.1	Gnomon~FLAMseq	exon	7037156	7037238	.	+	.	gene_id "LOC115214071"; db_xref "GeneID:115214071"; gbkey "mRNA"; gene "LOC115214071"; ID ""; gene_name "LOC115214071"; transcript_id "FLAMseq_ext~XM_029783117.2"; product "synembryn-A-like"; exon_number "12"; model_evidence "Supporting evidence includes similarity to: 3 Proteins, and 100% coverage of the annotated genomic feature by RNAseq alignments, including 34 samples with support for all annotated introns";
NC_043003.1	Gnomon~FLAMseq	exon	7039044	7039194	.	+	.	gene_id "LOC115214071"; db_xref "GeneID:115214071"; gbkey "mRNA"; gene "LOC115214071"; ID ""; gene_name "LOC115214071"; transcript_id "FLAMseq_ext~XM_029783117.2"; product "synembryn-A-like"; exon_number "13"; model_evidence "Supporting evidence includes similarity to: 3 Proteins, and 100% coverage of the annotated genomic feature by RNAseq alignments, including 34 samples with support for all annotated introns";
NC_043003.1	Gnomon~FLAMseq	exon	7039876	7039995	.	+	.	gene_id "LOC115214071"; db_xref "GeneID:115214071"; gbkey "mRNA"; gene "LOC115214071"; ID ""; gene_name "LOC115214071"; transcript_id "FLAMseq_ext~XM_029783117.2"; product "synembryn-A-like"; exon_number "14"; model_evidence "Supporting evidence includes similarity to: 3 Proteins, and 100% coverage of the annotated genomic feature by RNAseq alignments, including 34 samples with support for all annotated introns";
NC_043003.1	Gnomon~FLAMseq	exon	7043392	7043611	.	+	.	gene_id "LOC115214071"; db_xref "GeneID:115214071"; gbkey "mRNA"; gene "LOC115214071"; ID ""; gene_name "LOC115214071"; transcript_id "FLAMseq_ext~XM_029783117.2"; product "synembryn-A-like"; exon_number "15"; model_evidence "Supporting evidence includes similarity to: 3 Proteins, and 100% coverage of the annotated genomic feature by RNAseq alignments, including 34 samples with support for all annotated introns";
NC_043003.1	Gnomon~FLAMseq	exon	7043392	7063294	.	+	.	gene_id "LOC115214071"; db_xref "GeneID:115214071"; gbkey "mRNA"; gene "LOC115214071"; ID ""; gene_name "LOC115214071"; transcript_id "FLAMseq_ext~XM_029783117.2"; product ""; exon_number "15"; model_evidence "Supporting evidence includes similarity to: 3 Proteins, and 100% coverage of the annotated genomic feature by RNAseq alignments"; three_prime_ext "19683";
NC_043003.1	Gnomon	transcript	7001989	7043611	.	+	.	gene_id "LOC115214071"; ID "XM_029783117.2"; gene_name "LOC115214071"; transcript_id "XM_029783117.2";
NC_043003.1	Gnomon	CDS	7002467	7002577	.	+	0	gene_id "LOC115214071"; db_xref "GeneID:115214071"; gbkey "CDS"; gene "LOC115214071"; ID ""; gene_name "LOC115214071"; transcript_id "XM_029783117.2"; product "synembryn-A-like"; protein_id "XP_029638977.1"; exon_number "1";
NC_043003.1	Gnomon	CDS	7015971	7016018	.	+	0	gene_id "LOC115214071"; db_xref "GeneID:115214071"; gbkey "CDS"; gene "LOC115214071"; ID ""; gene_name "LOC115214071"; transcript_id "XM_029783117.2"; product "synembryn-A-like"; protein_id "XP_029638977.1"; exon_number "2";
NC_043003.1	Gnomon	CDS	7017247	7017466	.	+	0	gene_id "LOC115214071"; db_xref "GeneID:115214071"; gbkey "CDS"; gene "LOC115214071"; ID ""; gene_name "LOC115214071"; transcript_id "XM_029783117.2"; product "synembryn-A-like"; protein_id "XP_029638977.1"; exon_number "3";
NC_043003.1	Gnomon	CDS	7018743	7018812	.	+	2	gene_id "LOC115214071"; db_xref "GeneID:115214071"; gbkey "CDS"; gene "LOC115214071"; ID ""; gene_name "LOC115214071"; transcript_id "XM_029783117.2"; product "synembryn-A-like"; protein_id "XP_029638977.1"; exon_number "4";
NC_043003.1	Gnomon	CDS	7020104	7020179	.	+	1	gene_id "LOC115214071"; db_xref "GeneID:115214071"; gbkey "CDS"; gene "LOC115214071"; ID ""; gene_name "LOC115214071"; transcript_id "XM_029783117.2"; product "synembryn-A-like"; protein_id "XP_029638977.1"; exon_number "5";
NC_043003.1	Gnomon	CDS	7021737	7021789	.	+	0	gene_id "LOC115214071"; db_xref "GeneID:115214071"; gbkey "CDS"; gene "LOC115214071"; ID ""; gene_name "LOC115214071"; transcript_id "XM_029783117.2"; product "synembryn-A-like"; protein_id "XP_029638977.1"; exon_number "6";
NC_043003.1	Gnomon	CDS	7023154	7023334	.	+	1	gene_id "LOC115214071"; db_xref "GeneID:115214071"; gbkey "CDS"; gene "LOC115214071"; ID ""; gene_name "LOC115214071"; transcript_id "XM_029783117.2"; product "synembryn-A-like"; protein_id "XP_029638977.1"; exon_number "7";
NC_043003.1	Gnomon	CDS	7026249	7026343	.	+	0	gene_id "LOC115214071"; db_xref "GeneID:115214071"; gbkey "CDS"; gene "LOC115214071"; ID ""; gene_name "LOC115214071"; transcript_id "XM_029783117.2"; product "synembryn-A-like"; protein_id "XP_029638977.1"; exon_number "8";
NC_043003.1	Gnomon	CDS	7027225	7027474	.	+	1	gene_id "LOC115214071"; db_xref "GeneID:115214071"; gbkey "CDS"; gene "LOC115214071"; ID ""; gene_name "LOC115214071"; transcript_id "XM_029783117.2"; product "synembryn-A-like"; protein_id "XP_029638977.1"; exon_number "9";
NC_043003.1	Gnomon	CDS	7030354	7030452	.	+	0	gene_id "LOC115214071"; db_xref "GeneID:115214071"; gbkey "CDS"; gene "LOC115214071"; ID ""; gene_name "LOC115214071"; transcript_id "XM_029783117.2"; product "synembryn-A-like"; protein_id "XP_029638977.1"; exon_number "10";
NC_043003.1	Gnomon	CDS	7031440	7031504	.	+	0	gene_id "LOC115214071"; db_xref "GeneID:115214071"; gbkey "CDS"; gene "LOC115214071"; ID ""; gene_name "LOC115214071"; transcript_id "XM_029783117.2"; product "synembryn-A-like"; protein_id "XP_029638977.1"; exon_number "11";
NC_043003.1	Gnomon	CDS	7037156	7037238	.	+	1	gene_id "LOC115214071"; db_xref "GeneID:115214071"; gbkey "CDS"; gene "LOC115214071"; ID ""; gene_name "LOC115214071"; transcript_id "XM_029783117.2"; product "synembryn-A-like"; protein_id "XP_029638977.1"; exon_number "12";
NC_043003.1	Gnomon	CDS	7039044	7039194	.	+	2	gene_id "LOC115214071"; db_xref "GeneID:115214071"; gbkey "CDS"; gene "LOC115214071"; ID ""; gene_name "LOC115214071"; transcript_id "XM_029783117.2"; product "synembryn-A-like"; protein_id "XP_029638977.1"; exon_number "13";
NC_043003.1	Gnomon	CDS	7039876	7039995	.	+	1	gene_id "LOC115214071"; db_xref "GeneID:115214071"; gbkey "CDS"; gene "LOC115214071"; ID ""; gene_name "LOC115214071"; transcript_id "XM_029783117.2"; product "synembryn-A-like"; protein_id "XP_029638977.1"; exon_number "14";
NC_043003.1	Gnomon	CDS	7043392	7043509	.	+	1	gene_id "LOC115214071"; db_xref "GeneID:115214071"; gbkey "CDS"; gene "LOC115214071"; ID ""; gene_name "LOC115214071"; transcript_id "XM_029783117.2"; product "synembryn-A-like"; protein_id "XP_029638977.1"; exon_number "15";
NC_043003.1	Gnomon	exon	7001989	7002577	.	+	.	gene_id "LOC115214071"; db_xref "GeneID:115214071"; gbkey "mRNA"; gene "LOC115214071"; ID ""; gene_name "LOC115214071"; transcript_id "XM_029783117.2"; product "synembryn-A-like"; exon_number "1"; model_evidence "Supporting evidence includes similarity to: 3 Proteins, and 100% coverage of the annotated genomic feature by RNAseq alignments, including 34 samples with support for all annotated introns";
NC_043003.1	Gnomon	exon	7015971	7016018	.	+	.	gene_id "LOC115214071"; db_xref "GeneID:115214071"; gbkey "mRNA"; gene "LOC115214071"; ID ""; gene_name "LOC115214071"; transcript_id "XM_029783117.2"; product "synembryn-A-like"; exon_number "2"; model_evidence "Supporting evidence includes similarity to: 3 Proteins, and 100% coverage of the annotated genomic feature by RNAseq alignments, including 34 samples with support for all annotated introns";
NC_043003.1	Gnomon	exon	7017247	7017466	.	+	.	gene_id "LOC115214071"; db_xref "GeneID:115214071"; gbkey "mRNA"; gene "LOC115214071"; ID ""; gene_name "LOC115214071"; transcript_id "XM_029783117.2"; product "synembryn-A-like"; exon_number "3"; model_evidence "Supporting evidence includes similarity to: 3 Proteins, and 100% coverage of the annotated genomic feature by RNAseq alignments, including 34 samples with support for all annotated introns";
NC_043003.1	Gnomon	exon	7018743	7018812	.	+	.	gene_id "LOC115214071"; db_xref "GeneID:115214071"; gbkey "mRNA"; gene "LOC115214071"; ID ""; gene_name "LOC115214071"; transcript_id "XM_029783117.2"; product "synembryn-A-like"; exon_number "4"; model_evidence "Supporting evidence includes similarity to: 3 Proteins, and 100% coverage of the annotated genomic feature by RNAseq alignments, including 34 samples with support for all annotated introns";
NC_043003.1	Gnomon	exon	7020104	7020179	.	+	.	gene_id "LOC115214071"; db_xref "GeneID:115214071"; gbkey "mRNA"; gene "LOC115214071"; ID ""; gene_name "LOC115214071"; transcript_id "XM_029783117.2"; product "synembryn-A-like"; exon_number "5"; model_evidence "Supporting evidence includes similarity to: 3 Proteins, and 100% coverage of the annotated genomic feature by RNAseq alignments, including 34 samples with support for all annotated introns";
NC_043003.1	Gnomon	exon	7021737	7021789	.	+	.	gene_id "LOC115214071"; db_xref "GeneID:115214071"; gbkey "mRNA"; gene "LOC115214071"; ID ""; gene_name "LOC115214071"; transcript_id "XM_029783117.2"; product "synembryn-A-like"; exon_number "6"; model_evidence "Supporting evidence includes similarity to: 3 Proteins, and 100% coverage of the annotated genomic feature by RNAseq alignments, including 34 samples with support for all annotated introns";
NC_043003.1	Gnomon	exon	7023154	7023334	.	+	.	gene_id "LOC115214071"; db_xref "GeneID:115214071"; gbkey "mRNA"; gene "LOC115214071"; ID ""; gene_name "LOC115214071"; transcript_id "XM_029783117.2"; product "synembryn-A-like"; exon_number "7"; model_evidence "Supporting evidence includes similarity to: 3 Proteins, and 100% coverage of the annotated genomic feature by RNAseq alignments, including 34 samples with support for all annotated introns";
NC_043003.1	Gnomon	exon	7026249	7026343	.	+	.	gene_id "LOC115214071"; db_xref "GeneID:115214071"; gbkey "mRNA"; gene "LOC115214071"; ID ""; gene_name "LOC115214071"; transcript_id "XM_029783117.2"; product "synembryn-A-like"; exon_number "8"; model_evidence "Supporting evidence includes similarity to: 3 Proteins, and 100% coverage of the annotated genomic feature by RNAseq alignments, including 34 samples with support for all annotated introns";
NC_043003.1	Gnomon	exon	7027225	7027474	.	+	.	gene_id "LOC115214071"; db_xref "GeneID:115214071"; gbkey "mRNA"; gene "LOC115214071"; ID ""; gene_name "LOC115214071"; transcript_id "XM_029783117.2"; product "synembryn-A-like"; exon_number "9"; model_evidence "Supporting evidence includes similarity to: 3 Proteins, and 100% coverage of the annotated genomic feature by RNAseq alignments, including 34 samples with support for all annotated introns";
NC_043003.1	Gnomon	exon	7030354	7030452	.	+	.	gene_id "LOC115214071"; db_xref "GeneID:115214071"; gbkey "mRNA"; gene "LOC115214071"; ID ""; gene_name "LOC115214071"; transcript_id "XM_029783117.2"; product "synembryn-A-like"; exon_number "10"; model_evidence "Supporting evidence includes similarity to: 3 Proteins, and 100% coverage of the annotated genomic feature by RNAseq alignments, including 34 samples with support for all annotated introns";
NC_043003.1	Gnomon	exon	7031440	7031504	.	+	.	gene_id "LOC115214071"; db_xref "GeneID:115214071"; gbkey "mRNA"; gene "LOC115214071"; ID ""; gene_name "LOC115214071"; transcript_id "XM_029783117.2"; product "synembryn-A-like"; exon_number "11"; model_evidence "Supporting evidence includes similarity to: 3 Proteins, and 100% coverage of the annotated genomic feature by RNAseq alignments, including 34 samples with support for all annotated introns";
NC_043003.1	Gnomon	exon	7037156	7037238	.	+	.	gene_id "LOC115214071"; db_xref "GeneID:115214071"; gbkey "mRNA"; gene "LOC115214071"; ID ""; gene_name "LOC115214071"; transcript_id "XM_029783117.2"; product "synembryn-A-like"; exon_number "12"; model_evidence "Supporting evidence includes similarity to: 3 Proteins, and 100% coverage of the annotated genomic feature by RNAseq alignments, including 34 samples with support for all annotated introns";
NC_043003.1	Gnomon	exon	7039044	7039194	.	+	.	gene_id "LOC115214071"; db_xref "GeneID:115214071"; gbkey "mRNA"; gene "LOC115214071"; ID ""; gene_name "LOC115214071"; transcript_id "XM_029783117.2"; product "synembryn-A-like"; exon_number "13"; model_evidence "Supporting evidence includes similarity to: 3 Proteins, and 100% coverage of the annotated genomic feature by RNAseq alignments, including 34 samples with support for all annotated introns";
NC_043003.1	Gnomon	exon	7039876	7039995	.	+	.	gene_id "LOC115214071"; db_xref "GeneID:115214071"; gbkey "mRNA"; gene "LOC115214071"; ID ""; gene_name "LOC115214071"; transcript_id "XM_029783117.2"; product "synembryn-A-like"; exon_number "14"; model_evidence "Supporting evidence includes similarity to: 3 Proteins, and 100% coverage of the annotated genomic feature by RNAseq alignments, including 34 samples with support for all annotated introns";
NC_043003.1	Gnomon	exon	7043392	7043611	.	+	.	gene_id "LOC115214071"; db_xref "GeneID:115214071"; gbkey "mRNA"; gene "LOC115214071"; ID ""; gene_name "LOC115214071"; transcript_id "XM_029783117.2"; product "synembryn-A-like"; exon_number "15"; model_evidence "Supporting evidence includes similarity to: 3 Proteins, and 100% coverage of the annotated genomic feature by RNAseq alignments, including 34 samples with support for all annotated introns";
NC_043003.1	Gnomon	start_codon	7002467	7002469	.	+	0	gene_id "LOC115214071"; db_xref "GeneID:115214071"; gbkey "CDS"; gene "LOC115214071"; ID ""; gene_name "LOC115214071"; transcript_id "XM_029783117.2"; product "synembryn-A-like"; protein_id "XP_029638977.1"; exon_number "1";
NC_043003.1	Gnomon	stop_codon	7043510	7043512	.	+	0	gene_id "LOC115214071"; db_xref "GeneID:115214071"; gbkey "CDS"; gene "LOC115214071"; ID ""; gene_name "LOC115214071"; transcript_id "XM_029783117.2"; product "synembryn-A-like"; protein_id "XP_029638977.1"; exon_number "15";
NC_043003.1	Gnomon	gene	25758749	25797103	.	+	.	gene_id "LOC115214072"; db_xref "GeneID:115214072"; gbkey "Gene"; gene "LOC115214072"; gene_biotype "protein_coding"; ID ""; gene_name "LOC115214072";
NC_043003.1	Gnomon~FLAMseq	transcript	25758749	25797103	.	+	.	gene_id "LOC115214072"; ID "XM_029783118.2"; gene_name "LOC115214072"; transcript_id "FLAMseq_ext~XM_029783118.2"; three_prime_ext "30503";
NC_043003.1	Gnomon~FLAMseq	exon	25758749	25759856	.	+	.	gene_id "LOC115214072"; db_xref "GeneID:115214072"; gbkey "mRNA"; gene "LOC115214072"; ID ""; gene_name "LOC115214072"; transcript_id "FLAMseq_ext~XM_029783118.2"; product "RWD domain-containing protein 2B"; exon_number "1"; model_evidence "Supporting evidence includes similarity to: 5 Proteins, and 100% coverage of the annotated genomic feature by RNAseq alignments, including 46 samples with support for all annotated introns";
NC_043003.1	Gnomon~FLAMseq	exon	25765885	25766600	.	+	.	gene_id "LOC115214072"; db_xref "GeneID:115214072"; gbkey "mRNA"; gene "LOC115214072"; ID ""; gene_name "LOC115214072"; transcript_id "FLAMseq_ext~XM_029783118.2"; product "RWD domain-containing protein 2B"; exon_number "2"; model_evidence "Supporting evidence includes similarity to: 5 Proteins, and 100% coverage of the annotated genomic feature by RNAseq alignments, including 46 samples with support for all annotated introns";
NC_043003.1	Gnomon~FLAMseq	exon	25765885	25797103	.	+	.	gene_id "LOC115214072"; db_xref "GeneID:115214072"; gbkey "mRNA"; gene "LOC115214072"; ID ""; gene_name "LOC115214072"; transcript_id "FLAMseq_ext~XM_029783118.2"; product ""; exon_number "2"; model_evidence "Supporting evidence includes similarity to: 5 Proteins, and 100% coverage of the annotated genomic feature by RNAseq alignments"; three_prime_ext "30503";
NC_043003.1	Gnomon	transcript	25758749	25766600	.	+	.	gene_id "LOC115214072"; ID "XM_029783118.2"; gene_name "LOC115214072"; transcript_id "XM_029783118.2";
NC_043003.1	Gnomon	CDS	25759575	25759856	.	+	0	gene_id "LOC115214072"; db_xref "GeneID:115214072"; gbkey "CDS"; gene "LOC115214072"; ID ""; gene_name "LOC115214072"; transcript_id "XM_029783118.2"; product "RWD domain-containing protein 2B"; protein_id "XP_029638978.1"; exon_number "1";
NC_043003.1	Gnomon	CDS	25765885	25766556	.	+	0	gene_id "LOC115214072"; db_xref "GeneID:115214072"; gbkey "CDS"; gene "LOC115214072"; ID ""; gene_name "LOC115214072"; transcript_id "XM_029783118.2"; product "RWD domain-containing protein 2B"; protein_id "XP_029638978.1"; exon_number "2";
NC_043003.1	Gnomon	exon	25758749	25759856	.	+	.	gene_id "LOC115214072"; db_xref "GeneID:115214072"; gbkey "mRNA"; gene "LOC115214072"; ID ""; gene_name "LOC115214072"; transcript_id "XM_029783118.2"; product "RWD domain-containing protein 2B"; exon_number "1"; model_evidence "Supporting evidence includes similarity to: 5 Proteins, and 100% coverage of the annotated genomic feature by RNAseq alignments, including 46 samples with support for all annotated introns";
NC_043003.1	Gnomon	exon	25765885	25766600	.	+	.	gene_id "LOC115214072"; db_xref "GeneID:115214072"; gbkey "mRNA"; gene "LOC115214072"; ID ""; gene_name "LOC115214072"; transcript_id "XM_029783118.2"; product "RWD domain-containing protein 2B"; exon_number "2"; model_evidence "Supporting evidence includes similarity to: 5 Proteins, and 100% coverage of the annotated genomic feature by RNAseq alignments, including 46 samples with support for all annotated introns";
NC_043003.1	Gnomon	start_codon	25759575	25759577	.	+	0	gene_id "LOC115214072"; db_xref "GeneID:115214072"; gbkey "CDS"; gene "LOC115214072"; ID ""; gene_name "LOC115214072"; transcript_id "XM_029783118.2"; product "RWD domain-containing protein 2B"; protein_id "XP_029638978.1"; exon_number "1";
NC_043003.1	Gnomon	stop_codon	25766557	25766559	.	+	0	gene_id "LOC115214072"; db_xref "GeneID:115214072"; gbkey "CDS"; gene "LOC115214072"; ID ""; gene_name "LOC115214072"; transcript_id "XM_029783118.2"; product "RWD domain-containing protein 2B"; protein_id "XP_029638978.1"; exon_number "2";
NC_043003.1	Gnomon	gene	70770252	70803694	.	+	.	gene_id "LOC115214074"; db_xref "GeneID:115214074"; gbkey "Gene"; gene "LOC115214074"; gene_biotype "protein_coding"; ID ""; gene_name "LOC115214074";
NC_043003.1	PBRI~FLAMseq	transcript	70770256	70803694	.	+	.	gene_id "LOC115214074"; ID ""; gene_name "LOC115214074"; transcript_id "FLAMseq_ext~G26862.4"; uniq_trans_id "G26862.4"; three_prime_ext "2231";
NC_043003.1	PBRI~FLAMseq	exon	70770256	70770454	.	+	.	gene_id "LOC115214074"; ID ""; gene_name "LOC115214074"; transcript_id "FLAMseq_ext~G26862.4"; exon_number "1"; uniq_trans_id "G26862.4";
NC_043003.1	PBRI~FLAMseq	exon	70781185	70781628	.	+	.	gene_id "LOC115214074"; ID ""; gene_name "LOC115214074"; transcript_id "FLAMseq_ext~G26862.4"; exon_number "2"; uniq_trans_id "G26862.4";
NC_043003.1	PBRI~FLAMseq	exon	70786489	70786588	.	+	.	gene_id "LOC115214074"; ID ""; gene_name "LOC115214074"; transcript_id "FLAMseq_ext~G26862.4"; exon_number "3"; uniq_trans_id "G26862.4";
NC_043003.1	PBRI~FLAMseq	exon	70789427	70789493	.	+	.	gene_id "LOC115214074"; ID ""; gene_name "LOC115214074"; transcript_id "FLAMseq_ext~G26862.4"; exon_number "4"; uniq_trans_id "G26862.4";
NC_043003.1	PBRI~FLAMseq	exon	70791898	70792120	.	+	.	gene_id "LOC115214074"; ID ""; gene_name "LOC115214074"; transcript_id "FLAMseq_ext~G26862.4"; exon_number "5"; uniq_trans_id "G26862.4";
NC_043003.1	PBRI~FLAMseq	exon	70795690	70795785	.	+	.	gene_id "LOC115214074"; ID ""; gene_name "LOC115214074"; transcript_id "FLAMseq_ext~G26862.4"; exon_number "6"; uniq_trans_id "G26862.4";
NC_043003.1	PBRI~FLAMseq	exon	70796762	70796884	.	+	.	gene_id "LOC115214074"; ID ""; gene_name "LOC115214074"; transcript_id "FLAMseq_ext~G26862.4"; exon_number "7"; uniq_trans_id "G26862.4";
NC_043003.1	PBRI~FLAMseq	exon	70797315	70797522	.	+	.	gene_id "LOC115214074"; ID ""; gene_name "LOC115214074"; transcript_id "FLAMseq_ext~G26862.4"; exon_number "8"; uniq_trans_id "G26862.4";
NC_043003.1	PBRI~FLAMseq	exon	70800755	70801463	.	+	.	gene_id "LOC115214074"; ID ""; gene_name "LOC115214074"; transcript_id "FLAMseq_ext~G26862.4"; exon_number "9"; uniq_trans_id "G26862.4";
NC_043003.1	PBRI~FLAMseq	exon	70800755	70803694	.	+	.	gene_id "LOC115214074"; ID ""; gene_name "LOC115214074"; transcript_id "FLAMseq_ext~G26862.4"; exon_number "9"; uniq_trans_id "G26862.4"; three_prime_ext "2231";
NC_043003.1	PBRI	transcript	70770256	70801463	.	+	.	gene_id "LOC115214074"; ID ""; gene_name "LOC115214074"; transcript_id "G26862.4"; uniq_trans_id "G26862.4";
NC_043003.1	PBRI	exon	70770256	70770454	.	+	.	gene_id "LOC115214074"; ID ""; gene_name "LOC115214074"; transcript_id "G26862.4"; exon_number "1"; uniq_trans_id "G26862.4";
NC_043003.1	PBRI	exon	70781185	70781628	.	+	.	gene_id "LOC115214074"; ID ""; gene_name "LOC115214074"; transcript_id "G26862.4"; exon_number "2"; uniq_trans_id "G26862.4";
NC_043003.1	PBRI	exon	70786489	70786588	.	+	.	gene_id "LOC115214074"; ID ""; gene_name "LOC115214074"; transcript_id "G26862.4"; exon_number "3"; uniq_trans_id "G26862.4";
NC_043003.1	PBRI	exon	70789427	70789493	.	+	.	gene_id "LOC115214074"; ID ""; gene_name "LOC115214074"; transcript_id "G26862.4"; exon_number "4"; uniq_trans_id "G26862.4";
NC_043003.1	PBRI	exon	70791898	70792120	.	+	.	gene_id "LOC115214074"; ID ""; gene_name "LOC115214074"; transcript_id "G26862.4"; exon_number "5"; uniq_trans_id "G26862.4";
NC_043003.1	PBRI	exon	70795690	70795785	.	+	.	gene_id "LOC115214074"; ID ""; gene_name "LOC115214074"; transcript_id "G26862.4"; exon_number "6"; uniq_trans_id "G26862.4";
NC_043003.1	PBRI	exon	70796762	70796884	.	+	.	gene_id "LOC115214074"; ID ""; gene_name "LOC115214074"; transcript_id "G26862.4"; exon_number "7"; uniq_trans_id "G26862.4";
NC_043003.1	PBRI	exon	70797315	70797522	.	+	.	gene_id "LOC115214074"; ID ""; gene_name "LOC115214074"; transcript_id "G26862.4"; exon_number "8"; uniq_trans_id "G26862.4";
NC_043003.1	PBRI	exon	70800755	70801463	.	+	.	gene_id "LOC115214074"; ID ""; gene_name "LOC115214074"; transcript_id "G26862.4"; exon_number "9"; uniq_trans_id "G26862.4";
NC_043003.1	PBRI	transcript	70770301	70801299	.	+	.	gene_id "LOC115214074"; ID ""; gene_name "LOC115214074"; transcript_id "G26862.6"; uniq_trans_id "G26862.6";
NC_043003.1	PBRI	exon	70770301	70770454	.	+	.	gene_id "LOC115214074"; ID ""; gene_name "LOC115214074"; transcript_id "G26862.6"; exon_number "1"; uniq_trans_id "G26862.6";
NC_043003.1	PBRI	exon	70785588	70785708	.	+	.	gene_id "LOC115214074"; ID ""; gene_name "LOC115214074"; transcript_id "G26862.6"; exon_number "2"; uniq_trans_id "G26862.6";
NC_043003.1	PBRI	exon	70786489	70786588	.	+	.	gene_id "LOC115214074"; ID ""; gene_name "LOC115214074"; transcript_id "G26862.6"; exon_number "3"; uniq_trans_id "G26862.6";
NC_043003.1	PBRI	exon	70789427	70789493	.	+	.	gene_id "LOC115214074"; ID ""; gene_name "LOC115214074"; transcript_id "G26862.6"; exon_number "4"; uniq_trans_id "G26862.6";
NC_043003.1	PBRI	exon	70791898	70792120	.	+	.	gene_id "LOC115214074"; ID ""; gene_name "LOC115214074"; transcript_id "G26862.6"; exon_number "5"; uniq_trans_id "G26862.6";
NC_043003.1	PBRI	exon	70795690	70795785	.	+	.	gene_id "LOC115214074"; ID ""; gene_name "LOC115214074"; transcript_id "G26862.6"; exon_number "6"; uniq_trans_id "G26862.6";
NC_043003.1	PBRI	exon	70796762	70796884	.	+	.	gene_id "LOC115214074"; ID ""; gene_name "LOC115214074"; transcript_id "G26862.6"; exon_number "7"; uniq_trans_id "G26862.6";
NC_043003.1	PBRI	exon	70797315	70797522	.	+	.	gene_id "LOC115214074"; ID ""; gene_name "LOC115214074"; transcript_id "G26862.6"; exon_number "8"; uniq_trans_id "G26862.6";
NC_043003.1	PBRI	exon	70800755	70801299	.	+	.	gene_id "LOC115214074"; ID ""; gene_name "LOC115214074"; transcript_id "G26862.6"; exon_number "9"; uniq_trans_id "G26862.6";
NC_043003.1	Gnomon	transcript	70770252	70801346	.	+	.	gene_id "LOC115214074"; ID "XM_029783119.2"; gene_name "LOC115214074"; transcript_id "XM_029783119.2";
NC_043003.1	Gnomon	CDS	70770443	70770454	.	+	0	gene_id "LOC115214074"; db_xref "GeneID:115214074"; gbkey "CDS"; gene "LOC115214074"; ID ""; gene_name "LOC115214074"; transcript_id "XM_029783119.2"; product "ras-related GTP-binding protein A"; protein_id "XP_029638979.1"; exon_number "1";
NC_043003.1	Gnomon	CDS	70786489	70786588	.	+	0	gene_id "LOC115214074"; db_xref "GeneID:115214074"; gbkey "CDS"; gene "LOC115214074"; ID ""; gene_name "LOC115214074"; transcript_id "XM_029783119.2"; product "ras-related GTP-binding protein A"; protein_id "XP_029638979.1"; exon_number "2";
NC_043003.1	Gnomon	CDS	70789427	70789493	.	+	2	gene_id "LOC115214074"; db_xref "GeneID:115214074"; gbkey "CDS"; gene "LOC115214074"; ID ""; gene_name "LOC115214074"; transcript_id "XM_029783119.2"; product "ras-related GTP-binding protein A"; protein_id "XP_029638979.1"; exon_number "3";
NC_043003.1	Gnomon	CDS	70791898	70792120	.	+	1	gene_id "LOC115214074"; db_xref "GeneID:115214074"; gbkey "CDS"; gene "LOC115214074"; ID ""; gene_name "LOC115214074"; transcript_id "XM_029783119.2"; product "ras-related GTP-binding protein A"; protein_id "XP_029638979.1"; exon_number "4";
NC_043003.1	Gnomon	CDS	70795690	70795785	.	+	0	gene_id "LOC115214074"; db_xref "GeneID:115214074"; gbkey "CDS"; gene "LOC115214074"; ID ""; gene_name "LOC115214074"; transcript_id "XM_029783119.2"; product "ras-related GTP-binding protein A"; protein_id "XP_029638979.1"; exon_number "5";
NC_043003.1	Gnomon	CDS	70796762	70796884	.	+	0	gene_id "LOC115214074"; db_xref "GeneID:115214074"; gbkey "CDS"; gene "LOC115214074"; ID ""; gene_name "LOC115214074"; transcript_id "XM_029783119.2"; product "ras-related GTP-binding protein A"; protein_id "XP_029638979.1"; exon_number "6";
NC_043003.1	Gnomon	CDS	70797315	70797522	.	+	0	gene_id "LOC115214074"; db_xref "GeneID:115214074"; gbkey "CDS"; gene "LOC115214074"; ID ""; gene_name "LOC115214074"; transcript_id "XM_029783119.2"; product "ras-related GTP-binding protein A"; protein_id "XP_029638979.1"; exon_number "7";
NC_043003.1	Gnomon	CDS	70800755	70800849	.	+	2	gene_id "LOC115214074"; db_xref "GeneID:115214074"; gbkey "CDS"; gene "LOC115214074"; ID ""; gene_name "LOC115214074"; transcript_id "XM_029783119.2"; product "ras-related GTP-binding protein A"; protein_id "XP_029638979.1"; exon_number "8";
NC_043003.1	Gnomon	exon	70770252	70770454	.	+	.	gene_id "LOC115214074"; db_xref "GeneID:115214074"; gbkey "mRNA"; gene "LOC115214074"; ID ""; gene_name "LOC115214074"; transcript_id "XM_029783119.2"; product "ras-related GTP-binding protein A"; exon_number "1"; model_evidence "Supporting evidence includes similarity to: 27 Proteins, and 100% coverage of the annotated genomic feature by RNAseq alignments, including 46 samples with support for all annotated introns";
NC_043003.1	Gnomon	exon	70786489	70786588	.	+	.	gene_id "LOC115214074"; db_xref "GeneID:115214074"; gbkey "mRNA"; gene "LOC115214074"; ID ""; gene_name "LOC115214074"; transcript_id "XM_029783119.2"; product "ras-related GTP-binding protein A"; exon_number "2"; model_evidence "Supporting evidence includes similarity to: 27 Proteins, and 100% coverage of the annotated genomic feature by RNAseq alignments, including 46 samples with support for all annotated introns";
NC_043003.1	Gnomon	exon	70789427	70789493	.	+	.	gene_id "LOC115214074"; db_xref "GeneID:115214074"; gbkey "mRNA"; gene "LOC115214074"; ID ""; gene_name "LOC115214074"; transcript_id "XM_029783119.2"; product "ras-related GTP-binding protein A"; exon_number "3"; model_evidence "Supporting evidence includes similarity to: 27 Proteins, and 100% coverage of the annotated genomic feature by RNAseq alignments, including 46 samples with support for all annotated introns";
NC_043003.1	Gnomon	exon	70791898	70792120	.	+	.	gene_id "LOC115214074"; db_xref "GeneID:115214074"; gbkey "mRNA"; gene "LOC115214074"; ID ""; gene_name "LOC115214074"; transcript_id "XM_029783119.2"; product "ras-related GTP-binding protein A"; exon_number "4"; model_evidence "Supporting evidence includes similarity to: 27 Proteins, and 100% coverage of the annotated genomic feature by RNAseq alignments, including 46 samples with support for all annotated introns";
NC_043003.1	Gnomon	exon	70795690	70795785	.	+	.	gene_id "LOC115214074"; db_xref "GeneID:115214074"; gbkey "mRNA"; gene "LOC115214074"; ID ""; gene_name "LOC115214074"; transcript_id "XM_029783119.2"; product "ras-related GTP-binding protein A"; exon_number "5"; model_evidence "Supporting evidence includes similarity to: 27 Proteins, and 100% coverage of the annotated genomic feature by RNAseq alignments, including 46 samples with support for all annotated introns";
NC_043003.1	Gnomon	exon	70796762	70796884	.	+	.	gene_id "LOC115214074"; db_xref "GeneID:115214074"; gbkey "mRNA"; gene "LOC115214074"; ID ""; gene_name "LOC115214074"; transcript_id "XM_029783119.2"; product "ras-related GTP-binding protein A"; exon_number "6"; model_evidence "Supporting evidence includes similarity to: 27 Proteins, and 100% coverage of the annotated genomic feature by RNAseq alignments, including 46 samples with support for all annotated introns";
NC_043003.1	Gnomon	exon	70797315	70797522	.	+	.	gene_id "LOC115214074"; db_xref "GeneID:115214074"; gbkey "mRNA"; gene "LOC115214074"; ID ""; gene_name "LOC115214074"; transcript_id "XM_029783119.2"; product "ras-related GTP-binding protein A"; exon_number "7"; model_evidence "Supporting evidence includes similarity to: 27 Proteins, and 100% coverage of the annotated genomic feature by RNAseq alignments, including 46 samples with support for all annotated introns";
NC_043003.1	Gnomon	exon	70800755	70801346	.	+	.	gene_id "LOC115214074"; db_xref "GeneID:115214074"; gbkey "mRNA"; gene "LOC115214074"; ID ""; gene_name "LOC115214074"; transcript_id "XM_029783119.2"; product "ras-related GTP-binding protein A"; exon_number "8"; model_evidence "Supporting evidence includes similarity to: 27 Proteins, and 100% coverage of the annotated genomic feature by RNAseq alignments, including 46 samples with support for all annotated introns";
NC_043003.1	Gnomon	start_codon	70770443	70770445	.	+	0	gene_id "LOC115214074"; db_xref "GeneID:115214074"; gbkey "CDS"; gene "LOC115214074"; ID ""; gene_name "LOC115214074"; transcript_id "XM_029783119.2"; product "ras-related GTP-binding protein A"; protein_id "XP_029638979.1"; exon_number "1";
NC_043003.1	Gnomon	stop_codon	70800850	70800852	.	+	0	gene_id "LOC115214074"; db_xref "GeneID:115214074"; gbkey "CDS"; gene "LOC115214074"; ID ""; gene_name "LOC115214074"; transcript_id "XM_029783119.2"; product "ras-related GTP-binding protein A"; protein_id "XP_029638979.1"; exon_number "8";
NC_043003.1	Gnomon	gene	97347395	97354509	.	-	.	gene_id "LOC115214075"; db_xref "GeneID:115214075"; gbkey "Gene"; gene "LOC115214075"; gene_biotype "protein_coding"; ID ""; gene_name "LOC115214075";
NC_043003.1	Gnomon~FLAMseq~Covext	transcript	97347395	97353583	.	-	.	gene_id "LOC115214075"; ID "XM_029783120.2"; gene_name "LOC115214075"; transcript_id "Covext~FLAMseq_ext~XM_029783120.2"; three_prime_ext "345";
NC_043003.1	Covext	exon	97348661	97351429	.	-	.	gene_id "LOC115214075"; db_xref "GeneID:115214075"; gbkey "mRNA"; gene "LOC115214075"; ID ""; gene_name "LOC115214075"; transcript_id "Covext~FLAMseq_ext~XM_029783120.2"; product "zinc finger protein 62 homolog, transcript variant X1"; exon_number "2"; model_evidence "Supporting evidence includes similarity to: 1 Protein, and 100% coverage of the annotated genomic feature by RNAseq alignments, including 27 samples with support for all annotated introns";
NC_043003.1	Covext	exon	97353432	97353583	.	-	.	gene_id "LOC115214075"; db_xref "GeneID:115214075"; gbkey "mRNA"; gene "LOC115214075"; ID ""; gene_name "LOC115214075"; transcript_id "Covext~FLAMseq_ext~XM_029783120.2"; product "zinc finger protein 62 homolog, transcript variant X1"; exon_number "1"; model_evidence "Supporting evidence includes similarity to: 1 Protein, and 100% coverage of the annotated genomic feature by RNAseq alignments, including 27 samples with support for all annotated introns";
NC_043003.1	Covext	exon	97348316	97351429	.	-	.	gene_id "LOC115214075"; db_xref "GeneID:115214075"; gbkey "mRNA"; gene "LOC115214075"; ID ""; gene_name "LOC115214075"; transcript_id "Covext~FLAMseq_ext~XM_029783120.2"; product "zinc finger protein 62 homolog"; exon_number "2"; model_evidence "Supporting evidence includes similarity to: 1 Protein, and 100% coverage of the annotated genomic feature by RNAseq alignments"; three_prime_ext "345";
NC_043003.1	Covext	exon	97347395	97351429	.	-	.	gene_id "LOC115214075"; db_xref "GeneID:115214075"; gbkey "mRNA"; gene "LOC115214075"; ID ""; gene_name "LOC115214075"; transcript_id "Covext~FLAMseq_ext~XM_029783120.2"; product "zinc finger protein 62 homolog"; exon_number "2"; model_evidence "Supporting evidence includes similarity to: 1 Protein, and 100% coverage of the annotated genomic feature by RNAseq alignments"; three_prime_ext "921";
NC_043003.1	Gnomon~FLAMseq	transcript	97348316	97353583	.	-	.	gene_id "LOC115214075"; ID "XM_029783120.2"; gene_name "LOC115214075"; transcript_id "FLAMseq_ext~XM_029783120.2"; three_prime_ext "345";
NC_043003.1	Gnomon~FLAMseq	exon	97348661	97351429	.	-	.	gene_id "LOC115214075"; db_xref "GeneID:115214075"; gbkey "mRNA"; gene "LOC115214075"; ID ""; gene_name "LOC115214075"; transcript_id "FLAMseq_ext~XM_029783120.2"; product "zinc finger protein 62 homolog, transcript variant X1"; exon_number "2"; model_evidence "Supporting evidence includes similarity to: 1 Protein, and 100% coverage of the annotated genomic feature by RNAseq alignments, including 27 samples with support for all annotated introns";
NC_043003.1	Gnomon~FLAMseq	exon	97353432	97353583	.	-	.	gene_id "LOC115214075"; db_xref "GeneID:115214075"; gbkey "mRNA"; gene "LOC115214075"; ID ""; gene_name "LOC115214075"; transcript_id "FLAMseq_ext~XM_029783120.2"; product "zinc finger protein 62 homolog, transcript variant X1"; exon_number "1"; model_evidence "Supporting evidence includes similarity to: 1 Protein, and 100% coverage of the annotated genomic feature by RNAseq alignments, including 27 samples with support for all annotated introns";
NC_043003.1	Gnomon~FLAMseq	exon	97348316	97351429	.	-	.	gene_id "LOC115214075"; db_xref "GeneID:115214075"; gbkey "mRNA"; gene "LOC115214075"; ID ""; gene_name "LOC115214075"; transcript_id "FLAMseq_ext~XM_029783120.2"; product "zinc finger protein 62 homolog"; exon_number "2"; model_evidence "Supporting evidence includes similarity to: 1 Protein, and 100% coverage of the annotated genomic feature by RNAseq alignments"; three_prime_ext "345";
NC_043003.1	Gnomon	transcript	97348661	97353583	.	-	.	gene_id "LOC115214075"; ID "XM_029783120.2"; gene_name "LOC115214075"; transcript_id "XM_029783120.2";
NC_043003.1	Gnomon	CDS	97348743	97351076	.	-	0	gene_id "LOC115214075"; db_xref "GeneID:115214075"; gbkey "CDS"; gene "LOC115214075"; ID ""; gene_name "LOC115214075"; transcript_id "XM_029783120.2"; product "zinc finger protein 62 homolog"; protein_id "XP_029638980.1"; exon_number "2";
NC_043003.1	Gnomon	exon	97348661	97351429	.	-	.	gene_id "LOC115214075"; db_xref "GeneID:115214075"; gbkey "mRNA"; gene "LOC115214075"; ID ""; gene_name "LOC115214075"; transcript_id "XM_029783120.2"; product "zinc finger protein 62 homolog, transcript variant X1"; exon_number "2"; model_evidence "Supporting evidence includes similarity to: 1 Protein, and 100% coverage of the annotated genomic feature by RNAseq alignments, including 27 samples with support for all annotated introns";
NC_043003.1	Gnomon	exon	97353432	97353583	.	-	.	gene_id "LOC115214075"; db_xref "GeneID:115214075"; gbkey "mRNA"; gene "LOC115214075"; ID ""; gene_name "LOC115214075"; transcript_id "XM_029783120.2"; product "zinc finger protein 62 homolog, transcript variant X1"; exon_number "1"; model_evidence "Supporting evidence includes similarity to: 1 Protein, and 100% coverage of the annotated genomic feature by RNAseq alignments, including 27 samples with support for all annotated introns";
NC_043003.1	Gnomon	start_codon	97351074	97351076	.	-	0	gene_id "LOC115214075"; db_xref "GeneID:115214075"; gbkey "CDS"; gene "LOC115214075"; ID ""; gene_name "LOC115214075"; transcript_id "XM_029783120.2"; product "zinc finger protein 62 homolog"; protein_id "XP_029638980.1"; exon_number "2";
NC_043003.1	Gnomon	stop_codon	97348740	97348742	.	-	0	gene_id "LOC115214075"; db_xref "GeneID:115214075"; gbkey "CDS"; gene "LOC115214075"; ID ""; gene_name "LOC115214075"; transcript_id "XM_029783120.2"; product "zinc finger protein 62 homolog"; protein_id "XP_029638980.1"; exon_number "2";
NC_043003.1	Gnomon	transcript	97348661	97352523	.	-	.	gene_id "LOC115214075"; ID "XM_036504981.1"; gene_name "LOC115214075"; transcript_id "XM_036504981.1";
NC_043003.1	Gnomon	CDS	97348743	97351076	.	-	0	gene_id "LOC115214075"; db_xref "GeneID:115214075"; gbkey "CDS"; gene "LOC115214075"; ID ""; gene_name "LOC115214075"; transcript_id "XM_036504981.1"; product "zinc finger protein 62 homolog"; protein_id "XP_036360874.1"; exon_number "2";
NC_043003.1	Gnomon	exon	97348661	97351429	.	-	.	gene_id "LOC115214075"; db_xref "GeneID:115214075"; gbkey "mRNA"; gene "LOC115214075"; ID ""; gene_name "LOC115214075"; transcript_id "XM_036504981.1"; product "zinc finger protein 62 homolog, transcript variant X2"; exon_number "2"; model_evidence "Supporting evidence includes similarity to: 1 Protein, and 100% coverage of the annotated genomic feature by RNAseq alignments, including 4 samples with support for all annotated introns";
NC_043003.1	Gnomon	exon	97352506	97352523	.	-	.	gene_id "LOC115214075"; db_xref "GeneID:115214075"; gbkey "mRNA"; gene "LOC115214075"; ID ""; gene_name "LOC115214075"; transcript_id "XM_036504981.1"; product "zinc finger protein 62 homolog, transcript variant X2"; exon_number "1"; model_evidence "Supporting evidence includes similarity to: 1 Protein, and 100% coverage of the annotated genomic feature by RNAseq alignments, including 4 samples with support for all annotated introns";
NC_043003.1	Gnomon	start_codon	97351074	97351076	.	-	0	gene_id "LOC115214075"; db_xref "GeneID:115214075"; gbkey "CDS"; gene "LOC115214075"; ID ""; gene_name "LOC115214075"; transcript_id "XM_036504981.1"; product "zinc finger protein 62 homolog"; protein_id "XP_036360874.1"; exon_number "2";
NC_043003.1	Gnomon	stop_codon	97348740	97348742	.	-	0	gene_id "LOC115214075"; db_xref "GeneID:115214075"; gbkey "CDS"; gene "LOC115214075"; ID ""; gene_name "LOC115214075"; transcript_id "XM_036504981.1"; product "zinc finger protein 62 homolog"; protein_id "XP_036360874.1"; exon_number "2";
NC_043003.1	Gnomon	transcript	97348661	97354509	.	-	.	gene_id "LOC115214075"; ID "XM_036504982.1"; gene_name "LOC115214075"; transcript_id "XM_036504982.1";
NC_043003.1	Gnomon	CDS	97348743	97351076	.	-	0	gene_id "LOC115214075"; db_xref "GeneID:115214075"; gbkey "CDS"; gene "LOC115214075"; ID ""; gene_name "LOC115214075"; transcript_id "XM_036504982.1"; product "zinc finger protein 62 homolog"; protein_id "XP_036360875.1"; exon_number "2";
NC_043003.1	Gnomon	exon	97348661	97351429	.	-	.	gene_id "LOC115214075"; db_xref "GeneID:115214075"; gbkey "mRNA"; gene "LOC115214075"; ID ""; gene_name "LOC115214075"; transcript_id "XM_036504982.1"; product "zinc finger protein 62 homolog, transcript variant X3"; exon_number "2"; model_evidence "Supporting evidence includes similarity to: 1 Protein, and 100% coverage of the annotated genomic feature by RNAseq alignments, including 5 samples with support for all annotated introns";
NC_043003.1	Gnomon	exon	97354153	97354509	.	-	.	gene_id "LOC115214075"; db_xref "GeneID:115214075"; gbkey "mRNA"; gene "LOC115214075"; ID ""; gene_name "LOC115214075"; transcript_id "XM_036504982.1"; product "zinc finger protein 62 homolog, transcript variant X3"; exon_number "1"; model_evidence "Supporting evidence includes similarity to: 1 Protein, and 100% coverage of the annotated genomic feature by RNAseq alignments, including 5 samples with support for all annotated introns";
NC_043003.1	Gnomon	start_codon	97351074	97351076	.	-	0	gene_id "LOC115214075"; db_xref "GeneID:115214075"; gbkey "CDS"; gene "LOC115214075"; ID ""; gene_name "LOC115214075"; transcript_id "XM_036504982.1"; product "zinc finger protein 62 homolog"; protein_id "XP_036360875.1"; exon_number "2";
NC_043003.1	Gnomon	stop_codon	97348740	97348742	.	-	0	gene_id "LOC115214075"; db_xref "GeneID:115214075"; gbkey "CDS"; gene "LOC115214075"; ID ""; gene_name "LOC115214075"; transcript_id "XM_036504982.1"; product "zinc finger protein 62 homolog"; protein_id "XP_036360875.1"; exon_number "2";
NC_043003.1	Gnomon	gene	30085342	30105085	.	-	.	gene_id "LOC115214076"; db_xref "GeneID:115214076"; gbkey "Gene"; gene "LOC115214076"; gene_biotype "protein_coding"; ID ""; gene_name "LOC115214076";
NC_043003.1	PBRI	transcript	30096086	30105085	.	-	.	gene_id "LOC115214076"; ID ""; gene_name "LOC115214076"; transcript_id "G26083.5"; uniq_trans_id "G26083.5";
NC_043003.1	PBRI	exon	30096086	30097796	.	-	.	gene_id "LOC115214076"; ID ""; gene_name "LOC115214076"; transcript_id "G26083.5"; exon_number "2"; uniq_trans_id "G26083.5";
NC_043003.1	PBRI	exon	30103591	30105085	.	-	.	gene_id "LOC115214076"; ID ""; gene_name "LOC115214076"; transcript_id "G26083.5"; exon_number "1"; uniq_trans_id "G26083.5";
NC_043003.1	Gnomon	transcript	30085342	30104290	.	-	.	gene_id "LOC115214076"; ID "XM_036504346.1"; gene_name "LOC115214076"; transcript_id "XM_036504346.1";
NC_043003.1	Gnomon	CDS	30086838	30087281	.	-	0	gene_id "LOC115214076"; db_xref "GeneID:115214076"; gbkey "CDS"; gene "LOC115214076"; ID ""; gene_name "LOC115214076"; transcript_id "XM_036504346.1"; product "zinc finger protein 271-like"; protein_id "XP_036360239.1"; exon_number "3";
NC_043003.1	Gnomon	CDS	30096642	30097610	.	-	0	gene_id "LOC115214076"; db_xref "GeneID:115214076"; gbkey "CDS"; gene "LOC115214076"; ID ""; gene_name "LOC115214076"; transcript_id "XM_036504346.1"; product "zinc finger protein 271-like"; protein_id "XP_036360239.1"; exon_number "2";
NC_043003.1	Gnomon	exon	30085342	30087281	.	-	.	gene_id "LOC115214076"; db_xref "GeneID:115214076"; gbkey "mRNA"; gene "LOC115214076"; ID ""; gene_name "LOC115214076"; transcript_id "XM_036504346.1"; product "zinc finger protein 271-like"; exon_number "3"; model_evidence "Supporting evidence includes similarity to: 100% coverage of the annotated genomic feature by RNAseq alignments, including 9 samples with support for all annotated introns";
NC_043003.1	Gnomon	exon	30096642	30097796	.	-	.	gene_id "LOC115214076"; db_xref "GeneID:115214076"; gbkey "mRNA"; gene "LOC115214076"; ID ""; gene_name "LOC115214076"; transcript_id "XM_036504346.1"; product "zinc finger protein 271-like"; exon_number "2"; model_evidence "Supporting evidence includes similarity to: 100% coverage of the annotated genomic feature by RNAseq alignments, including 9 samples with support for all annotated introns";
NC_043003.1	Gnomon	exon	30103591	30104290	.	-	.	gene_id "LOC115214076"; db_xref "GeneID:115214076"; gbkey "mRNA"; gene "LOC115214076"; ID ""; gene_name "LOC115214076"; transcript_id "XM_036504346.1"; product "zinc finger protein 271-like"; exon_number "1"; model_evidence "Supporting evidence includes similarity to: 100% coverage of the annotated genomic feature by RNAseq alignments, including 9 samples with support for all annotated introns";
NC_043003.1	Gnomon	start_codon	30097608	30097610	.	-	0	gene_id "LOC115214076"; db_xref "GeneID:115214076"; gbkey "CDS"; gene "LOC115214076"; ID ""; gene_name "LOC115214076"; transcript_id "XM_036504346.1"; product "zinc finger protein 271-like"; protein_id "XP_036360239.1"; exon_number "2";
NC_043003.1	Gnomon	stop_codon	30086835	30086837	.	-	0	gene_id "LOC115214076"; db_xref "GeneID:115214076"; gbkey "CDS"; gene "LOC115214076"; ID ""; gene_name "LOC115214076"; transcript_id "XM_036504346.1"; product "zinc finger protein 271-like"; protein_id "XP_036360239.1"; exon_number "3";
NC_043003.1	Gnomon	gene	89200800	89244121	.	+	.	gene_id "LOC115214078"; db_xref "GeneID:115214078"; gbkey "Gene"; gene "LOC115214078"; gene_biotype "protein_coding"; ID ""; gene_name "LOC115214078";
NC_043003.1	Gnomon~FLAMseq	transcript	89200800	89244121	.	+	.	gene_id "LOC115214078"; ID "XM_029783123.2"; gene_name "LOC115214078"; transcript_id "FLAMseq_ext~XM_029783123.2"; three_prime_ext "38976";
NC_043003.1	Gnomon~FLAMseq	exon	89200800	89205145	.	+	.	gene_id "LOC115214078"; db_xref "GeneID:115214078"; gbkey "mRNA"; gene "LOC115214078"; ID ""; gene_name "LOC115214078"; transcript_id "FLAMseq_ext~XM_029783123.2"; product "rho GTPase-activating protein 26-like"; exon_number "1"; model_evidence "Supporting evidence includes similarity to: 22 Proteins, and 100% coverage of the annotated genomic feature by RNAseq alignments";
NC_043003.1	Gnomon~FLAMseq	exon	89200800	89244121	.	+	.	gene_id "LOC115214078"; db_xref "GeneID:115214078"; gbkey "mRNA"; gene "LOC115214078"; ID ""; gene_name "LOC115214078"; transcript_id "FLAMseq_ext~XM_029783123.2"; product ""; exon_number "1"; model_evidence "Supporting evidence includes similarity to: 22 Proteins"; three_prime_ext "38976";
NC_043003.1	Gnomon	transcript	89200800	89205145	.	+	.	gene_id "LOC115214078"; ID "XM_029783123.2"; gene_name "LOC115214078"; transcript_id "XM_029783123.2";
NC_043003.1	Gnomon	CDS	89200910	89203534	.	+	0	gene_id "LOC115214078"; db_xref "GeneID:115214078"; gbkey "CDS"; gene "LOC115214078"; ID ""; gene_name "LOC115214078"; transcript_id "XM_029783123.2"; product "rho GTPase-activating protein 26-like"; protein_id "XP_029638983.1"; exon_number "1";
NC_043003.1	Gnomon	exon	89200800	89205145	.	+	.	gene_id "LOC115214078"; db_xref "GeneID:115214078"; gbkey "mRNA"; gene "LOC115214078"; ID ""; gene_name "LOC115214078"; transcript_id "XM_029783123.2"; product "rho GTPase-activating protein 26-like"; exon_number "1"; model_evidence "Supporting evidence includes similarity to: 22 Proteins, and 100% coverage of the annotated genomic feature by RNAseq alignments";
NC_043003.1	Gnomon	start_codon	89200910	89200912	.	+	0	gene_id "LOC115214078"; db_xref "GeneID:115214078"; gbkey "CDS"; gene "LOC115214078"; ID ""; gene_name "LOC115214078"; transcript_id "XM_029783123.2"; product "rho GTPase-activating protein 26-like"; protein_id "XP_029638983.1"; exon_number "1";
NC_043003.1	Gnomon	stop_codon	89203535	89203537	.	+	0	gene_id "LOC115214078"; db_xref "GeneID:115214078"; gbkey "CDS"; gene "LOC115214078"; ID ""; gene_name "LOC115214078"; transcript_id "XM_029783123.2"; product "rho GTPase-activating protein 26-like"; protein_id "XP_029638983.1"; exon_number "1";
NC_043003.1	Gnomon	gene	19502257	19525366	.	+	.	gene_id "LOC115214079"; db_xref "GeneID:115214079"; gbkey "Gene"; gene "LOC115214079"; gene_biotype "protein_coding"; ID ""; gene_name "LOC115214079";
NC_043003.1	Gnomon~FLAMseq	transcript	19502257	19525366	.	+	.	gene_id "LOC115214079"; ID "XM_029783124.2"; gene_name "LOC115214079"; transcript_id "FLAMseq_ext~XM_029783124.2"; three_prime_ext "1";
NC_043003.1	Gnomon~FLAMseq	exon	19502257	19502662	.	+	.	gene_id "LOC115214079"; db_xref "GeneID:115214079"; gbkey "mRNA"; gene "LOC115214079"; ID ""; gene_name "LOC115214079"; transcript_id "FLAMseq_ext~XM_029783124.2"; product "uncharacterized LOC115214079"; exon_number "1"; model_evidence "Supporting evidence includes similarity to: 100% coverage of the annotated genomic feature by RNAseq alignments, including 42 samples with support for all annotated introns";
NC_043003.1	Gnomon~FLAMseq	exon	19507217	19507390	.	+	.	gene_id "LOC115214079"; db_xref "GeneID:115214079"; gbkey "mRNA"; gene "LOC115214079"; ID ""; gene_name "LOC115214079"; transcript_id "FLAMseq_ext~XM_029783124.2"; product "uncharacterized LOC115214079"; exon_number "2"; model_evidence "Supporting evidence includes similarity to: 100% coverage of the annotated genomic feature by RNAseq alignments, including 42 samples with support for all annotated introns";
NC_043003.1	Gnomon~FLAMseq	exon	19509719	19509830	.	+	.	gene_id "LOC115214079"; db_xref "GeneID:115214079"; gbkey "mRNA"; gene "LOC115214079"; ID ""; gene_name "LOC115214079"; transcript_id "FLAMseq_ext~XM_029783124.2"; product "uncharacterized LOC115214079"; exon_number "3"; model_evidence "Supporting evidence includes similarity to: 100% coverage of the annotated genomic feature by RNAseq alignments, including 42 samples with support for all annotated introns";
NC_043003.1	Gnomon~FLAMseq	exon	19511260	19511376	.	+	.	gene_id "LOC115214079"; db_xref "GeneID:115214079"; gbkey "mRNA"; gene "LOC115214079"; ID ""; gene_name "LOC115214079"; transcript_id "FLAMseq_ext~XM_029783124.2"; product "uncharacterized LOC115214079"; exon_number "4"; model_evidence "Supporting evidence includes similarity to: 100% coverage of the annotated genomic feature by RNAseq alignments, including 42 samples with support for all annotated introns";
NC_043003.1	Gnomon~FLAMseq	exon	19514037	19514214	.	+	.	gene_id "LOC115214079"; db_xref "GeneID:115214079"; gbkey "mRNA"; gene "LOC115214079"; ID ""; gene_name "LOC115214079"; transcript_id "FLAMseq_ext~XM_029783124.2"; product "uncharacterized LOC115214079"; exon_number "5"; model_evidence "Supporting evidence includes similarity to: 100% coverage of the annotated genomic feature by RNAseq alignments, including 42 samples with support for all annotated introns";
NC_043003.1	Gnomon~FLAMseq	exon	19518428	19518599	.	+	.	gene_id "LOC115214079"; db_xref "GeneID:115214079"; gbkey "mRNA"; gene "LOC115214079"; ID ""; gene_name "LOC115214079"; transcript_id "FLAMseq_ext~XM_029783124.2"; product "uncharacterized LOC115214079"; exon_number "6"; model_evidence "Supporting evidence includes similarity to: 100% coverage of the annotated genomic feature by RNAseq alignments, including 42 samples with support for all annotated introns";
NC_043003.1	Gnomon~FLAMseq	exon	19524139	19525365	.	+	.	gene_id "LOC115214079"; db_xref "GeneID:115214079"; gbkey "mRNA"; gene "LOC115214079"; ID ""; gene_name "LOC115214079"; transcript_id "FLAMseq_ext~XM_029783124.2"; product "uncharacterized LOC115214079"; exon_number "7"; model_evidence "Supporting evidence includes similarity to: 100% coverage of the annotated genomic feature by RNAseq alignments, including 42 samples with support for all annotated introns";
NC_043003.1	Gnomon~FLAMseq	exon	19524139	19525366	.	+	.	gene_id "LOC115214079"; db_xref "GeneID:115214079"; gbkey "mRNA"; gene "LOC115214079"; ID ""; gene_name "LOC115214079"; transcript_id "FLAMseq_ext~XM_029783124.2"; product ""; exon_number "7"; model_evidence "Supporting evidence includes similarity to: 100% coverage of the annotated genomic feature by RNAseq alignments"; three_prime_ext "1";
NC_043003.1	Gnomon	transcript	19502257	19525365	.	+	.	gene_id "LOC115214079"; ID "XM_029783124.2"; gene_name "LOC115214079"; transcript_id "XM_029783124.2";
NC_043003.1	Gnomon	CDS	19502389	19502662	.	+	0	gene_id "LOC115214079"; db_xref "GeneID:115214079"; gbkey "CDS"; gene "LOC115214079"; ID ""; gene_name "LOC115214079"; transcript_id "XM_029783124.2"; product "uncharacterized protein LOC115214079"; protein_id "XP_029638984.1"; exon_number "1";
NC_043003.1	Gnomon	CDS	19507217	19507390	.	+	2	gene_id "LOC115214079"; db_xref "GeneID:115214079"; gbkey "CDS"; gene "LOC115214079"; ID ""; gene_name "LOC115214079"; transcript_id "XM_029783124.2"; product "uncharacterized protein LOC115214079"; protein_id "XP_029638984.1"; exon_number "2";
NC_043003.1	Gnomon	CDS	19509719	19509830	.	+	2	gene_id "LOC115214079"; db_xref "GeneID:115214079"; gbkey "CDS"; gene "LOC115214079"; ID ""; gene_name "LOC115214079"; transcript_id "XM_029783124.2"; product "uncharacterized protein LOC115214079"; protein_id "XP_029638984.1"; exon_number "3";
NC_043003.1	Gnomon	CDS	19511260	19511376	.	+	1	gene_id "LOC115214079"; db_xref "GeneID:115214079"; gbkey "CDS"; gene "LOC115214079"; ID ""; gene_name "LOC115214079"; transcript_id "XM_029783124.2"; product "uncharacterized protein LOC115214079"; protein_id "XP_029638984.1"; exon_number "4";
NC_043003.1	Gnomon	CDS	19514037	19514214	.	+	1	gene_id "LOC115214079"; db_xref "GeneID:115214079"; gbkey "CDS"; gene "LOC115214079"; ID ""; gene_name "LOC115214079"; transcript_id "XM_029783124.2"; product "uncharacterized protein LOC115214079"; protein_id "XP_029638984.1"; exon_number "5";
NC_043003.1	Gnomon	CDS	19518428	19518599	.	+	0	gene_id "LOC115214079"; db_xref "GeneID:115214079"; gbkey "CDS"; gene "LOC115214079"; ID ""; gene_name "LOC115214079"; transcript_id "XM_029783124.2"; product "uncharacterized protein LOC115214079"; protein_id "XP_029638984.1"; exon_number "6";
NC_043003.1	Gnomon	CDS	19524139	19524263	.	+	2	gene_id "LOC115214079"; db_xref "GeneID:115214079"; gbkey "CDS"; gene "LOC115214079"; ID ""; gene_name "LOC115214079"; transcript_id "XM_029783124.2"; product "uncharacterized protein LOC115214079"; protein_id "XP_029638984.1"; exon_number "7";
NC_043003.1	Gnomon	exon	19502257	19502662	.	+	.	gene_id "LOC115214079"; db_xref "GeneID:115214079"; gbkey "mRNA"; gene "LOC115214079"; ID ""; gene_name "LOC115214079"; transcript_id "XM_029783124.2"; product "uncharacterized LOC115214079"; exon_number "1"; model_evidence "Supporting evidence includes similarity to: 100% coverage of the annotated genomic feature by RNAseq alignments, including 42 samples with support for all annotated introns";
NC_043003.1	Gnomon	exon	19507217	19507390	.	+	.	gene_id "LOC115214079"; db_xref "GeneID:115214079"; gbkey "mRNA"; gene "LOC115214079"; ID ""; gene_name "LOC115214079"; transcript_id "XM_029783124.2"; product "uncharacterized LOC115214079"; exon_number "2"; model_evidence "Supporting evidence includes similarity to: 100% coverage of the annotated genomic feature by RNAseq alignments, including 42 samples with support for all annotated introns";
NC_043003.1	Gnomon	exon	19509719	19509830	.	+	.	gene_id "LOC115214079"; db_xref "GeneID:115214079"; gbkey "mRNA"; gene "LOC115214079"; ID ""; gene_name "LOC115214079"; transcript_id "XM_029783124.2"; product "uncharacterized LOC115214079"; exon_number "3"; model_evidence "Supporting evidence includes similarity to: 100% coverage of the annotated genomic feature by RNAseq alignments, including 42 samples with support for all annotated introns";
NC_043003.1	Gnomon	exon	19511260	19511376	.	+	.	gene_id "LOC115214079"; db_xref "GeneID:115214079"; gbkey "mRNA"; gene "LOC115214079"; ID ""; gene_name "LOC115214079"; transcript_id "XM_029783124.2"; product "uncharacterized LOC115214079"; exon_number "4"; model_evidence "Supporting evidence includes similarity to: 100% coverage of the annotated genomic feature by RNAseq alignments, including 42 samples with support for all annotated introns";
NC_043003.1	Gnomon	exon	19514037	19514214	.	+	.	gene_id "LOC115214079"; db_xref "GeneID:115214079"; gbkey "mRNA"; gene "LOC115214079"; ID ""; gene_name "LOC115214079"; transcript_id "XM_029783124.2"; product "uncharacterized LOC115214079"; exon_number "5"; model_evidence "Supporting evidence includes similarity to: 100% coverage of the annotated genomic feature by RNAseq alignments, including 42 samples with support for all annotated introns";
NC_043003.1	Gnomon	exon	19518428	19518599	.	+	.	gene_id "LOC115214079"; db_xref "GeneID:115214079"; gbkey "mRNA"; gene "LOC115214079"; ID ""; gene_name "LOC115214079"; transcript_id "XM_029783124.2"; product "uncharacterized LOC115214079"; exon_number "6"; model_evidence "Supporting evidence includes similarity to: 100% coverage of the annotated genomic feature by RNAseq alignments, including 42 samples with support for all annotated introns";
NC_043003.1	Gnomon	exon	19524139	19525365	.	+	.	gene_id "LOC115214079"; db_xref "GeneID:115214079"; gbkey "mRNA"; gene "LOC115214079"; ID ""; gene_name "LOC115214079"; transcript_id "XM_029783124.2"; product "uncharacterized LOC115214079"; exon_number "7"; model_evidence "Supporting evidence includes similarity to: 100% coverage of the annotated genomic feature by RNAseq alignments, including 42 samples with support for all annotated introns";
NC_043003.1	Gnomon	start_codon	19502389	19502391	.	+	0	gene_id "LOC115214079"; db_xref "GeneID:115214079"; gbkey "CDS"; gene "LOC115214079"; ID ""; gene_name "LOC115214079"; transcript_id "XM_029783124.2"; product "uncharacterized protein LOC115214079"; protein_id "XP_029638984.1"; exon_number "1";
NC_043003.1	Gnomon	stop_codon	19524264	19524266	.	+	0	gene_id "LOC115214079"; db_xref "GeneID:115214079"; gbkey "CDS"; gene "LOC115214079"; ID ""; gene_name "LOC115214079"; transcript_id "XM_029783124.2"; product "uncharacterized protein LOC115214079"; protein_id "XP_029638984.1"; exon_number "7";
NC_043003.1	Gnomon	gene	30195942	30636328	.	-	.	gene_id "LOC115214080"; db_xref "GeneID:115214080"; gbkey "Gene"; gene "LOC115214080"; gene_biotype "protein_coding"; ID ""; gene_name "LOC115214080";
NC_043003.1	PBRI~FLAMseq	transcript	30195942	30204536	.	-	.	gene_id "LOC115214080"; ID ""; gene_name "LOC115214080"; transcript_id "FLAMseq_ext~G26095.6"; uniq_trans_id "G26095.6"; three_prime_ext "5318";
NC_043003.1	PBRI~FLAMseq	exon	30201260	30201884	.	-	.	gene_id "LOC115214080"; ID ""; gene_name "LOC115214080"; transcript_id "FLAMseq_ext~G26095.6"; exon_number "2"; uniq_trans_id "G26095.6";
NC_043003.1	PBRI~FLAMseq	exon	30204369	30204536	.	-	.	gene_id "LOC115214080"; ID ""; gene_name "LOC115214080"; transcript_id "FLAMseq_ext~G26095.6"; exon_number "1"; uniq_trans_id "G26095.6";
NC_043003.1	PBRI~FLAMseq	exon	30195942	30201884	.	-	.	gene_id "LOC115214080"; ID ""; gene_name "LOC115214080"; transcript_id "FLAMseq_ext~G26095.6"; exon_number "2"; uniq_trans_id "G26095.6"; three_prime_ext "5318";
NC_043003.1	PBRI	transcript	30201260	30204536	.	-	.	gene_id "LOC115214080"; ID ""; gene_name "LOC115214080"; transcript_id "G26095.6"; uniq_trans_id "G26095.6";
NC_043003.1	PBRI	exon	30201260	30201884	.	-	.	gene_id "LOC115214080"; ID ""; gene_name "LOC115214080"; transcript_id "G26095.6"; exon_number "2"; uniq_trans_id "G26095.6";
NC_043003.1	PBRI	exon	30204369	30204536	.	-	.	gene_id "LOC115214080"; ID ""; gene_name "LOC115214080"; transcript_id "G26095.6"; exon_number "1"; uniq_trans_id "G26095.6";
NC_043003.1	PBRI	transcript	30318017	30356669	.	-	.	gene_id "LOC115214080"; ID ""; gene_name "LOC115214080"; transcript_id "G26110.1"; uniq_trans_id "G26110.1";
NC_043003.1	PBRI	exon	30318017	30321154	.	-	.	gene_id "LOC115214080"; ID ""; gene_name "LOC115214080"; transcript_id "G26110.1"; exon_number "3"; uniq_trans_id "G26110.1";
NC_043003.1	PBRI	exon	30354974	30355131	.	-	.	gene_id "LOC115214080"; ID ""; gene_name "LOC115214080"; transcript_id "G26110.1"; exon_number "2"; uniq_trans_id "G26110.1";
NC_043003.1	PBRI	exon	30356458	30356669	.	-	.	gene_id "LOC115214080"; ID ""; gene_name "LOC115214080"; transcript_id "G26110.1"; exon_number "1"; uniq_trans_id "G26110.1";
NC_043003.1	PBRI	transcript	30318017	30356707	.	-	.	gene_id "LOC115214080"; ID ""; gene_name "LOC115214080"; transcript_id "G26110.2"; uniq_trans_id "G26110.2";
NC_043003.1	PBRI	exon	30318017	30321154	.	-	.	gene_id "LOC115214080"; ID ""; gene_name "LOC115214080"; transcript_id "G26110.2"; exon_number "2"; uniq_trans_id "G26110.2";
NC_043003.1	PBRI	exon	30356458	30356707	.	-	.	gene_id "LOC115214080"; ID ""; gene_name "LOC115214080"; transcript_id "G26110.2"; exon_number "1"; uniq_trans_id "G26110.2";
NC_043003.1	PBRI	transcript	30568314	30571572	.	-	.	gene_id "LOC115214080"; ID ""; gene_name "LOC115214080"; transcript_id "G26135.3"; uniq_trans_id "G26135.3";
NC_043003.1	PBRI	exon	30568314	30570354	.	-	.	gene_id "LOC115214080"; ID ""; gene_name "LOC115214080"; transcript_id "G26135.3"; exon_number "2"; uniq_trans_id "G26135.3";
NC_043003.1	PBRI	exon	30571355	30571572	.	-	.	gene_id "LOC115214080"; ID ""; gene_name "LOC115214080"; transcript_id "G26135.3"; exon_number "1"; uniq_trans_id "G26135.3";
NC_043003.1	PBRI	transcript	30569203	30571593	.	-	.	gene_id "LOC115214080"; ID ""; gene_name "LOC115214080"; transcript_id "G26135.6"; uniq_trans_id "G26135.6";
NC_043003.1	PBRI	exon	30569203	30570354	.	-	.	gene_id "LOC115214080"; ID ""; gene_name "LOC115214080"; transcript_id "G26135.6"; exon_number "2"; uniq_trans_id "G26135.6";
NC_043003.1	PBRI	exon	30571355	30571593	.	-	.	gene_id "LOC115214080"; ID ""; gene_name "LOC115214080"; transcript_id "G26135.6"; exon_number "1"; uniq_trans_id "G26135.6";
NC_043003.1	Gnomon	transcript	30202534	30636328	.	-	.	gene_id "LOC115214080"; ID "XM_029783125.2"; gene_name "LOC115214080"; transcript_id "XM_029783125.2";
NC_043003.1	Gnomon	CDS	30202692	30202918	.	-	2	gene_id "LOC115214080"; db_xref "GeneID:115214080"; gbkey "CDS"; gene "LOC115214080"; ID ""; gene_name "LOC115214080"; transcript_id "XM_029783125.2"; product "zinc finger protein 62 homolog"; protein_id "XP_029638985.2"; exon_number "7";
NC_043003.1	Gnomon	CDS	30204285	30205078	.	-	1	gene_id "LOC115214080"; db_xref "GeneID:115214080"; gbkey "CDS"; gene "LOC115214080"; ID ""; gene_name "LOC115214080"; transcript_id "XM_029783125.2"; product "zinc finger protein 62 homolog"; protein_id "XP_029638985.2"; exon_number "6";
NC_043003.1	Gnomon	CDS	30319722	30319741	.	-	0	gene_id "LOC115214080"; db_xref "GeneID:115214080"; gbkey "CDS"; gene "LOC115214080"; ID ""; gene_name "LOC115214080"; transcript_id "XM_029783125.2"; product "zinc finger protein 62 homolog"; protein_id "XP_029638985.2"; exon_number "5";
NC_043003.1	Gnomon	CDS	30568749	30569954	.	-	0	gene_id "LOC115214080"; db_xref "GeneID:115214080"; gbkey "CDS"; gene "LOC115214080"; ID ""; gene_name "LOC115214080"; transcript_id "XM_029783125.2"; product "zinc finger protein 62 homolog"; protein_id "XP_029638985.2"; exon_number "4";
NC_043003.1	Gnomon	exon	30202534	30202918	.	-	.	gene_id "LOC115214080"; db_xref "GeneID:115214080"; gbkey "mRNA"; gene "LOC115214080"; ID ""; gene_name "LOC115214080"; transcript_id "XM_029783125.2"; product "zinc finger protein 62 homolog"; exon_number "7"; model_evidence "Supporting evidence includes similarity to: 100% coverage of the annotated genomic feature by RNAseq alignments";
NC_043003.1	Gnomon	exon	30204285	30205078	.	-	.	gene_id "LOC115214080"; db_xref "GeneID:115214080"; gbkey "mRNA"; gene "LOC115214080"; ID ""; gene_name "LOC115214080"; transcript_id "XM_029783125.2"; product "zinc finger protein 62 homolog"; exon_number "6"; model_evidence "Supporting evidence includes similarity to: 100% coverage of the annotated genomic feature by RNAseq alignments";
NC_043003.1	Gnomon	exon	30319722	30319741	.	-	.	gene_id "LOC115214080"; db_xref "GeneID:115214080"; gbkey "mRNA"; gene "LOC115214080"; ID ""; gene_name "LOC115214080"; transcript_id "XM_029783125.2"; product "zinc finger protein 62 homolog"; exon_number "5"; model_evidence "Supporting evidence includes similarity to: 100% coverage of the annotated genomic feature by RNAseq alignments";
NC_043003.1	Gnomon	exon	30568749	30570354	.	-	.	gene_id "LOC115214080"; db_xref "GeneID:115214080"; gbkey "mRNA"; gene "LOC115214080"; ID ""; gene_name "LOC115214080"; transcript_id "XM_029783125.2"; product "zinc finger protein 62 homolog"; exon_number "4"; model_evidence "Supporting evidence includes similarity to: 100% coverage of the annotated genomic feature by RNAseq alignments";
NC_043003.1	Gnomon	exon	30571355	30571409	.	-	.	gene_id "LOC115214080"; db_xref "GeneID:115214080"; gbkey "mRNA"; gene "LOC115214080"; ID ""; gene_name "LOC115214080"; transcript_id "XM_029783125.2"; product "zinc finger protein 62 homolog"; exon_number "3"; model_evidence "Supporting evidence includes similarity to: 100% coverage of the annotated genomic feature by RNAseq alignments";
NC_043003.1	Gnomon	exon	30626839	30626848	.	-	.	gene_id "LOC115214080"; db_xref "GeneID:115214080"; gbkey "mRNA"; gene "LOC115214080"; ID ""; gene_name "LOC115214080"; transcript_id "XM_029783125.2"; product "zinc finger protein 62 homolog"; exon_number "2"; model_evidence "Supporting evidence includes similarity to: 100% coverage of the annotated genomic feature by RNAseq alignments";
NC_043003.1	Gnomon	exon	30636120	30636328	.	-	.	gene_id "LOC115214080"; db_xref "GeneID:115214080"; gbkey "mRNA"; gene "LOC115214080"; ID ""; gene_name "LOC115214080"; transcript_id "XM_029783125.2"; product "zinc finger protein 62 homolog"; exon_number "1"; model_evidence "Supporting evidence includes similarity to: 100% coverage of the annotated genomic feature by RNAseq alignments";
NC_043003.1	Gnomon	start_codon	30569952	30569954	.	-	0	gene_id "LOC115214080"; db_xref "GeneID:115214080"; gbkey "CDS"; gene "LOC115214080"; ID ""; gene_name "LOC115214080"; transcript_id "XM_029783125.2"; product "zinc finger protein 62 homolog"; protein_id "XP_029638985.2"; exon_number "4";
NC_043003.1	Gnomon	stop_codon	30202689	30202691	.	-	0	gene_id "LOC115214080"; db_xref "GeneID:115214080"; gbkey "CDS"; gene "LOC115214080"; ID ""; gene_name "LOC115214080"; transcript_id "XM_029783125.2"; product "zinc finger protein 62 homolog"; protein_id "XP_029638985.2"; exon_number "7";
NC_043003.1	Gnomon	gene	7541516	7608651	.	+	.	gene_id "LOC115214081"; db_xref "GeneID:115214081"; gbkey "Gene"; gene "LOC115214081"; gene_biotype "protein_coding"; ID ""; gene_name "LOC115214081";
NC_043003.1	PBRI~FLAMseq~Covext	transcript	7541527	7608651	.	+	.	gene_id "LOC115214081"; ID ""; gene_name "LOC115214081"; transcript_id "Covext~FLAMseq_ext~G25429.1"; uniq_trans_id "G25429.1"; three_prime_ext "35811";
NC_043003.1	Covext	exon	7541527	7542035	.	+	.	gene_id "LOC115214081"; ID ""; gene_name "LOC115214081"; transcript_id "Covext~FLAMseq_ext~G25429.1"; exon_number "1"; uniq_trans_id "G25429.1";
NC_043003.1	Covext	exon	7562245	7562340	.	+	.	gene_id "LOC115214081"; ID ""; gene_name "LOC115214081"; transcript_id "Covext~FLAMseq_ext~G25429.1"; exon_number "2"; uniq_trans_id "G25429.1";
NC_043003.1	Covext	exon	7565133	7565293	.	+	.	gene_id "LOC115214081"; ID ""; gene_name "LOC115214081"; transcript_id "Covext~FLAMseq_ext~G25429.1"; exon_number "3"; uniq_trans_id "G25429.1";
NC_043003.1	Covext	exon	7566715	7566895	.	+	.	gene_id "LOC115214081"; ID ""; gene_name "LOC115214081"; transcript_id "Covext~FLAMseq_ext~G25429.1"; exon_number "4"; uniq_trans_id "G25429.1";
NC_043003.1	Covext	exon	7569604	7569740	.	+	.	gene_id "LOC115214081"; ID ""; gene_name "LOC115214081"; transcript_id "Covext~FLAMseq_ext~G25429.1"; exon_number "5"; uniq_trans_id "G25429.1";
NC_043003.1	Covext	exon	7572490	7572749	.	+	.	gene_id "LOC115214081"; ID ""; gene_name "LOC115214081"; transcript_id "Covext~FLAMseq_ext~G25429.1"; exon_number "6"; uniq_trans_id "G25429.1";
NC_043003.1	Covext	exon	7572490	7608560	.	+	.	gene_id "LOC115214081"; ID ""; gene_name "LOC115214081"; transcript_id "Covext~FLAMseq_ext~G25429.1"; exon_number "6"; uniq_trans_id "G25429.1"; three_prime_ext "35811";
NC_043003.1	Covext	exon	7572490	7608651	.	+	.	gene_id "LOC115214081"; ID ""; gene_name "LOC115214081"; transcript_id "Covext~FLAMseq_ext~G25429.1"; exon_number "6"; uniq_trans_id "G25429.1"; three_prime_ext "91";
NC_043003.1	PBRI~FLAMseq	transcript	7541527	7608560	.	+	.	gene_id "LOC115214081"; ID ""; gene_name "LOC115214081"; transcript_id "FLAMseq_ext~G25429.1"; uniq_trans_id "G25429.1"; three_prime_ext "35811";
NC_043003.1	PBRI~FLAMseq	exon	7541527	7542035	.	+	.	gene_id "LOC115214081"; ID ""; gene_name "LOC115214081"; transcript_id "FLAMseq_ext~G25429.1"; exon_number "1"; uniq_trans_id "G25429.1";
NC_043003.1	PBRI~FLAMseq	exon	7562245	7562340	.	+	.	gene_id "LOC115214081"; ID ""; gene_name "LOC115214081"; transcript_id "FLAMseq_ext~G25429.1"; exon_number "2"; uniq_trans_id "G25429.1";
NC_043003.1	PBRI~FLAMseq	exon	7565133	7565293	.	+	.	gene_id "LOC115214081"; ID ""; gene_name "LOC115214081"; transcript_id "FLAMseq_ext~G25429.1"; exon_number "3"; uniq_trans_id "G25429.1";
NC_043003.1	PBRI~FLAMseq	exon	7566715	7566895	.	+	.	gene_id "LOC115214081"; ID ""; gene_name "LOC115214081"; transcript_id "FLAMseq_ext~G25429.1"; exon_number "4"; uniq_trans_id "G25429.1";
NC_043003.1	PBRI~FLAMseq	exon	7569604	7569740	.	+	.	gene_id "LOC115214081"; ID ""; gene_name "LOC115214081"; transcript_id "FLAMseq_ext~G25429.1"; exon_number "5"; uniq_trans_id "G25429.1";
NC_043003.1	PBRI~FLAMseq	exon	7572490	7572749	.	+	.	gene_id "LOC115214081"; ID ""; gene_name "LOC115214081"; transcript_id "FLAMseq_ext~G25429.1"; exon_number "6"; uniq_trans_id "G25429.1";
NC_043003.1	PBRI~FLAMseq	exon	7572490	7608560	.	+	.	gene_id "LOC115214081"; ID ""; gene_name "LOC115214081"; transcript_id "FLAMseq_ext~G25429.1"; exon_number "6"; uniq_trans_id "G25429.1"; three_prime_ext "35811";
NC_043003.1	PBRI	transcript	7541527	7572749	.	+	.	gene_id "LOC115214081"; ID ""; gene_name "LOC115214081"; transcript_id "G25429.1"; uniq_trans_id "G25429.1";
NC_043003.1	PBRI	exon	7541527	7542035	.	+	.	gene_id "LOC115214081"; ID ""; gene_name "LOC115214081"; transcript_id "G25429.1"; exon_number "1"; uniq_trans_id "G25429.1";
NC_043003.1	PBRI	exon	7562245	7562340	.	+	.	gene_id "LOC115214081"; ID ""; gene_name "LOC115214081"; transcript_id "G25429.1"; exon_number "2"; uniq_trans_id "G25429.1";
NC_043003.1	PBRI	exon	7565133	7565293	.	+	.	gene_id "LOC115214081"; ID ""; gene_name "LOC115214081"; transcript_id "G25429.1"; exon_number "3"; uniq_trans_id "G25429.1";
NC_043003.1	PBRI	exon	7566715	7566895	.	+	.	gene_id "LOC115214081"; ID ""; gene_name "LOC115214081"; transcript_id "G25429.1"; exon_number "4"; uniq_trans_id "G25429.1";
NC_043003.1	PBRI	exon	7569604	7569740	.	+	.	gene_id "LOC115214081"; ID ""; gene_name "LOC115214081"; transcript_id "G25429.1"; exon_number "5"; uniq_trans_id "G25429.1";
NC_043003.1	PBRI	exon	7572490	7572749	.	+	.	gene_id "LOC115214081"; ID ""; gene_name "LOC115214081"; transcript_id "G25429.1"; exon_number "6"; uniq_trans_id "G25429.1";
NC_043003.1	Gnomon	transcript	7541516	7572741	.	+	.	gene_id "LOC115214081"; ID "XM_029783126.2"; gene_name "LOC115214081"; transcript_id "XM_029783126.2";
NC_043003.1	Gnomon	CDS	7542007	7542035	.	+	0	gene_id "LOC115214081"; db_xref "GeneID:115214081"; gbkey "CDS"; gene "LOC115214081"; ID ""; gene_name "LOC115214081"; transcript_id "XM_029783126.2"; product "uncharacterized protein LOC115214081 isoform X1"; protein_id "XP_029638986.1"; exon_number "1";
NC_043003.1	Gnomon	CDS	7562245	7562340	.	+	1	gene_id "LOC115214081"; db_xref "GeneID:115214081"; gbkey "CDS"; gene "LOC115214081"; ID ""; gene_name "LOC115214081"; transcript_id "XM_029783126.2"; product "uncharacterized protein LOC115214081 isoform X1"; protein_id "XP_029638986.1"; exon_number "2";
NC_043003.1	Gnomon	CDS	7565133	7565293	.	+	1	gene_id "LOC115214081"; db_xref "GeneID:115214081"; gbkey "CDS"; gene "LOC115214081"; ID ""; gene_name "LOC115214081"; transcript_id "XM_029783126.2"; product "uncharacterized protein LOC115214081 isoform X1"; protein_id "XP_029638986.1"; exon_number "3";
NC_043003.1	Gnomon	CDS	7566715	7566895	.	+	2	gene_id "LOC115214081"; db_xref "GeneID:115214081"; gbkey "CDS"; gene "LOC115214081"; ID ""; gene_name "LOC115214081"; transcript_id "XM_029783126.2"; product "uncharacterized protein LOC115214081 isoform X1"; protein_id "XP_029638986.1"; exon_number "4";
NC_043003.1	Gnomon	CDS	7568747	7568895	.	+	1	gene_id "LOC115214081"; db_xref "GeneID:115214081"; gbkey "CDS"; gene "LOC115214081"; ID ""; gene_name "LOC115214081"; transcript_id "XM_029783126.2"; product "uncharacterized protein LOC115214081 isoform X1"; protein_id "XP_029638986.1"; exon_number "5";
NC_043003.1	Gnomon	CDS	7569604	7569740	.	+	2	gene_id "LOC115214081"; db_xref "GeneID:115214081"; gbkey "CDS"; gene "LOC115214081"; ID ""; gene_name "LOC115214081"; transcript_id "XM_029783126.2"; product "uncharacterized protein LOC115214081 isoform X1"; protein_id "XP_029638986.1"; exon_number "6";
NC_043003.1	Gnomon	CDS	7572490	7572642	.	+	0	gene_id "LOC115214081"; db_xref "GeneID:115214081"; gbkey "CDS"; gene "LOC115214081"; ID ""; gene_name "LOC115214081"; transcript_id "XM_029783126.2"; product "uncharacterized protein LOC115214081 isoform X1"; protein_id "XP_029638986.1"; exon_number "7";
NC_043003.1	Gnomon	exon	7541516	7542035	.	+	.	gene_id "LOC115214081"; db_xref "GeneID:115214081"; gbkey "mRNA"; gene "LOC115214081"; ID ""; gene_name "LOC115214081"; transcript_id "XM_029783126.2"; product "uncharacterized LOC115214081, transcript variant X1"; exon_number "1"; model_evidence "Supporting evidence includes similarity to: 100% coverage of the annotated genomic feature by RNAseq alignments, including 46 samples with support for all annotated introns";
NC_043003.1	Gnomon	exon	7562245	7562340	.	+	.	gene_id "LOC115214081"; db_xref "GeneID:115214081"; gbkey "mRNA"; gene "LOC115214081"; ID ""; gene_name "LOC115214081"; transcript_id "XM_029783126.2"; product "uncharacterized LOC115214081, transcript variant X1"; exon_number "2"; model_evidence "Supporting evidence includes similarity to: 100% coverage of the annotated genomic feature by RNAseq alignments, including 46 samples with support for all annotated introns";
NC_043003.1	Gnomon	exon	7565133	7565293	.	+	.	gene_id "LOC115214081"; db_xref "GeneID:115214081"; gbkey "mRNA"; gene "LOC115214081"; ID ""; gene_name "LOC115214081"; transcript_id "XM_029783126.2"; product "uncharacterized LOC115214081, transcript variant X1"; exon_number "3"; model_evidence "Supporting evidence includes similarity to: 100% coverage of the annotated genomic feature by RNAseq alignments, including 46 samples with support for all annotated introns";
NC_043003.1	Gnomon	exon	7566715	7566895	.	+	.	gene_id "LOC115214081"; db_xref "GeneID:115214081"; gbkey "mRNA"; gene "LOC115214081"; ID ""; gene_name "LOC115214081"; transcript_id "XM_029783126.2"; product "uncharacterized LOC115214081, transcript variant X1"; exon_number "4"; model_evidence "Supporting evidence includes similarity to: 100% coverage of the annotated genomic feature by RNAseq alignments, including 46 samples with support for all annotated introns";
NC_043003.1	Gnomon	exon	7568747	7568895	.	+	.	gene_id "LOC115214081"; db_xref "GeneID:115214081"; gbkey "mRNA"; gene "LOC115214081"; ID ""; gene_name "LOC115214081"; transcript_id "XM_029783126.2"; product "uncharacterized LOC115214081, transcript variant X1"; exon_number "5"; model_evidence "Supporting evidence includes similarity to: 100% coverage of the annotated genomic feature by RNAseq alignments, including 46 samples with support for all annotated introns";
NC_043003.1	Gnomon	exon	7569604	7569740	.	+	.	gene_id "LOC115214081"; db_xref "GeneID:115214081"; gbkey "mRNA"; gene "LOC115214081"; ID ""; gene_name "LOC115214081"; transcript_id "XM_029783126.2"; product "uncharacterized LOC115214081, transcript variant X1"; exon_number "6"; model_evidence "Supporting evidence includes similarity to: 100% coverage of the annotated genomic feature by RNAseq alignments, including 46 samples with support for all annotated introns";
NC_043003.1	Gnomon	exon	7572490	7572741	.	+	.	gene_id "LOC115214081"; db_xref "GeneID:115214081"; gbkey "mRNA"; gene "LOC115214081"; ID ""; gene_name "LOC115214081"; transcript_id "XM_029783126.2"; product "uncharacterized LOC115214081, transcript variant X1"; exon_number "7"; model_evidence "Supporting evidence includes similarity to: 100% coverage of the annotated genomic feature by RNAseq alignments, including 46 samples with support for all annotated introns";
NC_043003.1	Gnomon	start_codon	7542007	7542009	.	+	0	gene_id "LOC115214081"; db_xref "GeneID:115214081"; gbkey "CDS"; gene "LOC115214081"; ID ""; gene_name "LOC115214081"; transcript_id "XM_029783126.2"; product "uncharacterized protein LOC115214081 isoform X1"; protein_id "XP_029638986.1"; exon_number "1";
NC_043003.1	Gnomon	stop_codon	7572643	7572645	.	+	0	gene_id "LOC115214081"; db_xref "GeneID:115214081"; gbkey "CDS"; gene "LOC115214081"; ID ""; gene_name "LOC115214081"; transcript_id "XM_029783126.2"; product "uncharacterized protein LOC115214081 isoform X1"; protein_id "XP_029638986.1"; exon_number "7";
NC_043003.1	Gnomon	transcript	7541516	7572741	.	+	.	gene_id "LOC115214081"; ID "XM_036504489.1"; gene_name "LOC115214081"; transcript_id "XM_036504489.1";
NC_043003.1	Gnomon	CDS	7562267	7562340	.	+	0	gene_id "LOC115214081"; db_xref "GeneID:115214081"; gbkey "CDS"; gene "LOC115214081"; ID ""; gene_name "LOC115214081"; transcript_id "XM_036504489.1"; product "uncharacterized protein LOC115214081 isoform X2"; protein_id "XP_036360382.1"; exon_number "2";
NC_043003.1	Gnomon	CDS	7565133	7565293	.	+	1	gene_id "LOC115214081"; db_xref "GeneID:115214081"; gbkey "CDS"; gene "LOC115214081"; ID ""; gene_name "LOC115214081"; transcript_id "XM_036504489.1"; product "uncharacterized protein LOC115214081 isoform X2"; protein_id "XP_036360382.1"; exon_number "3";
NC_043003.1	Gnomon	CDS	7566715	7566895	.	+	2	gene_id "LOC115214081"; db_xref "GeneID:115214081"; gbkey "CDS"; gene "LOC115214081"; ID ""; gene_name "LOC115214081"; transcript_id "XM_036504489.1"; product "uncharacterized protein LOC115214081 isoform X2"; protein_id "XP_036360382.1"; exon_number "4";
NC_043003.1	Gnomon	CDS	7568747	7568895	.	+	1	gene_id "LOC115214081"; db_xref "GeneID:115214081"; gbkey "CDS"; gene "LOC115214081"; ID ""; gene_name "LOC115214081"; transcript_id "XM_036504489.1"; product "uncharacterized protein LOC115214081 isoform X2"; protein_id "XP_036360382.1"; exon_number "5";
NC_043003.1	Gnomon	CDS	7569604	7569740	.	+	2	gene_id "LOC115214081"; db_xref "GeneID:115214081"; gbkey "CDS"; gene "LOC115214081"; ID ""; gene_name "LOC115214081"; transcript_id "XM_036504489.1"; product "uncharacterized protein LOC115214081 isoform X2"; protein_id "XP_036360382.1"; exon_number "6";
NC_043003.1	Gnomon	CDS	7572490	7572642	.	+	0	gene_id "LOC115214081"; db_xref "GeneID:115214081"; gbkey "CDS"; gene "LOC115214081"; ID ""; gene_name "LOC115214081"; transcript_id "XM_036504489.1"; product "uncharacterized protein LOC115214081 isoform X2"; protein_id "XP_036360382.1"; exon_number "7";
NC_043003.1	Gnomon	exon	7541516	7541667	.	+	.	gene_id "LOC115214081"; db_xref "GeneID:115214081"; gbkey "mRNA"; gene "LOC115214081"; ID ""; gene_name "LOC115214081"; transcript_id "XM_036504489.1"; product "uncharacterized LOC115214081, transcript variant X2"; exon_number "1"; model_evidence "Supporting evidence includes similarity to: 100% coverage of the annotated genomic feature by RNAseq alignments, including 13 samples with support for all annotated introns";
NC_043003.1	Gnomon	exon	7562245	7562340	.	+	.	gene_id "LOC115214081"; db_xref "GeneID:115214081"; gbkey "mRNA"; gene "LOC115214081"; ID ""; gene_name "LOC115214081"; transcript_id "XM_036504489.1"; product "uncharacterized LOC115214081, transcript variant X2"; exon_number "2"; model_evidence "Supporting evidence includes similarity to: 100% coverage of the annotated genomic feature by RNAseq alignments, including 13 samples with support for all annotated introns";
NC_043003.1	Gnomon	exon	7565133	7565293	.	+	.	gene_id "LOC115214081"; db_xref "GeneID:115214081"; gbkey "mRNA"; gene "LOC115214081"; ID ""; gene_name "LOC115214081"; transcript_id "XM_036504489.1"; product "uncharacterized LOC115214081, transcript variant X2"; exon_number "3"; model_evidence "Supporting evidence includes similarity to: 100% coverage of the annotated genomic feature by RNAseq alignments, including 13 samples with support for all annotated introns";
NC_043003.1	Gnomon	exon	7566715	7566895	.	+	.	gene_id "LOC115214081"; db_xref "GeneID:115214081"; gbkey "mRNA"; gene "LOC115214081"; ID ""; gene_name "LOC115214081"; transcript_id "XM_036504489.1"; product "uncharacterized LOC115214081, transcript variant X2"; exon_number "4"; model_evidence "Supporting evidence includes similarity to: 100% coverage of the annotated genomic feature by RNAseq alignments, including 13 samples with support for all annotated introns";
NC_043003.1	Gnomon	exon	7568747	7568895	.	+	.	gene_id "LOC115214081"; db_xref "GeneID:115214081"; gbkey "mRNA"; gene "LOC115214081"; ID ""; gene_name "LOC115214081"; transcript_id "XM_036504489.1"; product "uncharacterized LOC115214081, transcript variant X2"; exon_number "5"; model_evidence "Supporting evidence includes similarity to: 100% coverage of the annotated genomic feature by RNAseq alignments, including 13 samples with support for all annotated introns";
NC_043003.1	Gnomon	exon	7569604	7569740	.	+	.	gene_id "LOC115214081"; db_xref "GeneID:115214081"; gbkey "mRNA"; gene "LOC115214081"; ID ""; gene_name "LOC115214081"; transcript_id "XM_036504489.1"; product "uncharacterized LOC115214081, transcript variant X2"; exon_number "6"; model_evidence "Supporting evidence includes similarity to: 100% coverage of the annotated genomic feature by RNAseq alignments, including 13 samples with support for all annotated introns";
NC_043003.1	Gnomon	exon	7572490	7572741	.	+	.	gene_id "LOC115214081"; db_xref "GeneID:115214081"; gbkey "mRNA"; gene "LOC115214081"; ID ""; gene_name "LOC115214081"; transcript_id "XM_036504489.1"; product "uncharacterized LOC115214081, transcript variant X2"; exon_number "7"; model_evidence "Supporting evidence includes similarity to: 100% coverage of the annotated genomic feature by RNAseq alignments, including 13 samples with support for all annotated introns";
NC_043003.1	Gnomon	start_codon	7562267	7562269	.	+	0	gene_id "LOC115214081"; db_xref "GeneID:115214081"; gbkey "CDS"; gene "LOC115214081"; ID ""; gene_name "LOC115214081"; transcript_id "XM_036504489.1"; product "uncharacterized protein LOC115214081 isoform X2"; protein_id "XP_036360382.1"; exon_number "2";
NC_043003.1	Gnomon	stop_codon	7572643	7572645	.	+	0	gene_id "LOC115214081"; db_xref "GeneID:115214081"; gbkey "CDS"; gene "LOC115214081"; ID ""; gene_name "LOC115214081"; transcript_id "XM_036504489.1"; product "uncharacterized protein LOC115214081 isoform X2"; protein_id "XP_036360382.1"; exon_number "7";
NC_043003.1	Gnomon	gene	95302811	95332391	.	+	.	gene_id "LOC115214082"; db_xref "GeneID:115214082"; gbkey "Gene"; gene "LOC115214082"; gene_biotype "protein_coding"; ID ""; gene_name "LOC115214082";
NC_043003.1	Gnomon~FLAMseq	transcript	95302814	95332391	.	+	.	gene_id "LOC115214082"; ID "XM_029783127.2"; gene_name "LOC115214082"; transcript_id "FLAMseq_ext~XM_029783127.2"; three_prime_ext "107";
NC_043003.1	Gnomon~FLAMseq	exon	95302814	95303063	.	+	.	gene_id "LOC115214082"; db_xref "GeneID:115214082"; gbkey "mRNA"; gene "LOC115214082"; ID ""; gene_name "LOC115214082"; transcript_id "FLAMseq_ext~XM_029783127.2"; product "uncharacterized LOC115214082, transcript variant X1"; exon_number "1"; model_evidence "Supporting evidence includes similarity to: 2 Proteins, and 100% coverage of the annotated genomic feature by RNAseq alignments, including 23 samples with support for all annotated introns";
NC_043003.1	Gnomon~FLAMseq	exon	95329091	95329398	.	+	.	gene_id "LOC115214082"; db_xref "GeneID:115214082"; gbkey "mRNA"; gene "LOC115214082"; ID ""; gene_name "LOC115214082"; transcript_id "FLAMseq_ext~XM_029783127.2"; product "uncharacterized LOC115214082, transcript variant X1"; exon_number "2"; model_evidence "Supporting evidence includes similarity to: 2 Proteins, and 100% coverage of the annotated genomic feature by RNAseq alignments, including 23 samples with support for all annotated introns";
NC_043003.1	Gnomon~FLAMseq	exon	95330878	95332284	.	+	.	gene_id "LOC115214082"; db_xref "GeneID:115214082"; gbkey "mRNA"; gene "LOC115214082"; ID ""; gene_name "LOC115214082"; transcript_id "FLAMseq_ext~XM_029783127.2"; product "uncharacterized LOC115214082, transcript variant X1"; exon_number "3"; model_evidence "Supporting evidence includes similarity to: 2 Proteins, and 100% coverage of the annotated genomic feature by RNAseq alignments, including 23 samples with support for all annotated introns";
NC_043003.1	Gnomon~FLAMseq	exon	95330878	95332391	.	+	.	gene_id "LOC115214082"; db_xref "GeneID:115214082"; gbkey "mRNA"; gene "LOC115214082"; ID ""; gene_name "LOC115214082"; transcript_id "FLAMseq_ext~XM_029783127.2"; product "uncharacterized LOC115214082"; exon_number "3"; model_evidence "Supporting evidence includes similarity to: 2 Proteins, and 100% coverage of the annotated genomic feature by RNAseq alignments"; three_prime_ext "107";
NC_043003.1	Gnomon	transcript	95302814	95332284	.	+	.	gene_id "LOC115214082"; ID "XM_029783127.2"; gene_name "LOC115214082"; transcript_id "XM_029783127.2";
NC_043003.1	Gnomon	CDS	95302984	95303063	.	+	0	gene_id "LOC115214082"; db_xref "GeneID:115214082"; gbkey "CDS"; gene "LOC115214082"; ID ""; gene_name "LOC115214082"; transcript_id "XM_029783127.2"; product "uncharacterized protein LOC115214082 isoform X1"; protein_id "XP_029638987.1"; exon_number "1";
NC_043003.1	Gnomon	CDS	95329091	95329398	.	+	1	gene_id "LOC115214082"; db_xref "GeneID:115214082"; gbkey "CDS"; gene "LOC115214082"; ID ""; gene_name "LOC115214082"; transcript_id "XM_029783127.2"; product "uncharacterized protein LOC115214082 isoform X1"; protein_id "XP_029638987.1"; exon_number "2";
NC_043003.1	Gnomon	CDS	95330878	95331143	.	+	2	gene_id "LOC115214082"; db_xref "GeneID:115214082"; gbkey "CDS"; gene "LOC115214082"; ID ""; gene_name "LOC115214082"; transcript_id "XM_029783127.2"; product "uncharacterized protein LOC115214082 isoform X1"; protein_id "XP_029638987.1"; exon_number "3";
NC_043003.1	Gnomon	exon	95302814	95303063	.	+	.	gene_id "LOC115214082"; db_xref "GeneID:115214082"; gbkey "mRNA"; gene "LOC115214082"; ID ""; gene_name "LOC115214082"; transcript_id "XM_029783127.2"; product "uncharacterized LOC115214082, transcript variant X1"; exon_number "1"; model_evidence "Supporting evidence includes similarity to: 2 Proteins, and 100% coverage of the annotated genomic feature by RNAseq alignments, including 23 samples with support for all annotated introns";
NC_043003.1	Gnomon	exon	95329091	95329398	.	+	.	gene_id "LOC115214082"; db_xref "GeneID:115214082"; gbkey "mRNA"; gene "LOC115214082"; ID ""; gene_name "LOC115214082"; transcript_id "XM_029783127.2"; product "uncharacterized LOC115214082, transcript variant X1"; exon_number "2"; model_evidence "Supporting evidence includes similarity to: 2 Proteins, and 100% coverage of the annotated genomic feature by RNAseq alignments, including 23 samples with support for all annotated introns";
NC_043003.1	Gnomon	exon	95330878	95332284	.	+	.	gene_id "LOC115214082"; db_xref "GeneID:115214082"; gbkey "mRNA"; gene "LOC115214082"; ID ""; gene_name "LOC115214082"; transcript_id "XM_029783127.2"; product "uncharacterized LOC115214082, transcript variant X1"; exon_number "3"; model_evidence "Supporting evidence includes similarity to: 2 Proteins, and 100% coverage of the annotated genomic feature by RNAseq alignments, including 23 samples with support for all annotated introns";
NC_043003.1	Gnomon	start_codon	95302984	95302986	.	+	0	gene_id "LOC115214082"; db_xref "GeneID:115214082"; gbkey "CDS"; gene "LOC115214082"; ID ""; gene_name "LOC115214082"; transcript_id "XM_029783127.2"; product "uncharacterized protein LOC115214082 isoform X1"; protein_id "XP_029638987.1"; exon_number "1";
NC_043003.1	Gnomon	stop_codon	95331144	95331146	.	+	0	gene_id "LOC115214082"; db_xref "GeneID:115214082"; gbkey "CDS"; gene "LOC115214082"; ID ""; gene_name "LOC115214082"; transcript_id "XM_029783127.2"; product "uncharacterized protein LOC115214082 isoform X1"; protein_id "XP_029638987.1"; exon_number "3";
NC_043003.1	Gnomon	transcript	95302811	95332284	.	+	.	gene_id "LOC115214082"; ID "XM_029783128.2"; gene_name "LOC115214082"; transcript_id "XM_029783128.2";
NC_043003.1	Gnomon	CDS	95302984	95303063	.	+	0	gene_id "LOC115214082"; db_xref "GeneID:115214082"; gbkey "CDS"; gene "LOC115214082"; ID ""; gene_name "LOC115214082"; transcript_id "XM_029783128.2"; product "uncharacterized protein LOC115214082 isoform X3"; protein_id "XP_029638988.1"; exon_number "1";
NC_043003.1	Gnomon	CDS	95329091	95329257	.	+	1	gene_id "LOC115214082"; db_xref "GeneID:115214082"; gbkey "CDS"; gene "LOC115214082"; ID ""; gene_name "LOC115214082"; transcript_id "XM_029783128.2"; product "uncharacterized protein LOC115214082 isoform X3"; protein_id "XP_029638988.1"; exon_number "2";
NC_043003.1	Gnomon	CDS	95329318	95329398	.	+	2	gene_id "LOC115214082"; db_xref "GeneID:115214082"; gbkey "CDS"; gene "LOC115214082"; ID ""; gene_name "LOC115214082"; transcript_id "XM_029783128.2"; product "uncharacterized protein LOC115214082 isoform X3"; protein_id "XP_029638988.1"; exon_number "3";
NC_043003.1	Gnomon	CDS	95330878	95331143	.	+	2	gene_id "LOC115214082"; db_xref "GeneID:115214082"; gbkey "CDS"; gene "LOC115214082"; ID ""; gene_name "LOC115214082"; transcript_id "XM_029783128.2"; product "uncharacterized protein LOC115214082 isoform X3"; protein_id "XP_029638988.1"; exon_number "4";
NC_043003.1	Gnomon	exon	95302811	95303063	.	+	.	gene_id "LOC115214082"; db_xref "GeneID:115214082"; gbkey "mRNA"; gene "LOC115214082"; ID ""; gene_name "LOC115214082"; transcript_id "XM_029783128.2"; product "uncharacterized LOC115214082, transcript variant X3"; exon_number "1"; model_evidence "Supporting evidence includes similarity to: 2 Proteins, and 100% coverage of the annotated genomic feature by RNAseq alignments, including 12 samples with support for all annotated introns";
NC_043003.1	Gnomon	exon	95329091	95329257	.	+	.	gene_id "LOC115214082"; db_xref "GeneID:115214082"; gbkey "mRNA"; gene "LOC115214082"; ID ""; gene_name "LOC115214082"; transcript_id "XM_029783128.2"; product "uncharacterized LOC115214082, transcript variant X3"; exon_number "2"; model_evidence "Supporting evidence includes similarity to: 2 Proteins, and 100% coverage of the annotated genomic feature by RNAseq alignments, including 12 samples with support for all annotated introns";
NC_043003.1	Gnomon	exon	95329318	95329398	.	+	.	gene_id "LOC115214082"; db_xref "GeneID:115214082"; gbkey "mRNA"; gene "LOC115214082"; ID ""; gene_name "LOC115214082"; transcript_id "XM_029783128.2"; product "uncharacterized LOC115214082, transcript variant X3"; exon_number "3"; model_evidence "Supporting evidence includes similarity to: 2 Proteins, and 100% coverage of the annotated genomic feature by RNAseq alignments, including 12 samples with support for all annotated introns";
NC_043003.1	Gnomon	exon	95330878	95332284	.	+	.	gene_id "LOC115214082"; db_xref "GeneID:115214082"; gbkey "mRNA"; gene "LOC115214082"; ID ""; gene_name "LOC115214082"; transcript_id "XM_029783128.2"; product "uncharacterized LOC115214082, transcript variant X3"; exon_number "4"; model_evidence "Supporting evidence includes similarity to: 2 Proteins, and 100% coverage of the annotated genomic feature by RNAseq alignments, including 12 samples with support for all annotated introns";
NC_043003.1	Gnomon	start_codon	95302984	95302986	.	+	0	gene_id "LOC115214082"; db_xref "GeneID:115214082"; gbkey "CDS"; gene "LOC115214082"; ID ""; gene_name "LOC115214082"; transcript_id "XM_029783128.2"; product "uncharacterized protein LOC115214082 isoform X3"; protein_id "XP_029638988.1"; exon_number "1";
NC_043003.1	Gnomon	stop_codon	95331144	95331146	.	+	0	gene_id "LOC115214082"; db_xref "GeneID:115214082"; gbkey "CDS"; gene "LOC115214082"; ID ""; gene_name "LOC115214082"; transcript_id "XM_029783128.2"; product "uncharacterized protein LOC115214082 isoform X3"; protein_id "XP_029638988.1"; exon_number "4";
NC_043003.1	Gnomon	transcript	95302812	95332284	.	+	.	gene_id "LOC115214082"; ID "XM_036504959.1"; gene_name "LOC115214082"; transcript_id "XM_036504959.1";
NC_043003.1	Gnomon	CDS	95302984	95303063	.	+	0	gene_id "LOC115214082"; db_xref "GeneID:115214082"; gbkey "CDS"; gene "LOC115214082"; ID ""; gene_name "LOC115214082"; transcript_id "XM_036504959.1"; product "uncharacterized protein LOC115214082 isoform X2"; protein_id "XP_036360852.1"; exon_number "1";
NC_043003.1	Gnomon	CDS	95329151	95329398	.	+	1	gene_id "LOC115214082"; db_xref "GeneID:115214082"; gbkey "CDS"; gene "LOC115214082"; ID ""; gene_name "LOC115214082"; transcript_id "XM_036504959.1"; product "uncharacterized protein LOC115214082 isoform X2"; protein_id "XP_036360852.1"; exon_number "2";
NC_043003.1	Gnomon	CDS	95330878	95331143	.	+	2	gene_id "LOC115214082"; db_xref "GeneID:115214082"; gbkey "CDS"; gene "LOC115214082"; ID ""; gene_name "LOC115214082"; transcript_id "XM_036504959.1"; product "uncharacterized protein LOC115214082 isoform X2"; protein_id "XP_036360852.1"; exon_number "3";
NC_043003.1	Gnomon	exon	95302812	95303063	.	+	.	gene_id "LOC115214082"; db_xref "GeneID:115214082"; gbkey "mRNA"; gene "LOC115214082"; ID ""; gene_name "LOC115214082"; transcript_id "XM_036504959.1"; product "uncharacterized LOC115214082, transcript variant X2"; exon_number "1"; model_evidence "Supporting evidence includes similarity to: 2 Proteins, and 100% coverage of the annotated genomic feature by RNAseq alignments, including 9 samples with support for all annotated introns";
NC_043003.1	Gnomon	exon	95329151	95329398	.	+	.	gene_id "LOC115214082"; db_xref "GeneID:115214082"; gbkey "mRNA"; gene "LOC115214082"; ID ""; gene_name "LOC115214082"; transcript_id "XM_036504959.1"; product "uncharacterized LOC115214082, transcript variant X2"; exon_number "2"; model_evidence "Supporting evidence includes similarity to: 2 Proteins, and 100% coverage of the annotated genomic feature by RNAseq alignments, including 9 samples with support for all annotated introns";
NC_043003.1	Gnomon	exon	95330878	95332284	.	+	.	gene_id "LOC115214082"; db_xref "GeneID:115214082"; gbkey "mRNA"; gene "LOC115214082"; ID ""; gene_name "LOC115214082"; transcript_id "XM_036504959.1"; product "uncharacterized LOC115214082, transcript variant X2"; exon_number "3"; model_evidence "Supporting evidence includes similarity to: 2 Proteins, and 100% coverage of the annotated genomic feature by RNAseq alignments, including 9 samples with support for all annotated introns";
NC_043003.1	Gnomon	start_codon	95302984	95302986	.	+	0	gene_id "LOC115214082"; db_xref "GeneID:115214082"; gbkey "CDS"; gene "LOC115214082"; ID ""; gene_name "LOC115214082"; transcript_id "XM_036504959.1"; product "uncharacterized protein LOC115214082 isoform X2"; protein_id "XP_036360852.1"; exon_number "1";
NC_043003.1	Gnomon	stop_codon	95331144	95331146	.	+	0	gene_id "LOC115214082"; db_xref "GeneID:115214082"; gbkey "CDS"; gene "LOC115214082"; ID ""; gene_name "LOC115214082"; transcript_id "XM_036504959.1"; product "uncharacterized protein LOC115214082 isoform X2"; protein_id "XP_036360852.1"; exon_number "3";
NC_043003.1	Gnomon	transcript	95302820	95332284	.	+	.	gene_id "LOC115214082"; ID "XM_036504960.1"; gene_name "LOC115214082"; transcript_id "XM_036504960.1";
NC_043003.1	Gnomon	CDS	95302984	95303063	.	+	0	gene_id "LOC115214082"; db_xref "GeneID:115214082"; gbkey "CDS"; gene "LOC115214082"; ID ""; gene_name "LOC115214082"; transcript_id "XM_036504960.1"; product "uncharacterized protein LOC115214082 isoform X4"; protein_id "XP_036360853.1"; exon_number "1";
NC_043003.1	Gnomon	CDS	95329091	95329115	.	+	1	gene_id "LOC115214082"; db_xref "GeneID:115214082"; gbkey "CDS"; gene "LOC115214082"; ID ""; gene_name "LOC115214082"; transcript_id "XM_036504960.1"; product "uncharacterized protein LOC115214082 isoform X4"; protein_id "XP_036360853.1"; exon_number "2";
NC_043003.1	Gnomon	CDS	95329296	95329398	.	+	0	gene_id "LOC115214082"; db_xref "GeneID:115214082"; gbkey "CDS"; gene "LOC115214082"; ID ""; gene_name "LOC115214082"; transcript_id "XM_036504960.1"; product "uncharacterized protein LOC115214082 isoform X4"; protein_id "XP_036360853.1"; exon_number "3";
NC_043003.1	Gnomon	CDS	95330878	95331143	.	+	2	gene_id "LOC115214082"; db_xref "GeneID:115214082"; gbkey "CDS"; gene "LOC115214082"; ID ""; gene_name "LOC115214082"; transcript_id "XM_036504960.1"; product "uncharacterized protein LOC115214082 isoform X4"; protein_id "XP_036360853.1"; exon_number "4";
NC_043003.1	Gnomon	exon	95302820	95303063	.	+	.	gene_id "LOC115214082"; db_xref "GeneID:115214082"; gbkey "mRNA"; gene "LOC115214082"; ID ""; gene_name "LOC115214082"; transcript_id "XM_036504960.1"; product "uncharacterized LOC115214082, transcript variant X4"; exon_number "1"; model_evidence "Supporting evidence includes similarity to: 2 Proteins, and 100% coverage of the annotated genomic feature by RNAseq alignments, including 10 samples with support for all annotated introns";
NC_043003.1	Gnomon	exon	95329091	95329115	.	+	.	gene_id "LOC115214082"; db_xref "GeneID:115214082"; gbkey "mRNA"; gene "LOC115214082"; ID ""; gene_name "LOC115214082"; transcript_id "XM_036504960.1"; product "uncharacterized LOC115214082, transcript variant X4"; exon_number "2"; model_evidence "Supporting evidence includes similarity to: 2 Proteins, and 100% coverage of the annotated genomic feature by RNAseq alignments, including 10 samples with support for all annotated introns";
NC_043003.1	Gnomon	exon	95329296	95329398	.	+	.	gene_id "LOC115214082"; db_xref "GeneID:115214082"; gbkey "mRNA"; gene "LOC115214082"; ID ""; gene_name "LOC115214082"; transcript_id "XM_036504960.1"; product "uncharacterized LOC115214082, transcript variant X4"; exon_number "3"; model_evidence "Supporting evidence includes similarity to: 2 Proteins, and 100% coverage of the annotated genomic feature by RNAseq alignments, including 10 samples with support for all annotated introns";
NC_043003.1	Gnomon	exon	95330878	95332284	.	+	.	gene_id "LOC115214082"; db_xref "GeneID:115214082"; gbkey "mRNA"; gene "LOC115214082"; ID ""; gene_name "LOC115214082"; transcript_id "XM_036504960.1"; product "uncharacterized LOC115214082, transcript variant X4"; exon_number "4"; model_evidence "Supporting evidence includes similarity to: 2 Proteins, and 100% coverage of the annotated genomic feature by RNAseq alignments, including 10 samples with support for all annotated introns";
NC_043003.1	Gnomon	start_codon	95302984	95302986	.	+	0	gene_id "LOC115214082"; db_xref "GeneID:115214082"; gbkey "CDS"; gene "LOC115214082"; ID ""; gene_name "LOC115214082"; transcript_id "XM_036504960.1"; product "uncharacterized protein LOC115214082 isoform X4"; protein_id "XP_036360853.1"; exon_number "1";
NC_043003.1	Gnomon	stop_codon	95331144	95331146	.	+	0	gene_id "LOC115214082"; db_xref "GeneID:115214082"; gbkey "CDS"; gene "LOC115214082"; ID ""; gene_name "LOC115214082"; transcript_id "XM_036504960.1"; product "uncharacterized protein LOC115214082 isoform X4"; protein_id "XP_036360853.1"; exon_number "4";
NC_043003.1	Gnomon	gene	29220386	29280877	.	+	.	gene_id "LOC115214083"; db_xref "GeneID:115214083"; gbkey "Gene"; gene "LOC115214083"; gene_biotype "protein_coding"; ID ""; gene_name "LOC115214083";
NC_043003.1	Gnomon~FLAMseq	transcript	29220386	29280877	.	+	.	gene_id "LOC115214083"; ID "XM_029783129.2"; gene_name "LOC115214083"; transcript_id "FLAMseq_ext~XM_029783129.2"; three_prime_ext "327";
NC_043003.1	Gnomon~FLAMseq	exon	29220386	29220515	.	+	.	gene_id "LOC115214083"; db_xref "GeneID:115214083"; gbkey "mRNA"; gene "LOC115214083"; ID ""; gene_name "LOC115214083"; transcript_id "FLAMseq_ext~XM_029783129.2"; product "uncharacterized LOC115214083, transcript variant X1"; exon_number "1"; model_evidence "Supporting evidence includes similarity to: 100% coverage of the annotated genomic feature by RNAseq alignments, including 41 samples with support for all annotated introns";
NC_043003.1	Gnomon~FLAMseq	exon	29221732	29221882	.	+	.	gene_id "LOC115214083"; db_xref "GeneID:115214083"; gbkey "mRNA"; gene "LOC115214083"; ID ""; gene_name "LOC115214083"; transcript_id "FLAMseq_ext~XM_029783129.2"; product "uncharacterized LOC115214083, transcript variant X1"; exon_number "2"; model_evidence "Supporting evidence includes similarity to: 100% coverage of the annotated genomic feature by RNAseq alignments, including 41 samples with support for all annotated introns";
NC_043003.1	Gnomon~FLAMseq	exon	29224394	29224511	.	+	.	gene_id "LOC115214083"; db_xref "GeneID:115214083"; gbkey "mRNA"; gene "LOC115214083"; ID ""; gene_name "LOC115214083"; transcript_id "FLAMseq_ext~XM_029783129.2"; product "uncharacterized LOC115214083, transcript variant X1"; exon_number "3"; model_evidence "Supporting evidence includes similarity to: 100% coverage of the annotated genomic feature by RNAseq alignments, including 41 samples with support for all annotated introns";
NC_043003.1	Gnomon~FLAMseq	exon	29236499	29236949	.	+	.	gene_id "LOC115214083"; db_xref "GeneID:115214083"; gbkey "mRNA"; gene "LOC115214083"; ID ""; gene_name "LOC115214083"; transcript_id "FLAMseq_ext~XM_029783129.2"; product "uncharacterized LOC115214083, transcript variant X1"; exon_number "4"; model_evidence "Supporting evidence includes similarity to: 100% coverage of the annotated genomic feature by RNAseq alignments, including 41 samples with support for all annotated introns";
NC_043003.1	Gnomon~FLAMseq	exon	29240423	29240574	.	+	.	gene_id "LOC115214083"; db_xref "GeneID:115214083"; gbkey "mRNA"; gene "LOC115214083"; ID ""; gene_name "LOC115214083"; transcript_id "FLAMseq_ext~XM_029783129.2"; product "uncharacterized LOC115214083, transcript variant X1"; exon_number "5"; model_evidence "Supporting evidence includes similarity to: 100% coverage of the annotated genomic feature by RNAseq alignments, including 41 samples with support for all annotated introns";
NC_043003.1	Gnomon~FLAMseq	exon	29242405	29242516	.	+	.	gene_id "LOC115214083"; db_xref "GeneID:115214083"; gbkey "mRNA"; gene "LOC115214083"; ID ""; gene_name "LOC115214083"; transcript_id "FLAMseq_ext~XM_029783129.2"; product "uncharacterized LOC115214083, transcript variant X1"; exon_number "6"; model_evidence "Supporting evidence includes similarity to: 100% coverage of the annotated genomic feature by RNAseq alignments, including 41 samples with support for all annotated introns";
NC_043003.1	Gnomon~FLAMseq	exon	29264953	29265081	.	+	.	gene_id "LOC115214083"; db_xref "GeneID:115214083"; gbkey "mRNA"; gene "LOC115214083"; ID ""; gene_name "LOC115214083"; transcript_id "FLAMseq_ext~XM_029783129.2"; product "uncharacterized LOC115214083, transcript variant X1"; exon_number "7"; model_evidence "Supporting evidence includes similarity to: 100% coverage of the annotated genomic feature by RNAseq alignments, including 41 samples with support for all annotated introns";
NC_043003.1	Gnomon~FLAMseq	exon	29270582	29270640	.	+	.	gene_id "LOC115214083"; db_xref "GeneID:115214083"; gbkey "mRNA"; gene "LOC115214083"; ID ""; gene_name "LOC115214083"; transcript_id "FLAMseq_ext~XM_029783129.2"; product "uncharacterized LOC115214083, transcript variant X1"; exon_number "8"; model_evidence "Supporting evidence includes similarity to: 100% coverage of the annotated genomic feature by RNAseq alignments, including 41 samples with support for all annotated introns";
NC_043003.1	Gnomon~FLAMseq	exon	29273089	29273203	.	+	.	gene_id "LOC115214083"; db_xref "GeneID:115214083"; gbkey "mRNA"; gene "LOC115214083"; ID ""; gene_name "LOC115214083"; transcript_id "FLAMseq_ext~XM_029783129.2"; product "uncharacterized LOC115214083, transcript variant X1"; exon_number "9"; model_evidence "Supporting evidence includes similarity to: 100% coverage of the annotated genomic feature by RNAseq alignments, including 41 samples with support for all annotated introns";
NC_043003.1	Gnomon~FLAMseq	exon	29276041	29276184	.	+	.	gene_id "LOC115214083"; db_xref "GeneID:115214083"; gbkey "mRNA"; gene "LOC115214083"; ID ""; gene_name "LOC115214083"; transcript_id "FLAMseq_ext~XM_029783129.2"; product "uncharacterized LOC115214083, transcript variant X1"; exon_number "10"; model_evidence "Supporting evidence includes similarity to: 100% coverage of the annotated genomic feature by RNAseq alignments, including 41 samples with support for all annotated introns";
NC_043003.1	Gnomon~FLAMseq	exon	29279317	29280550	.	+	.	gene_id "LOC115214083"; db_xref "GeneID:115214083"; gbkey "mRNA"; gene "LOC115214083"; ID ""; gene_name "LOC115214083"; transcript_id "FLAMseq_ext~XM_029783129.2"; product "uncharacterized LOC115214083, transcript variant X1"; exon_number "11"; model_evidence "Supporting evidence includes similarity to: 100% coverage of the annotated genomic feature by RNAseq alignments, including 41 samples with support for all annotated introns";
NC_043003.1	Gnomon~FLAMseq	exon	29279317	29280877	.	+	.	gene_id "LOC115214083"; db_xref "GeneID:115214083"; gbkey "mRNA"; gene "LOC115214083"; ID ""; gene_name "LOC115214083"; transcript_id "FLAMseq_ext~XM_029783129.2"; product "uncharacterized LOC115214083"; exon_number "11"; model_evidence "Supporting evidence includes similarity to: 100% coverage of the annotated genomic feature by RNAseq alignments"; three_prime_ext "327";
NC_043003.1	Gnomon	transcript	29220386	29280550	.	+	.	gene_id "LOC115214083"; ID "XM_029783129.2"; gene_name "LOC115214083"; transcript_id "XM_029783129.2";
NC_043003.1	Gnomon	CDS	29221752	29221882	.	+	0	gene_id "LOC115214083"; db_xref "GeneID:115214083"; gbkey "CDS"; gene "LOC115214083"; ID ""; gene_name "LOC115214083"; transcript_id "XM_029783129.2"; product "uncharacterized protein LOC115214083"; protein_id "XP_029638989.1"; exon_number "2";
NC_043003.1	Gnomon	CDS	29224394	29224511	.	+	1	gene_id "LOC115214083"; db_xref "GeneID:115214083"; gbkey "CDS"; gene "LOC115214083"; ID ""; gene_name "LOC115214083"; transcript_id "XM_029783129.2"; product "uncharacterized protein LOC115214083"; protein_id "XP_029638989.1"; exon_number "3";
NC_043003.1	Gnomon	CDS	29236499	29236949	.	+	0	gene_id "LOC115214083"; db_xref "GeneID:115214083"; gbkey "CDS"; gene "LOC115214083"; ID ""; gene_name "LOC115214083"; transcript_id "XM_029783129.2"; product "uncharacterized protein LOC115214083"; protein_id "XP_029638989.1"; exon_number "4";
NC_043003.1	Gnomon	CDS	29240423	29240574	.	+	2	gene_id "LOC115214083"; db_xref "GeneID:115214083"; gbkey "CDS"; gene "LOC115214083"; ID ""; gene_name "LOC115214083"; transcript_id "XM_029783129.2"; product "uncharacterized protein LOC115214083"; protein_id "XP_029638989.1"; exon_number "5";
NC_043003.1	Gnomon	CDS	29242405	29242516	.	+	0	gene_id "LOC115214083"; db_xref "GeneID:115214083"; gbkey "CDS"; gene "LOC115214083"; ID ""; gene_name "LOC115214083"; transcript_id "XM_029783129.2"; product "uncharacterized protein LOC115214083"; protein_id "XP_029638989.1"; exon_number "6";
NC_043003.1	Gnomon	CDS	29264953	29265081	.	+	2	gene_id "LOC115214083"; db_xref "GeneID:115214083"; gbkey "CDS"; gene "LOC115214083"; ID ""; gene_name "LOC115214083"; transcript_id "XM_029783129.2"; product "uncharacterized protein LOC115214083"; protein_id "XP_029638989.1"; exon_number "7";
NC_043003.1	Gnomon	CDS	29270582	29270640	.	+	2	gene_id "LOC115214083"; db_xref "GeneID:115214083"; gbkey "CDS"; gene "LOC115214083"; ID ""; gene_name "LOC115214083"; transcript_id "XM_029783129.2"; product "uncharacterized protein LOC115214083"; protein_id "XP_029638989.1"; exon_number "8";
NC_043003.1	Gnomon	CDS	29273089	29273203	.	+	0	gene_id "LOC115214083"; db_xref "GeneID:115214083"; gbkey "CDS"; gene "LOC115214083"; ID ""; gene_name "LOC115214083"; transcript_id "XM_029783129.2"; product "uncharacterized protein LOC115214083"; protein_id "XP_029638989.1"; exon_number "9";
NC_043003.1	Gnomon	CDS	29276041	29276168	.	+	2	gene_id "LOC115214083"; db_xref "GeneID:115214083"; gbkey "CDS"; gene "LOC115214083"; ID ""; gene_name "LOC115214083"; transcript_id "XM_029783129.2"; product "uncharacterized protein LOC115214083"; protein_id "XP_029638989.1"; exon_number "10";
NC_043003.1	Gnomon	exon	29220386	29220515	.	+	.	gene_id "LOC115214083"; db_xref "GeneID:115214083"; gbkey "mRNA"; gene "LOC115214083"; ID ""; gene_name "LOC115214083"; transcript_id "XM_029783129.2"; product "uncharacterized LOC115214083, transcript variant X1"; exon_number "1"; model_evidence "Supporting evidence includes similarity to: 100% coverage of the annotated genomic feature by RNAseq alignments, including 41 samples with support for all annotated introns";
NC_043003.1	Gnomon	exon	29221732	29221882	.	+	.	gene_id "LOC115214083"; db_xref "GeneID:115214083"; gbkey "mRNA"; gene "LOC115214083"; ID ""; gene_name "LOC115214083"; transcript_id "XM_029783129.2"; product "uncharacterized LOC115214083, transcript variant X1"; exon_number "2"; model_evidence "Supporting evidence includes similarity to: 100% coverage of the annotated genomic feature by RNAseq alignments, including 41 samples with support for all annotated introns";
NC_043003.1	Gnomon	exon	29224394	29224511	.	+	.	gene_id "LOC115214083"; db_xref "GeneID:115214083"; gbkey "mRNA"; gene "LOC115214083"; ID ""; gene_name "LOC115214083"; transcript_id "XM_029783129.2"; product "uncharacterized LOC115214083, transcript variant X1"; exon_number "3"; model_evidence "Supporting evidence includes similarity to: 100% coverage of the annotated genomic feature by RNAseq alignments, including 41 samples with support for all annotated introns";
NC_043003.1	Gnomon	exon	29236499	29236949	.	+	.	gene_id "LOC115214083"; db_xref "GeneID:115214083"; gbkey "mRNA"; gene "LOC115214083"; ID ""; gene_name "LOC115214083"; transcript_id "XM_029783129.2"; product "uncharacterized LOC115214083, transcript variant X1"; exon_number "4"; model_evidence "Supporting evidence includes similarity to: 100% coverage of the annotated genomic feature by RNAseq alignments, including 41 samples with support for all annotated introns";
NC_043003.1	Gnomon	exon	29240423	29240574	.	+	.	gene_id "LOC115214083"; db_xref "GeneID:115214083"; gbkey "mRNA"; gene "LOC115214083"; ID ""; gene_name "LOC115214083"; transcript_id "XM_029783129.2"; product "uncharacterized LOC115214083, transcript variant X1"; exon_number "5"; model_evidence "Supporting evidence includes similarity to: 100% coverage of the annotated genomic feature by RNAseq alignments, including 41 samples with support for all annotated introns";
NC_043003.1	Gnomon	exon	29242405	29242516	.	+	.	gene_id "LOC115214083"; db_xref "GeneID:115214083"; gbkey "mRNA"; gene "LOC115214083"; ID ""; gene_name "LOC115214083"; transcript_id "XM_029783129.2"; product "uncharacterized LOC115214083, transcript variant X1"; exon_number "6"; model_evidence "Supporting evidence includes similarity to: 100% coverage of the annotated genomic feature by RNAseq alignments, including 41 samples with support for all annotated introns";
NC_043003.1	Gnomon	exon	29264953	29265081	.	+	.	gene_id "LOC115214083"; db_xref "GeneID:115214083"; gbkey "mRNA"; gene "LOC115214083"; ID ""; gene_name "LOC115214083"; transcript_id "XM_029783129.2"; product "uncharacterized LOC115214083, transcript variant X1"; exon_number "7"; model_evidence "Supporting evidence includes similarity to: 100% coverage of the annotated genomic feature by RNAseq alignments, including 41 samples with support for all annotated introns";
NC_043003.1	Gnomon	exon	29270582	29270640	.	+	.	gene_id "LOC115214083"; db_xref "GeneID:115214083"; gbkey "mRNA"; gene "LOC115214083"; ID ""; gene_name "LOC115214083"; transcript_id "XM_029783129.2"; product "uncharacterized LOC115214083, transcript variant X1"; exon_number "8"; model_evidence "Supporting evidence includes similarity to: 100% coverage of the annotated genomic feature by RNAseq alignments, including 41 samples with support for all annotated introns";
NC_043003.1	Gnomon	exon	29273089	29273203	.	+	.	gene_id "LOC115214083"; db_xref "GeneID:115214083"; gbkey "mRNA"; gene "LOC115214083"; ID ""; gene_name "LOC115214083"; transcript_id "XM_029783129.2"; product "uncharacterized LOC115214083, transcript variant X1"; exon_number "9"; model_evidence "Supporting evidence includes similarity to: 100% coverage of the annotated genomic feature by RNAseq alignments, including 41 samples with support for all annotated introns";
NC_043003.1	Gnomon	exon	29276041	29276184	.	+	.	gene_id "LOC115214083"; db_xref "GeneID:115214083"; gbkey "mRNA"; gene "LOC115214083"; ID ""; gene_name "LOC115214083"; transcript_id "XM_029783129.2"; product "uncharacterized LOC115214083, transcript variant X1"; exon_number "10"; model_evidence "Supporting evidence includes similarity to: 100% coverage of the annotated genomic feature by RNAseq alignments, including 41 samples with support for all annotated introns";
NC_043003.1	Gnomon	exon	29279317	29280550	.	+	.	gene_id "LOC115214083"; db_xref "GeneID:115214083"; gbkey "mRNA"; gene "LOC115214083"; ID ""; gene_name "LOC115214083"; transcript_id "XM_029783129.2"; product "uncharacterized LOC115214083, transcript variant X1"; exon_number "11"; model_evidence "Supporting evidence includes similarity to: 100% coverage of the annotated genomic feature by RNAseq alignments, including 41 samples with support for all annotated introns";
NC_043003.1	Gnomon	start_codon	29221752	29221754	.	+	0	gene_id "LOC115214083"; db_xref "GeneID:115214083"; gbkey "CDS"; gene "LOC115214083"; ID ""; gene_name "LOC115214083"; transcript_id "XM_029783129.2"; product "uncharacterized protein LOC115214083"; protein_id "XP_029638989.1"; exon_number "2";
NC_043003.1	Gnomon	stop_codon	29276169	29276171	.	+	0	gene_id "LOC115214083"; db_xref "GeneID:115214083"; gbkey "CDS"; gene "LOC115214083"; ID ""; gene_name "LOC115214083"; transcript_id "XM_029783129.2"; product "uncharacterized protein LOC115214083"; protein_id "XP_029638989.1"; exon_number "10";
NC_043003.1	Gnomon	transcript	29220386	29278033	.	+	.	gene_id "LOC115214083"; ID "XM_029783130.2"; gene_name "LOC115214083"; transcript_id "XM_029783130.2";
NC_043003.1	Gnomon	CDS	29221752	29221882	.	+	0	gene_id "LOC115214083"; db_xref "GeneID:115214083"; gbkey "CDS"; gene "LOC115214083"; ID ""; gene_name "LOC115214083"; transcript_id "XM_029783130.2"; product "uncharacterized protein LOC115214083"; protein_id "XP_029638990.1"; exon_number "2";
NC_043003.1	Gnomon	CDS	29224394	29224511	.	+	1	gene_id "LOC115214083"; db_xref "GeneID:115214083"; gbkey "CDS"; gene "LOC115214083"; ID ""; gene_name "LOC115214083"; transcript_id "XM_029783130.2"; product "uncharacterized protein LOC115214083"; protein_id "XP_029638990.1"; exon_number "3";
NC_043003.1	Gnomon	CDS	29236499	29236949	.	+	0	gene_id "LOC115214083"; db_xref "GeneID:115214083"; gbkey "CDS"; gene "LOC115214083"; ID ""; gene_name "LOC115214083"; transcript_id "XM_029783130.2"; product "uncharacterized protein LOC115214083"; protein_id "XP_029638990.1"; exon_number "4";
NC_043003.1	Gnomon	CDS	29240423	29240574	.	+	2	gene_id "LOC115214083"; db_xref "GeneID:115214083"; gbkey "CDS"; gene "LOC115214083"; ID ""; gene_name "LOC115214083"; transcript_id "XM_029783130.2"; product "uncharacterized protein LOC115214083"; protein_id "XP_029638990.1"; exon_number "5";
NC_043003.1	Gnomon	CDS	29242405	29242516	.	+	0	gene_id "LOC115214083"; db_xref "GeneID:115214083"; gbkey "CDS"; gene "LOC115214083"; ID ""; gene_name "LOC115214083"; transcript_id "XM_029783130.2"; product "uncharacterized protein LOC115214083"; protein_id "XP_029638990.1"; exon_number "6";
NC_043003.1	Gnomon	CDS	29264953	29265081	.	+	2	gene_id "LOC115214083"; db_xref "GeneID:115214083"; gbkey "CDS"; gene "LOC115214083"; ID ""; gene_name "LOC115214083"; transcript_id "XM_029783130.2"; product "uncharacterized protein LOC115214083"; protein_id "XP_029638990.1"; exon_number "7";
NC_043003.1	Gnomon	CDS	29270582	29270640	.	+	2	gene_id "LOC115214083"; db_xref "GeneID:115214083"; gbkey "CDS"; gene "LOC115214083"; ID ""; gene_name "LOC115214083"; transcript_id "XM_029783130.2"; product "uncharacterized protein LOC115214083"; protein_id "XP_029638990.1"; exon_number "8";
NC_043003.1	Gnomon	CDS	29273089	29273203	.	+	0	gene_id "LOC115214083"; db_xref "GeneID:115214083"; gbkey "CDS"; gene "LOC115214083"; ID ""; gene_name "LOC115214083"; transcript_id "XM_029783130.2"; product "uncharacterized protein LOC115214083"; protein_id "XP_029638990.1"; exon_number "9";
NC_043003.1	Gnomon	CDS	29276041	29276168	.	+	2	gene_id "LOC115214083"; db_xref "GeneID:115214083"; gbkey "CDS"; gene "LOC115214083"; ID ""; gene_name "LOC115214083"; transcript_id "XM_029783130.2"; product "uncharacterized protein LOC115214083"; protein_id "XP_029638990.1"; exon_number "10";
NC_043003.1	Gnomon	exon	29220386	29220515	.	+	.	gene_id "LOC115214083"; db_xref "GeneID:115214083"; gbkey "mRNA"; gene "LOC115214083"; ID ""; gene_name "LOC115214083"; transcript_id "XM_029783130.2"; product "uncharacterized LOC115214083, transcript variant X2"; exon_number "1"; model_evidence "Supporting evidence includes similarity to: 100% coverage of the annotated genomic feature by RNAseq alignments, including 17 samples with support for all annotated introns";
NC_043003.1	Gnomon	exon	29221732	29221882	.	+	.	gene_id "LOC115214083"; db_xref "GeneID:115214083"; gbkey "mRNA"; gene "LOC115214083"; ID ""; gene_name "LOC115214083"; transcript_id "XM_029783130.2"; product "uncharacterized LOC115214083, transcript variant X2"; exon_number "2"; model_evidence "Supporting evidence includes similarity to: 100% coverage of the annotated genomic feature by RNAseq alignments, including 17 samples with support for all annotated introns";
NC_043003.1	Gnomon	exon	29224394	29224511	.	+	.	gene_id "LOC115214083"; db_xref "GeneID:115214083"; gbkey "mRNA"; gene "LOC115214083"; ID ""; gene_name "LOC115214083"; transcript_id "XM_029783130.2"; product "uncharacterized LOC115214083, transcript variant X2"; exon_number "3"; model_evidence "Supporting evidence includes similarity to: 100% coverage of the annotated genomic feature by RNAseq alignments, including 17 samples with support for all annotated introns";
NC_043003.1	Gnomon	exon	29236499	29236949	.	+	.	gene_id "LOC115214083"; db_xref "GeneID:115214083"; gbkey "mRNA"; gene "LOC115214083"; ID ""; gene_name "LOC115214083"; transcript_id "XM_029783130.2"; product "uncharacterized LOC115214083, transcript variant X2"; exon_number "4"; model_evidence "Supporting evidence includes similarity to: 100% coverage of the annotated genomic feature by RNAseq alignments, including 17 samples with support for all annotated introns";
NC_043003.1	Gnomon	exon	29240423	29240574	.	+	.	gene_id "LOC115214083"; db_xref "GeneID:115214083"; gbkey "mRNA"; gene "LOC115214083"; ID ""; gene_name "LOC115214083"; transcript_id "XM_029783130.2"; product "uncharacterized LOC115214083, transcript variant X2"; exon_number "5"; model_evidence "Supporting evidence includes similarity to: 100% coverage of the annotated genomic feature by RNAseq alignments, including 17 samples with support for all annotated introns";
NC_043003.1	Gnomon	exon	29242405	29242516	.	+	.	gene_id "LOC115214083"; db_xref "GeneID:115214083"; gbkey "mRNA"; gene "LOC115214083"; ID ""; gene_name "LOC115214083"; transcript_id "XM_029783130.2"; product "uncharacterized LOC115214083, transcript variant X2"; exon_number "6"; model_evidence "Supporting evidence includes similarity to: 100% coverage of the annotated genomic feature by RNAseq alignments, including 17 samples with support for all annotated introns";
NC_043003.1	Gnomon	exon	29264953	29265081	.	+	.	gene_id "LOC115214083"; db_xref "GeneID:115214083"; gbkey "mRNA"; gene "LOC115214083"; ID ""; gene_name "LOC115214083"; transcript_id "XM_029783130.2"; product "uncharacterized LOC115214083, transcript variant X2"; exon_number "7"; model_evidence "Supporting evidence includes similarity to: 100% coverage of the annotated genomic feature by RNAseq alignments, including 17 samples with support for all annotated introns";
NC_043003.1	Gnomon	exon	29270582	29270640	.	+	.	gene_id "LOC115214083"; db_xref "GeneID:115214083"; gbkey "mRNA"; gene "LOC115214083"; ID ""; gene_name "LOC115214083"; transcript_id "XM_029783130.2"; product "uncharacterized LOC115214083, transcript variant X2"; exon_number "8"; model_evidence "Supporting evidence includes similarity to: 100% coverage of the annotated genomic feature by RNAseq alignments, including 17 samples with support for all annotated introns";
NC_043003.1	Gnomon	exon	29273089	29273203	.	+	.	gene_id "LOC115214083"; db_xref "GeneID:115214083"; gbkey "mRNA"; gene "LOC115214083"; ID ""; gene_name "LOC115214083"; transcript_id "XM_029783130.2"; product "uncharacterized LOC115214083, transcript variant X2"; exon_number "9"; model_evidence "Supporting evidence includes similarity to: 100% coverage of the annotated genomic feature by RNAseq alignments, including 17 samples with support for all annotated introns";
NC_043003.1	Gnomon	exon	29276041	29276184	.	+	.	gene_id "LOC115214083"; db_xref "GeneID:115214083"; gbkey "mRNA"; gene "LOC115214083"; ID ""; gene_name "LOC115214083"; transcript_id "XM_029783130.2"; product "uncharacterized LOC115214083, transcript variant X2"; exon_number "10"; model_evidence "Supporting evidence includes similarity to: 100% coverage of the annotated genomic feature by RNAseq alignments, including 17 samples with support for all annotated introns";
NC_043003.1	Gnomon	exon	29277982	29278033	.	+	.	gene_id "LOC115214083"; db_xref "GeneID:115214083"; gbkey "mRNA"; gene "LOC115214083"; ID ""; gene_name "LOC115214083"; transcript_id "XM_029783130.2"; product "uncharacterized LOC115214083, transcript variant X2"; exon_number "11"; model_evidence "Supporting evidence includes similarity to: 100% coverage of the annotated genomic feature by RNAseq alignments, including 17 samples with support for all annotated introns";
NC_043003.1	Gnomon	start_codon	29221752	29221754	.	+	0	gene_id "LOC115214083"; db_xref "GeneID:115214083"; gbkey "CDS"; gene "LOC115214083"; ID ""; gene_name "LOC115214083"; transcript_id "XM_029783130.2"; product "uncharacterized protein LOC115214083"; protein_id "XP_029638990.1"; exon_number "2";
NC_043003.1	Gnomon	stop_codon	29276169	29276171	.	+	0	gene_id "LOC115214083"; db_xref "GeneID:115214083"; gbkey "CDS"; gene "LOC115214083"; ID ""; gene_name "LOC115214083"; transcript_id "XM_029783130.2"; product "uncharacterized protein LOC115214083"; protein_id "XP_029638990.1"; exon_number "10";
NC_043003.1	Gnomon	gene	103912740	103961045	.	-	.	gene_id "LOC115214085"; db_xref "GeneID:115214085"; gbkey "Gene"; gene "LOC115214085"; gene_biotype "protein_coding"; ID ""; gene_name "LOC115214085";
NC_043003.1	PBRI~FLAMseq	transcript	103912740	103960952	.	-	.	gene_id "LOC115214085"; ID ""; gene_name "LOC115214085"; transcript_id "FLAMseq_ext~G27685.1"; uniq_trans_id "G27685.1"; three_prime_ext "39340";
NC_043003.1	PBRI~FLAMseq	exon	103952080	103953432	.	-	.	gene_id "LOC115214085"; ID ""; gene_name "LOC115214085"; transcript_id "FLAMseq_ext~G27685.1"; exon_number "3"; uniq_trans_id "G27685.1";
NC_043003.1	PBRI~FLAMseq	exon	103955020	103955303	.	-	.	gene_id "LOC115214085"; ID ""; gene_name "LOC115214085"; transcript_id "FLAMseq_ext~G27685.1"; exon_number "2"; uniq_trans_id "G27685.1";
NC_043003.1	PBRI~FLAMseq	exon	103960852	103960952	.	-	.	gene_id "LOC115214085"; ID ""; gene_name "LOC115214085"; transcript_id "FLAMseq_ext~G27685.1"; exon_number "1"; uniq_trans_id "G27685.1";
NC_043003.1	PBRI~FLAMseq	exon	103912740	103953432	.	-	.	gene_id "LOC115214085"; ID ""; gene_name "LOC115214085"; transcript_id "FLAMseq_ext~G27685.1"; exon_number "3"; uniq_trans_id "G27685.1"; three_prime_ext "39340";
NC_043003.1	PBRI	transcript	103952080	103960952	.	-	.	gene_id "LOC115214085"; ID ""; gene_name "LOC115214085"; transcript_id "G27685.1"; uniq_trans_id "G27685.1";
NC_043003.1	PBRI	exon	103952080	103953432	.	-	.	gene_id "LOC115214085"; ID ""; gene_name "LOC115214085"; transcript_id "G27685.1"; exon_number "3"; uniq_trans_id "G27685.1";
NC_043003.1	PBRI	exon	103955020	103955303	.	-	.	gene_id "LOC115214085"; ID ""; gene_name "LOC115214085"; transcript_id "G27685.1"; exon_number "2"; uniq_trans_id "G27685.1";
NC_043003.1	PBRI	exon	103960852	103960952	.	-	.	gene_id "LOC115214085"; ID ""; gene_name "LOC115214085"; transcript_id "G27685.1"; exon_number "1"; uniq_trans_id "G27685.1";
NC_043003.1	Gnomon	transcript	103952203	103961045	.	-	.	gene_id "LOC115214085"; ID "XM_029783132.2"; gene_name "LOC115214085"; transcript_id "XM_029783132.2";
NC_043003.1	Gnomon	CDS	103952395	103953315	.	-	0	gene_id "LOC115214085"; db_xref "GeneID:115214085"; gbkey "CDS"; gene "LOC115214085"; ID ""; gene_name "LOC115214085"; transcript_id "XM_029783132.2"; product "gastrula zinc finger protein XlCGF7.1-like"; protein_id "XP_029638992.1"; exon_number "2";
NC_043003.1	Gnomon	exon	103952203	103953432	.	-	.	gene_id "LOC115214085"; db_xref "GeneID:115214085"; gbkey "mRNA"; gene "LOC115214085"; ID ""; gene_name "LOC115214085"; transcript_id "XM_029783132.2"; product "gastrula zinc finger protein XlCGF7.1-like"; exon_number "2"; model_evidence "Supporting evidence includes similarity to: 1 Protein, and 100% coverage of the annotated genomic feature by RNAseq alignments, including 37 samples with support for all annotated introns";
NC_043003.1	Gnomon	exon	103960852	103961045	.	-	.	gene_id "LOC115214085"; db_xref "GeneID:115214085"; gbkey "mRNA"; gene "LOC115214085"; ID ""; gene_name "LOC115214085"; transcript_id "XM_029783132.2"; product "gastrula zinc finger protein XlCGF7.1-like"; exon_number "1"; model_evidence "Supporting evidence includes similarity to: 1 Protein, and 100% coverage of the annotated genomic feature by RNAseq alignments, including 37 samples with support for all annotated introns";
NC_043003.1	Gnomon	start_codon	103953313	103953315	.	-	0	gene_id "LOC115214085"; db_xref "GeneID:115214085"; gbkey "CDS"; gene "LOC115214085"; ID ""; gene_name "LOC115214085"; transcript_id "XM_029783132.2"; product "gastrula zinc finger protein XlCGF7.1-like"; protein_id "XP_029638992.1"; exon_number "2";
NC_043003.1	Gnomon	stop_codon	103952392	103952394	.	-	0	gene_id "LOC115214085"; db_xref "GeneID:115214085"; gbkey "CDS"; gene "LOC115214085"; ID ""; gene_name "LOC115214085"; transcript_id "XM_029783132.2"; product "gastrula zinc finger protein XlCGF7.1-like"; protein_id "XP_029638992.1"; exon_number "2";
NC_043003.1	Gnomon	gene	103995716	104120230	.	-	.	gene_id "LOC115214086"; db_xref "GeneID:115214086"; gbkey "Gene"; gene "LOC115214086"; gene_biotype "protein_coding"; ID ""; gene_name "LOC115214086";
NC_043003.1	Gnomon	transcript	104001119	104120230	.	-	.	gene_id "LOC115214086"; ID "XM_029783133.2"; gene_name "LOC115214086"; transcript_id "XM_029783133.2";
NC_043003.1	Gnomon	CDS	104006784	104006837	.	-	0	gene_id "LOC115214086"; db_xref "GeneID:115214086"; gbkey "CDS"; gene "LOC115214086"; ID ""; gene_name "LOC115214086"; transcript_id "XM_029783133.2"; product "AP-1 complex subunit sigma-2 isoform X1"; protein_id "XP_029638993.1"; exon_number "5";
NC_043003.1	Gnomon	CDS	104074691	104074828	.	-	0	gene_id "LOC115214086"; db_xref "GeneID:115214086"; gbkey "CDS"; gene "LOC115214086"; ID ""; gene_name "LOC115214086"; transcript_id "XM_029783133.2"; product "AP-1 complex subunit sigma-2 isoform X1"; protein_id "XP_029638993.1"; exon_number "4";
NC_043003.1	Gnomon	CDS	104078181	104078289	.	-	1	gene_id "LOC115214086"; db_xref "GeneID:115214086"; gbkey "CDS"; gene "LOC115214086"; ID ""; gene_name "LOC115214086"; transcript_id "XM_029783133.2"; product "AP-1 complex subunit sigma-2 isoform X1"; protein_id "XP_029638993.1"; exon_number "3";
NC_043003.1	Gnomon	CDS	104081492	104081670	.	-	0	gene_id "LOC115214086"; db_xref "GeneID:115214086"; gbkey "CDS"; gene "LOC115214086"; ID ""; gene_name "LOC115214086"; transcript_id "XM_029783133.2"; product "AP-1 complex subunit sigma-2 isoform X1"; protein_id "XP_029638993.1"; exon_number "2";
NC_043003.1	Gnomon	CDS	104120079	104120081	.	-	0	gene_id "LOC115214086"; db_xref "GeneID:115214086"; gbkey "CDS"; gene "LOC115214086"; ID ""; gene_name "LOC115214086"; transcript_id "XM_029783133.2"; product "AP-1 complex subunit sigma-2 isoform X1"; protein_id "XP_029638993.1"; exon_number "1";
NC_043003.1	Gnomon	exon	104001119	104006837	.	-	.	gene_id "LOC115214086"; db_xref "GeneID:115214086"; gbkey "mRNA"; gene "LOC115214086"; ID ""; gene_name "LOC115214086"; transcript_id "XM_029783133.2"; product "AP-1 complex subunit sigma-2, transcript variant X1"; exon_number "5"; model_evidence "Supporting evidence includes similarity to: 39 Proteins, and 100% coverage of the annotated genomic feature by RNAseq alignments, including 41 samples with support for all annotated introns";
NC_043003.1	Gnomon	exon	104074691	104074828	.	-	.	gene_id "LOC115214086"; db_xref "GeneID:115214086"; gbkey "mRNA"; gene "LOC115214086"; ID ""; gene_name "LOC115214086"; transcript_id "XM_029783133.2"; product "AP-1 complex subunit sigma-2, transcript variant X1"; exon_number "4"; model_evidence "Supporting evidence includes similarity to: 39 Proteins, and 100% coverage of the annotated genomic feature by RNAseq alignments, including 41 samples with support for all annotated introns";
NC_043003.1	Gnomon	exon	104078181	104078289	.	-	.	gene_id "LOC115214086"; db_xref "GeneID:115214086"; gbkey "mRNA"; gene "LOC115214086"; ID ""; gene_name "LOC115214086"; transcript_id "XM_029783133.2"; product "AP-1 complex subunit sigma-2, transcript variant X1"; exon_number "3"; model_evidence "Supporting evidence includes similarity to: 39 Proteins, and 100% coverage of the annotated genomic feature by RNAseq alignments, including 41 samples with support for all annotated introns";
NC_043003.1	Gnomon	exon	104081492	104081670	.	-	.	gene_id "LOC115214086"; db_xref "GeneID:115214086"; gbkey "mRNA"; gene "LOC115214086"; ID ""; gene_name "LOC115214086"; transcript_id "XM_029783133.2"; product "AP-1 complex subunit sigma-2, transcript variant X1"; exon_number "2"; model_evidence "Supporting evidence includes similarity to: 39 Proteins, and 100% coverage of the annotated genomic feature by RNAseq alignments, including 41 samples with support for all annotated introns";
NC_043003.1	Gnomon	exon	104120079	104120230	.	-	.	gene_id "LOC115214086"; db_xref "GeneID:115214086"; gbkey "mRNA"; gene "LOC115214086"; ID ""; gene_name "LOC115214086"; transcript_id "XM_029783133.2"; product "AP-1 complex subunit sigma-2, transcript variant X1"; exon_number "1"; model_evidence "Supporting evidence includes similarity to: 39 Proteins, and 100% coverage of the annotated genomic feature by RNAseq alignments, including 41 samples with support for all annotated introns";
NC_043003.1	Gnomon	start_codon	104120079	104120081	.	-	0	gene_id "LOC115214086"; db_xref "GeneID:115214086"; gbkey "CDS"; gene "LOC115214086"; ID ""; gene_name "LOC115214086"; transcript_id "XM_029783133.2"; product "AP-1 complex subunit sigma-2 isoform X1"; protein_id "XP_029638993.1"; exon_number "1";
NC_043003.1	Gnomon	stop_codon	104006781	104006783	.	-	0	gene_id "LOC115214086"; db_xref "GeneID:115214086"; gbkey "CDS"; gene "LOC115214086"; ID ""; gene_name "LOC115214086"; transcript_id "XM_029783133.2"; product "AP-1 complex subunit sigma-2 isoform X1"; protein_id "XP_029638993.1"; exon_number "5";
NC_043003.1	Gnomon	transcript	104048891	104120230	.	-	.	gene_id "LOC115214086"; ID "XM_029783135.2"; gene_name "LOC115214086"; transcript_id "XM_029783135.2";
NC_043003.1	Gnomon	CDS	104048950	104048972	.	-	2	gene_id "LOC115214086"; db_xref "GeneID:115214086"; gbkey "CDS"; gene "LOC115214086"; ID ""; gene_name "LOC115214086"; transcript_id "XM_029783135.2"; product "AP-1 complex subunit sigma-2 isoform X2"; protein_id "XP_029638995.1"; exon_number "6";
NC_043003.1	Gnomon	CDS	104073296	104073326	.	-	0	gene_id "LOC115214086"; db_xref "GeneID:115214086"; gbkey "CDS"; gene "LOC115214086"; ID ""; gene_name "LOC115214086"; transcript_id "XM_029783135.2"; product "AP-1 complex subunit sigma-2 isoform X2"; protein_id "XP_029638995.1"; exon_number "5";
NC_043003.1	Gnomon	CDS	104074691	104074828	.	-	0	gene_id "LOC115214086"; db_xref "GeneID:115214086"; gbkey "CDS"; gene "LOC115214086"; ID ""; gene_name "LOC115214086"; transcript_id "XM_029783135.2"; product "AP-1 complex subunit sigma-2 isoform X2"; protein_id "XP_029638995.1"; exon_number "4";
NC_043003.1	Gnomon	CDS	104078181	104078289	.	-	1	gene_id "LOC115214086"; db_xref "GeneID:115214086"; gbkey "CDS"; gene "LOC115214086"; ID ""; gene_name "LOC115214086"; transcript_id "XM_029783135.2"; product "AP-1 complex subunit sigma-2 isoform X2"; protein_id "XP_029638995.1"; exon_number "3";
NC_043003.1	Gnomon	CDS	104081492	104081670	.	-	0	gene_id "LOC115214086"; db_xref "GeneID:115214086"; gbkey "CDS"; gene "LOC115214086"; ID ""; gene_name "LOC115214086"; transcript_id "XM_029783135.2"; product "AP-1 complex subunit sigma-2 isoform X2"; protein_id "XP_029638995.1"; exon_number "2";
NC_043003.1	Gnomon	CDS	104120079	104120081	.	-	0	gene_id "LOC115214086"; db_xref "GeneID:115214086"; gbkey "CDS"; gene "LOC115214086"; ID ""; gene_name "LOC115214086"; transcript_id "XM_029783135.2"; product "AP-1 complex subunit sigma-2 isoform X2"; protein_id "XP_029638995.1"; exon_number "1";
NC_043003.1	Gnomon	exon	104048891	104048972	.	-	.	gene_id "LOC115214086"; db_xref "GeneID:115214086"; gbkey "mRNA"; gene "LOC115214086"; ID ""; gene_name "LOC115214086"; transcript_id "XM_029783135.2"; product "AP-1 complex subunit sigma-2, transcript variant X4"; exon_number "6"; model_evidence "Supporting evidence includes similarity to: 39 Proteins, and 100% coverage of the annotated genomic feature by RNAseq alignments, including 27 samples with support for all annotated introns";
NC_043003.1	Gnomon	exon	104073296	104073326	.	-	.	gene_id "LOC115214086"; db_xref "GeneID:115214086"; gbkey "mRNA"; gene "LOC115214086"; ID ""; gene_name "LOC115214086"; transcript_id "XM_029783135.2"; product "AP-1 complex subunit sigma-2, transcript variant X4"; exon_number "5"; model_evidence "Supporting evidence includes similarity to: 39 Proteins, and 100% coverage of the annotated genomic feature by RNAseq alignments, including 27 samples with support for all annotated introns";
NC_043003.1	Gnomon	exon	104074691	104074828	.	-	.	gene_id "LOC115214086"; db_xref "GeneID:115214086"; gbkey "mRNA"; gene "LOC115214086"; ID ""; gene_name "LOC115214086"; transcript_id "XM_029783135.2"; product "AP-1 complex subunit sigma-2, transcript variant X4"; exon_number "4"; model_evidence "Supporting evidence includes similarity to: 39 Proteins, and 100% coverage of the annotated genomic feature by RNAseq alignments, including 27 samples with support for all annotated introns";
NC_043003.1	Gnomon	exon	104078181	104078289	.	-	.	gene_id "LOC115214086"; db_xref "GeneID:115214086"; gbkey "mRNA"; gene "LOC115214086"; ID ""; gene_name "LOC115214086"; transcript_id "XM_029783135.2"; product "AP-1 complex subunit sigma-2, transcript variant X4"; exon_number "3"; model_evidence "Supporting evidence includes similarity to: 39 Proteins, and 100% coverage of the annotated genomic feature by RNAseq alignments, including 27 samples with support for all annotated introns";
NC_043003.1	Gnomon	exon	104081492	104081670	.	-	.	gene_id "LOC115214086"; db_xref "GeneID:115214086"; gbkey "mRNA"; gene "LOC115214086"; ID ""; gene_name "LOC115214086"; transcript_id "XM_029783135.2"; product "AP-1 complex subunit sigma-2, transcript variant X4"; exon_number "2"; model_evidence "Supporting evidence includes similarity to: 39 Proteins, and 100% coverage of the annotated genomic feature by RNAseq alignments, including 27 samples with support for all annotated introns";
NC_043003.1	Gnomon	exon	104120079	104120230	.	-	.	gene_id "LOC115214086"; db_xref "GeneID:115214086"; gbkey "mRNA"; gene "LOC115214086"; ID ""; gene_name "LOC115214086"; transcript_id "XM_029783135.2"; product "AP-1 complex subunit sigma-2, transcript variant X4"; exon_number "1"; model_evidence "Supporting evidence includes similarity to: 39 Proteins, and 100% coverage of the annotated genomic feature by RNAseq alignments, including 27 samples with support for all annotated introns";
NC_043003.1	Gnomon	start_codon	104120079	104120081	.	-	0	gene_id "LOC115214086"; db_xref "GeneID:115214086"; gbkey "CDS"; gene "LOC115214086"; ID ""; gene_name "LOC115214086"; transcript_id "XM_029783135.2"; product "AP-1 complex subunit sigma-2 isoform X2"; protein_id "XP_029638995.1"; exon_number "1";
NC_043003.1	Gnomon	stop_codon	104048947	104048949	.	-	0	gene_id "LOC115214086"; db_xref "GeneID:115214086"; gbkey "CDS"; gene "LOC115214086"; ID ""; gene_name "LOC115214086"; transcript_id "XM_029783135.2"; product "AP-1 complex subunit sigma-2 isoform X2"; protein_id "XP_029638995.1"; exon_number "6";
NC_043003.1	Gnomon	transcript	104048891	104120230	.	-	.	gene_id "LOC115214086"; ID "XM_029783136.2"; gene_name "LOC115214086"; transcript_id "XM_029783136.2";
NC_043003.1	Gnomon	CDS	104048931	104048972	.	-	0	gene_id "LOC115214086"; db_xref "GeneID:115214086"; gbkey "CDS"; gene "LOC115214086"; ID ""; gene_name "LOC115214086"; transcript_id "XM_029783136.2"; product "AP-1 complex subunit sigma-2 isoform X3"; protein_id "XP_029638996.1"; exon_number "5";
NC_043003.1	Gnomon	CDS	104074691	104074828	.	-	0	gene_id "LOC115214086"; db_xref "GeneID:115214086"; gbkey "CDS"; gene "LOC115214086"; ID ""; gene_name "LOC115214086"; transcript_id "XM_029783136.2"; product "AP-1 complex subunit sigma-2 isoform X3"; protein_id "XP_029638996.1"; exon_number "4";
NC_043003.1	Gnomon	CDS	104078181	104078289	.	-	1	gene_id "LOC115214086"; db_xref "GeneID:115214086"; gbkey "CDS"; gene "LOC115214086"; ID ""; gene_name "LOC115214086"; transcript_id "XM_029783136.2"; product "AP-1 complex subunit sigma-2 isoform X3"; protein_id "XP_029638996.1"; exon_number "3";
NC_043003.1	Gnomon	CDS	104081492	104081670	.	-	0	gene_id "LOC115214086"; db_xref "GeneID:115214086"; gbkey "CDS"; gene "LOC115214086"; ID ""; gene_name "LOC115214086"; transcript_id "XM_029783136.2"; product "AP-1 complex subunit sigma-2 isoform X3"; protein_id "XP_029638996.1"; exon_number "2";
NC_043003.1	Gnomon	CDS	104120079	104120081	.	-	0	gene_id "LOC115214086"; db_xref "GeneID:115214086"; gbkey "CDS"; gene "LOC115214086"; ID ""; gene_name "LOC115214086"; transcript_id "XM_029783136.2"; product "AP-1 complex subunit sigma-2 isoform X3"; protein_id "XP_029638996.1"; exon_number "1";
NC_043003.1	Gnomon	exon	104048891	104048972	.	-	.	gene_id "LOC115214086"; db_xref "GeneID:115214086"; gbkey "mRNA"; gene "LOC115214086"; ID ""; gene_name "LOC115214086"; transcript_id "XM_029783136.2"; product "AP-1 complex subunit sigma-2, transcript variant X5"; exon_number "5"; model_evidence "Supporting evidence includes similarity to: 51 Proteins, and 100% coverage of the annotated genomic feature by RNAseq alignments, including 44 samples with support for all annotated introns";
NC_043003.1	Gnomon	exon	104074691	104074828	.	-	.	gene_id "LOC115214086"; db_xref "GeneID:115214086"; gbkey "mRNA"; gene "LOC115214086"; ID ""; gene_name "LOC115214086"; transcript_id "XM_029783136.2"; product "AP-1 complex subunit sigma-2, transcript variant X5"; exon_number "4"; model_evidence "Supporting evidence includes similarity to: 51 Proteins, and 100% coverage of the annotated genomic feature by RNAseq alignments, including 44 samples with support for all annotated introns";
NC_043003.1	Gnomon	exon	104078181	104078289	.	-	.	gene_id "LOC115214086"; db_xref "GeneID:115214086"; gbkey "mRNA"; gene "LOC115214086"; ID ""; gene_name "LOC115214086"; transcript_id "XM_029783136.2"; product "AP-1 complex subunit sigma-2, transcript variant X5"; exon_number "3"; model_evidence "Supporting evidence includes similarity to: 51 Proteins, and 100% coverage of the annotated genomic feature by RNAseq alignments, including 44 samples with support for all annotated introns";
NC_043003.1	Gnomon	exon	104081492	104081670	.	-	.	gene_id "LOC115214086"; db_xref "GeneID:115214086"; gbkey "mRNA"; gene "LOC115214086"; ID ""; gene_name "LOC115214086"; transcript_id "XM_029783136.2"; product "AP-1 complex subunit sigma-2, transcript variant X5"; exon_number "2"; model_evidence "Supporting evidence includes similarity to: 51 Proteins, and 100% coverage of the annotated genomic feature by RNAseq alignments, including 44 samples with support for all annotated introns";
NC_043003.1	Gnomon	exon	104120079	104120230	.	-	.	gene_id "LOC115214086"; db_xref "GeneID:115214086"; gbkey "mRNA"; gene "LOC115214086"; ID ""; gene_name "LOC115214086"; transcript_id "XM_029783136.2"; product "AP-1 complex subunit sigma-2, transcript variant X5"; exon_number "1"; model_evidence "Supporting evidence includes similarity to: 51 Proteins, and 100% coverage of the annotated genomic feature by RNAseq alignments, including 44 samples with support for all annotated introns";
NC_043003.1	Gnomon	start_codon	104120079	104120081	.	-	0	gene_id "LOC115214086"; db_xref "GeneID:115214086"; gbkey "CDS"; gene "LOC115214086"; ID ""; gene_name "LOC115214086"; transcript_id "XM_029783136.2"; product "AP-1 complex subunit sigma-2 isoform X3"; protein_id "XP_029638996.1"; exon_number "1";
NC_043003.1	Gnomon	stop_codon	104048928	104048930	.	-	0	gene_id "LOC115214086"; db_xref "GeneID:115214086"; gbkey "CDS"; gene "LOC115214086"; ID ""; gene_name "LOC115214086"; transcript_id "XM_029783136.2"; product "AP-1 complex subunit sigma-2 isoform X3"; protein_id "XP_029638996.1"; exon_number "5";
NC_043003.1	Gnomon	transcript	104001119	104120230	.	-	.	gene_id "LOC115214086"; ID "XM_029783137.2"; gene_name "LOC115214086"; transcript_id "XM_029783137.2";
NC_043003.1	Gnomon	CDS	104057829	104057870	.	-	0	gene_id "LOC115214086"; db_xref "GeneID:115214086"; gbkey "CDS"; gene "LOC115214086"; ID ""; gene_name "LOC115214086"; transcript_id "XM_029783137.2"; product "AP-1 complex subunit sigma-2 isoform X4"; protein_id "XP_029638997.1"; exon_number "5";
NC_043003.1	Gnomon	CDS	104074691	104074828	.	-	0	gene_id "LOC115214086"; db_xref "GeneID:115214086"; gbkey "CDS"; gene "LOC115214086"; ID ""; gene_name "LOC115214086"; transcript_id "XM_029783137.2"; product "AP-1 complex subunit sigma-2 isoform X4"; protein_id "XP_029638997.1"; exon_number "4";
NC_043003.1	Gnomon	CDS	104078181	104078289	.	-	1	gene_id "LOC115214086"; db_xref "GeneID:115214086"; gbkey "CDS"; gene "LOC115214086"; ID ""; gene_name "LOC115214086"; transcript_id "XM_029783137.2"; product "AP-1 complex subunit sigma-2 isoform X4"; protein_id "XP_029638997.1"; exon_number "3";
NC_043003.1	Gnomon	CDS	104081492	104081670	.	-	0	gene_id "LOC115214086"; db_xref "GeneID:115214086"; gbkey "CDS"; gene "LOC115214086"; ID ""; gene_name "LOC115214086"; transcript_id "XM_029783137.2"; product "AP-1 complex subunit sigma-2 isoform X4"; protein_id "XP_029638997.1"; exon_number "2";
NC_043003.1	Gnomon	CDS	104120079	104120081	.	-	0	gene_id "LOC115214086"; db_xref "GeneID:115214086"; gbkey "CDS"; gene "LOC115214086"; ID ""; gene_name "LOC115214086"; transcript_id "XM_029783137.2"; product "AP-1 complex subunit sigma-2 isoform X4"; protein_id "XP_029638997.1"; exon_number "1";
NC_043003.1	Gnomon	exon	104001119	104006837	.	-	.	gene_id "LOC115214086"; db_xref "GeneID:115214086"; gbkey "mRNA"; gene "LOC115214086"; ID ""; gene_name "LOC115214086"; transcript_id "XM_029783137.2"; product "AP-1 complex subunit sigma-2, transcript variant X6"; exon_number "6"; model_evidence "Supporting evidence includes similarity to: 39 Proteins, and 100% coverage of the annotated genomic feature by RNAseq alignments, including 27 samples with support for all annotated introns";
NC_043003.1	Gnomon	exon	104057794	104057870	.	-	.	gene_id "LOC115214086"; db_xref "GeneID:115214086"; gbkey "mRNA"; gene "LOC115214086"; ID ""; gene_name "LOC115214086"; transcript_id "XM_029783137.2"; product "AP-1 complex subunit sigma-2, transcript variant X6"; exon_number "5"; model_evidence "Supporting evidence includes similarity to: 39 Proteins, and 100% coverage of the annotated genomic feature by RNAseq alignments, including 27 samples with support for all annotated introns";
NC_043003.1	Gnomon	exon	104074691	104074828	.	-	.	gene_id "LOC115214086"; db_xref "GeneID:115214086"; gbkey "mRNA"; gene "LOC115214086"; ID ""; gene_name "LOC115214086"; transcript_id "XM_029783137.2"; product "AP-1 complex subunit sigma-2, transcript variant X6"; exon_number "4"; model_evidence "Supporting evidence includes similarity to: 39 Proteins, and 100% coverage of the annotated genomic feature by RNAseq alignments, including 27 samples with support for all annotated introns";
NC_043003.1	Gnomon	exon	104078181	104078289	.	-	.	gene_id "LOC115214086"; db_xref "GeneID:115214086"; gbkey "mRNA"; gene "LOC115214086"; ID ""; gene_name "LOC115214086"; transcript_id "XM_029783137.2"; product "AP-1 complex subunit sigma-2, transcript variant X6"; exon_number "3"; model_evidence "Supporting evidence includes similarity to: 39 Proteins, and 100% coverage of the annotated genomic feature by RNAseq alignments, including 27 samples with support for all annotated introns";
NC_043003.1	Gnomon	exon	104081492	104081670	.	-	.	gene_id "LOC115214086"; db_xref "GeneID:115214086"; gbkey "mRNA"; gene "LOC115214086"; ID ""; gene_name "LOC115214086"; transcript_id "XM_029783137.2"; product "AP-1 complex subunit sigma-2, transcript variant X6"; exon_number "2"; model_evidence "Supporting evidence includes similarity to: 39 Proteins, and 100% coverage of the annotated genomic feature by RNAseq alignments, including 27 samples with support for all annotated introns";
NC_043003.1	Gnomon	exon	104120079	104120230	.	-	.	gene_id "LOC115214086"; db_xref "GeneID:115214086"; gbkey "mRNA"; gene "LOC115214086"; ID ""; gene_name "LOC115214086"; transcript_id "XM_029783137.2"; product "AP-1 complex subunit sigma-2, transcript variant X6"; exon_number "1"; model_evidence "Supporting evidence includes similarity to: 39 Proteins, and 100% coverage of the annotated genomic feature by RNAseq alignments, including 27 samples with support for all annotated introns";
NC_043003.1	Gnomon	start_codon	104120079	104120081	.	-	0	gene_id "LOC115214086"; db_xref "GeneID:115214086"; gbkey "CDS"; gene "LOC115214086"; ID ""; gene_name "LOC115214086"; transcript_id "XM_029783137.2"; product "AP-1 complex subunit sigma-2 isoform X4"; protein_id "XP_029638997.1"; exon_number "1";
NC_043003.1	Gnomon	stop_codon	104057826	104057828	.	-	0	gene_id "LOC115214086"; db_xref "GeneID:115214086"; gbkey "CDS"; gene "LOC115214086"; ID ""; gene_name "LOC115214086"; transcript_id "XM_029783137.2"; product "AP-1 complex subunit sigma-2 isoform X4"; protein_id "XP_029638997.1"; exon_number "5";
NC_043003.1	Gnomon	transcript	103995716	104120230	.	-	.	gene_id "LOC115214086"; ID "XM_036505039.1"; gene_name "LOC115214086"; transcript_id "XM_036505039.1";
NC_043003.1	Gnomon	CDS	104057829	104057870	.	-	0	gene_id "LOC115214086"; db_xref "GeneID:115214086"; gbkey "CDS"; gene "LOC115214086"; ID ""; gene_name "LOC115214086"; transcript_id "XM_036505039.1"; product "AP-1 complex subunit sigma-2 isoform X4"; protein_id "XP_036360932.1"; exon_number "5";
NC_043003.1	Gnomon	CDS	104074691	104074828	.	-	0	gene_id "LOC115214086"; db_xref "GeneID:115214086"; gbkey "CDS"; gene "LOC115214086"; ID ""; gene_name "LOC115214086"; transcript_id "XM_036505039.1"; product "AP-1 complex subunit sigma-2 isoform X4"; protein_id "XP_036360932.1"; exon_number "4";
NC_043003.1	Gnomon	CDS	104078181	104078289	.	-	1	gene_id "LOC115214086"; db_xref "GeneID:115214086"; gbkey "CDS"; gene "LOC115214086"; ID ""; gene_name "LOC115214086"; transcript_id "XM_036505039.1"; product "AP-1 complex subunit sigma-2 isoform X4"; protein_id "XP_036360932.1"; exon_number "3";
NC_043003.1	Gnomon	CDS	104081492	104081670	.	-	0	gene_id "LOC115214086"; db_xref "GeneID:115214086"; gbkey "CDS"; gene "LOC115214086"; ID ""; gene_name "LOC115214086"; transcript_id "XM_036505039.1"; product "AP-1 complex subunit sigma-2 isoform X4"; protein_id "XP_036360932.1"; exon_number "2";
NC_043003.1	Gnomon	CDS	104120079	104120081	.	-	0	gene_id "LOC115214086"; db_xref "GeneID:115214086"; gbkey "CDS"; gene "LOC115214086"; ID ""; gene_name "LOC115214086"; transcript_id "XM_036505039.1"; product "AP-1 complex subunit sigma-2 isoform X4"; protein_id "XP_036360932.1"; exon_number "1";
NC_043003.1	Gnomon	exon	103995716	103995887	.	-	.	gene_id "LOC115214086"; db_xref "GeneID:115214086"; gbkey "mRNA"; gene "LOC115214086"; ID ""; gene_name "LOC115214086"; transcript_id "XM_036505039.1"; product "AP-1 complex subunit sigma-2, transcript variant X7"; exon_number "6"; model_evidence "Supporting evidence includes similarity to: 39 Proteins, and 100% coverage of the annotated genomic feature by RNAseq alignments, including 3 samples with support for all annotated introns";
NC_043003.1	Gnomon	exon	104057794	104057870	.	-	.	gene_id "LOC115214086"; db_xref "GeneID:115214086"; gbkey "mRNA"; gene "LOC115214086"; ID ""; gene_name "LOC115214086"; transcript_id "XM_036505039.1"; product "AP-1 complex subunit sigma-2, transcript variant X7"; exon_number "5"; model_evidence "Supporting evidence includes similarity to: 39 Proteins, and 100% coverage of the annotated genomic feature by RNAseq alignments, including 3 samples with support for all annotated introns";
NC_043003.1	Gnomon	exon	104074691	104074828	.	-	.	gene_id "LOC115214086"; db_xref "GeneID:115214086"; gbkey "mRNA"; gene "LOC115214086"; ID ""; gene_name "LOC115214086"; transcript_id "XM_036505039.1"; product "AP-1 complex subunit sigma-2, transcript variant X7"; exon_number "4"; model_evidence "Supporting evidence includes similarity to: 39 Proteins, and 100% coverage of the annotated genomic feature by RNAseq alignments, including 3 samples with support for all annotated introns";
NC_043003.1	Gnomon	exon	104078181	104078289	.	-	.	gene_id "LOC115214086"; db_xref "GeneID:115214086"; gbkey "mRNA"; gene "LOC115214086"; ID ""; gene_name "LOC115214086"; transcript_id "XM_036505039.1"; product "AP-1 complex subunit sigma-2, transcript variant X7"; exon_number "3"; model_evidence "Supporting evidence includes similarity to: 39 Proteins, and 100% coverage of the annotated genomic feature by RNAseq alignments, including 3 samples with support for all annotated introns";
NC_043003.1	Gnomon	exon	104081492	104081670	.	-	.	gene_id "LOC115214086"; db_xref "GeneID:115214086"; gbkey "mRNA"; gene "LOC115214086"; ID ""; gene_name "LOC115214086"; transcript_id "XM_036505039.1"; product "AP-1 complex subunit sigma-2, transcript variant X7"; exon_number "2"; model_evidence "Supporting evidence includes similarity to: 39 Proteins, and 100% coverage of the annotated genomic feature by RNAseq alignments, including 3 samples with support for all annotated introns";
NC_043003.1	Gnomon	exon	104120079	104120230	.	-	.	gene_id "LOC115214086"; db_xref "GeneID:115214086"; gbkey "mRNA"; gene "LOC115214086"; ID ""; gene_name "LOC115214086"; transcript_id "XM_036505039.1"; product "AP-1 complex subunit sigma-2, transcript variant X7"; exon_number "1"; model_evidence "Supporting evidence includes similarity to: 39 Proteins, and 100% coverage of the annotated genomic feature by RNAseq alignments, including 3 samples with support for all annotated introns";
NC_043003.1	Gnomon	start_codon	104120079	104120081	.	-	0	gene_id "LOC115214086"; db_xref "GeneID:115214086"; gbkey "CDS"; gene "LOC115214086"; ID ""; gene_name "LOC115214086"; transcript_id "XM_036505039.1"; product "AP-1 complex subunit sigma-2 isoform X4"; protein_id "XP_036360932.1"; exon_number "1";
NC_043003.1	Gnomon	stop_codon	104057826	104057828	.	-	0	gene_id "LOC115214086"; db_xref "GeneID:115214086"; gbkey "CDS"; gene "LOC115214086"; ID ""; gene_name "LOC115214086"; transcript_id "XM_036505039.1"; product "AP-1 complex subunit sigma-2 isoform X4"; protein_id "XP_036360932.1"; exon_number "5";
NC_043003.1	Gnomon	transcript	104047748	104120230	.	-	.	gene_id "LOC115214086"; ID "XM_036505040.1"; gene_name "LOC115214086"; transcript_id "XM_036505040.1";
NC_043003.1	Gnomon	CDS	104048108	104048137	.	-	0	gene_id "LOC115214086"; db_xref "GeneID:115214086"; gbkey "CDS"; gene "LOC115214086"; ID ""; gene_name "LOC115214086"; transcript_id "XM_036505040.1"; product "AP-1 complex subunit sigma-2 isoform X5"; protein_id "XP_036360933.1"; exon_number "5";
NC_043003.1	Gnomon	CDS	104074691	104074828	.	-	0	gene_id "LOC115214086"; db_xref "GeneID:115214086"; gbkey "CDS"; gene "LOC115214086"; ID ""; gene_name "LOC115214086"; transcript_id "XM_036505040.1"; product "AP-1 complex subunit sigma-2 isoform X5"; protein_id "XP_036360933.1"; exon_number "4";
NC_043003.1	Gnomon	CDS	104078181	104078289	.	-	1	gene_id "LOC115214086"; db_xref "GeneID:115214086"; gbkey "CDS"; gene "LOC115214086"; ID ""; gene_name "LOC115214086"; transcript_id "XM_036505040.1"; product "AP-1 complex subunit sigma-2 isoform X5"; protein_id "XP_036360933.1"; exon_number "3";
NC_043003.1	Gnomon	CDS	104081492	104081670	.	-	0	gene_id "LOC115214086"; db_xref "GeneID:115214086"; gbkey "CDS"; gene "LOC115214086"; ID ""; gene_name "LOC115214086"; transcript_id "XM_036505040.1"; product "AP-1 complex subunit sigma-2 isoform X5"; protein_id "XP_036360933.1"; exon_number "2";
NC_043003.1	Gnomon	CDS	104120079	104120081	.	-	0	gene_id "LOC115214086"; db_xref "GeneID:115214086"; gbkey "CDS"; gene "LOC115214086"; ID ""; gene_name "LOC115214086"; transcript_id "XM_036505040.1"; product "AP-1 complex subunit sigma-2 isoform X5"; protein_id "XP_036360933.1"; exon_number "1";
NC_043003.1	Gnomon	exon	104047748	104048137	.	-	.	gene_id "LOC115214086"; db_xref "GeneID:115214086"; gbkey "mRNA"; gene "LOC115214086"; ID ""; gene_name "LOC115214086"; transcript_id "XM_036505040.1"; product "AP-1 complex subunit sigma-2, transcript variant X8"; exon_number "5"; model_evidence "Supporting evidence includes similarity to: 39 Proteins, and 100% coverage of the annotated genomic feature by RNAseq alignments, including 38 samples with support for all annotated introns";
NC_043003.1	Gnomon	exon	104074691	104074828	.	-	.	gene_id "LOC115214086"; db_xref "GeneID:115214086"; gbkey "mRNA"; gene "LOC115214086"; ID ""; gene_name "LOC115214086"; transcript_id "XM_036505040.1"; product "AP-1 complex subunit sigma-2, transcript variant X8"; exon_number "4"; model_evidence "Supporting evidence includes similarity to: 39 Proteins, and 100% coverage of the annotated genomic feature by RNAseq alignments, including 38 samples with support for all annotated introns";
NC_043003.1	Gnomon	exon	104078181	104078289	.	-	.	gene_id "LOC115214086"; db_xref "GeneID:115214086"; gbkey "mRNA"; gene "LOC115214086"; ID ""; gene_name "LOC115214086"; transcript_id "XM_036505040.1"; product "AP-1 complex subunit sigma-2, transcript variant X8"; exon_number "3"; model_evidence "Supporting evidence includes similarity to: 39 Proteins, and 100% coverage of the annotated genomic feature by RNAseq alignments, including 38 samples with support for all annotated introns";
NC_043003.1	Gnomon	exon	104081492	104081670	.	-	.	gene_id "LOC115214086"; db_xref "GeneID:115214086"; gbkey "mRNA"; gene "LOC115214086"; ID ""; gene_name "LOC115214086"; transcript_id "XM_036505040.1"; product "AP-1 complex subunit sigma-2, transcript variant X8"; exon_number "2"; model_evidence "Supporting evidence includes similarity to: 39 Proteins, and 100% coverage of the annotated genomic feature by RNAseq alignments, including 38 samples with support for all annotated introns";
NC_043003.1	Gnomon	exon	104120079	104120230	.	-	.	gene_id "LOC115214086"; db_xref "GeneID:115214086"; gbkey "mRNA"; gene "LOC115214086"; ID ""; gene_name "LOC115214086"; transcript_id "XM_036505040.1"; product "AP-1 complex subunit sigma-2, transcript variant X8"; exon_number "1"; model_evidence "Supporting evidence includes similarity to: 39 Proteins, and 100% coverage of the annotated genomic feature by RNAseq alignments, including 38 samples with support for all annotated introns";
NC_043003.1	Gnomon	start_codon	104120079	104120081	.	-	0	gene_id "LOC115214086"; db_xref "GeneID:115214086"; gbkey "CDS"; gene "LOC115214086"; ID ""; gene_name "LOC115214086"; transcript_id "XM_036505040.1"; product "AP-1 complex subunit sigma-2 isoform X5"; protein_id "XP_036360933.1"; exon_number "1";
NC_043003.1	Gnomon	stop_codon	104048105	104048107	.	-	0	gene_id "LOC115214086"; db_xref "GeneID:115214086"; gbkey "CDS"; gene "LOC115214086"; ID ""; gene_name "LOC115214086"; transcript_id "XM_036505040.1"; product "AP-1 complex subunit sigma-2 isoform X5"; protein_id "XP_036360933.1"; exon_number "5";
NC_043003.1	Gnomon	transcript	104048891	104120230	.	-	.	gene_id "LOC115214086"; ID "XR_003881879.2"; gene_name "LOC115214086"; transcript_id "XR_003881879.2";
NC_043003.1	Gnomon	exon	104048891	104048972	.	-	.	gene_id "LOC115214086"; db_xref "GeneID:115214086"; gbkey "misc_RNA"; gene "LOC115214086"; ID ""; gene_name "LOC115214086"; transcript_id "XR_003881879.2"; product "AP-1 complex subunit sigma-2, transcript variant X3"; exon_number "6"; model_evidence "Supporting evidence includes similarity to: 39 Proteins, and 100% coverage of the annotated genomic feature by RNAseq alignments, including 31 samples with support for all annotated introns";
NC_043003.1	Gnomon	exon	104073216	104073326	.	-	.	gene_id "LOC115214086"; db_xref "GeneID:115214086"; gbkey "misc_RNA"; gene "LOC115214086"; ID ""; gene_name "LOC115214086"; transcript_id "XR_003881879.2"; product "AP-1 complex subunit sigma-2, transcript variant X3"; exon_number "5"; model_evidence "Supporting evidence includes similarity to: 39 Proteins, and 100% coverage of the annotated genomic feature by RNAseq alignments, including 31 samples with support for all annotated introns";
NC_043003.1	Gnomon	exon	104074691	104074828	.	-	.	gene_id "LOC115214086"; db_xref "GeneID:115214086"; gbkey "misc_RNA"; gene "LOC115214086"; ID ""; gene_name "LOC115214086"; transcript_id "XR_003881879.2"; product "AP-1 complex subunit sigma-2, transcript variant X3"; exon_number "4"; model_evidence "Supporting evidence includes similarity to: 39 Proteins, and 100% coverage of the annotated genomic feature by RNAseq alignments, including 31 samples with support for all annotated introns";
NC_043003.1	Gnomon	exon	104078181	104078289	.	-	.	gene_id "LOC115214086"; db_xref "GeneID:115214086"; gbkey "misc_RNA"; gene "LOC115214086"; ID ""; gene_name "LOC115214086"; transcript_id "XR_003881879.2"; product "AP-1 complex subunit sigma-2, transcript variant X3"; exon_number "3"; model_evidence "Supporting evidence includes similarity to: 39 Proteins, and 100% coverage of the annotated genomic feature by RNAseq alignments, including 31 samples with support for all annotated introns";
NC_043003.1	Gnomon	exon	104081492	104081670	.	-	.	gene_id "LOC115214086"; db_xref "GeneID:115214086"; gbkey "misc_RNA"; gene "LOC115214086"; ID ""; gene_name "LOC115214086"; transcript_id "XR_003881879.2"; product "AP-1 complex subunit sigma-2, transcript variant X3"; exon_number "2"; model_evidence "Supporting evidence includes similarity to: 39 Proteins, and 100% coverage of the annotated genomic feature by RNAseq alignments, including 31 samples with support for all annotated introns";
NC_043003.1	Gnomon	exon	104120079	104120230	.	-	.	gene_id "LOC115214086"; db_xref "GeneID:115214086"; gbkey "misc_RNA"; gene "LOC115214086"; ID ""; gene_name "LOC115214086"; transcript_id "XR_003881879.2"; product "AP-1 complex subunit sigma-2, transcript variant X3"; exon_number "1"; model_evidence "Supporting evidence includes similarity to: 39 Proteins, and 100% coverage of the annotated genomic feature by RNAseq alignments, including 31 samples with support for all annotated introns";
NC_043003.1	Gnomon	transcript	104001119	104120230	.	-	.	gene_id "LOC115214086"; ID "XR_005000193.1"; gene_name "LOC115214086"; transcript_id "XR_005000193.1";
NC_043003.1	Gnomon	exon	104001119	104006837	.	-	.	gene_id "LOC115214086"; db_xref "GeneID:115214086"; gbkey "misc_RNA"; gene "LOC115214086"; ID ""; gene_name "LOC115214086"; transcript_id "XR_005000193.1"; product "AP-1 complex subunit sigma-2, transcript variant X2"; exon_number "6"; model_evidence "Supporting evidence includes similarity to: 39 Proteins, and 100% coverage of the annotated genomic feature by RNAseq alignments, including 23 samples with support for all annotated introns";
NC_043003.1	Gnomon	exon	104073216	104073326	.	-	.	gene_id "LOC115214086"; db_xref "GeneID:115214086"; gbkey "misc_RNA"; gene "LOC115214086"; ID ""; gene_name "LOC115214086"; transcript_id "XR_005000193.1"; product "AP-1 complex subunit sigma-2, transcript variant X2"; exon_number "5"; model_evidence "Supporting evidence includes similarity to: 39 Proteins, and 100% coverage of the annotated genomic feature by RNAseq alignments, including 23 samples with support for all annotated introns";
NC_043003.1	Gnomon	exon	104074691	104074828	.	-	.	gene_id "LOC115214086"; db_xref "GeneID:115214086"; gbkey "misc_RNA"; gene "LOC115214086"; ID ""; gene_name "LOC115214086"; transcript_id "XR_005000193.1"; product "AP-1 complex subunit sigma-2, transcript variant X2"; exon_number "4"; model_evidence "Supporting evidence includes similarity to: 39 Proteins, and 100% coverage of the annotated genomic feature by RNAseq alignments, including 23 samples with support for all annotated introns";
NC_043003.1	Gnomon	exon	104078181	104078289	.	-	.	gene_id "LOC115214086"; db_xref "GeneID:115214086"; gbkey "misc_RNA"; gene "LOC115214086"; ID ""; gene_name "LOC115214086"; transcript_id "XR_005000193.1"; product "AP-1 complex subunit sigma-2, transcript variant X2"; exon_number "3"; model_evidence "Supporting evidence includes similarity to: 39 Proteins, and 100% coverage of the annotated genomic feature by RNAseq alignments, including 23 samples with support for all annotated introns";
NC_043003.1	Gnomon	exon	104081492	104081670	.	-	.	gene_id "LOC115214086"; db_xref "GeneID:115214086"; gbkey "misc_RNA"; gene "LOC115214086"; ID ""; gene_name "LOC115214086"; transcript_id "XR_005000193.1"; product "AP-1 complex subunit sigma-2, transcript variant X2"; exon_number "2"; model_evidence "Supporting evidence includes similarity to: 39 Proteins, and 100% coverage of the annotated genomic feature by RNAseq alignments, including 23 samples with support for all annotated introns";
NC_043003.1	Gnomon	exon	104120079	104120230	.	-	.	gene_id "LOC115214086"; db_xref "GeneID:115214086"; gbkey "misc_RNA"; gene "LOC115214086"; ID ""; gene_name "LOC115214086"; transcript_id "XR_005000193.1"; product "AP-1 complex subunit sigma-2, transcript variant X2"; exon_number "1"; model_evidence "Supporting evidence includes similarity to: 39 Proteins, and 100% coverage of the annotated genomic feature by RNAseq alignments, including 23 samples with support for all annotated introns";
NC_043003.1	Gnomon	gene	7067014	7105761	.	-	.	gene_id "LOC115214087"; db_xref "GeneID:115214087"; gbkey "Gene"; gene "LOC115214087"; gene_biotype "protein_coding"; ID ""; gene_name "LOC115214087";
NC_043003.1	Gnomon~FLAMseq	transcript	7067014	7105761	.	-	.	gene_id "LOC115214087"; ID "XM_029783138.2"; gene_name "LOC115214087"; transcript_id "FLAMseq_ext~XM_029783138.2"; three_prime_ext "2214";
NC_043003.1	Gnomon~FLAMseq	exon	7069228	7070328	.	-	.	gene_id "LOC115214087"; db_xref "GeneID:115214087"; gbkey "mRNA"; gene "LOC115214087"; ID ""; gene_name "LOC115214087"; transcript_id "FLAMseq_ext~XM_029783138.2"; product "X-ray repair cross-complementing protein 6-like, transcript variant X2"; exon_number "20"; model_evidence "Supporting evidence includes similarity to: 3 Proteins, and 100% coverage of the annotated genomic feature by RNAseq alignments, including 15 samples with support for all annotated introns";
NC_043003.1	Gnomon~FLAMseq	exon	7071121	7071213	.	-	.	gene_id "LOC115214087"; db_xref "GeneID:115214087"; gbkey "mRNA"; gene "LOC115214087"; ID ""; gene_name "LOC115214087"; transcript_id "FLAMseq_ext~XM_029783138.2"; product "X-ray repair cross-complementing protein 6-like, transcript variant X2"; exon_number "19"; model_evidence "Supporting evidence includes similarity to: 3 Proteins, and 100% coverage of the annotated genomic feature by RNAseq alignments, including 15 samples with support for all annotated introns";
NC_043003.1	Gnomon~FLAMseq	exon	7071931	7072031	.	-	.	gene_id "LOC115214087"; db_xref "GeneID:115214087"; gbkey "mRNA"; gene "LOC115214087"; ID ""; gene_name "LOC115214087"; transcript_id "FLAMseq_ext~XM_029783138.2"; product "X-ray repair cross-complementing protein 6-like, transcript variant X2"; exon_number "18"; model_evidence "Supporting evidence includes similarity to: 3 Proteins, and 100% coverage of the annotated genomic feature by RNAseq alignments, including 15 samples with support for all annotated introns";
NC_043003.1	Gnomon~FLAMseq	exon	7075977	7076138	.	-	.	gene_id "LOC115214087"; db_xref "GeneID:115214087"; gbkey "mRNA"; gene "LOC115214087"; ID ""; gene_name "LOC115214087"; transcript_id "FLAMseq_ext~XM_029783138.2"; product "X-ray repair cross-complementing protein 6-like, transcript variant X2"; exon_number "17"; model_evidence "Supporting evidence includes similarity to: 3 Proteins, and 100% coverage of the annotated genomic feature by RNAseq alignments, including 15 samples with support for all annotated introns";
NC_043003.1	Gnomon~FLAMseq	exon	7078194	7078302	.	-	.	gene_id "LOC115214087"; db_xref "GeneID:115214087"; gbkey "mRNA"; gene "LOC115214087"; ID ""; gene_name "LOC115214087"; transcript_id "FLAMseq_ext~XM_029783138.2"; product "X-ray repair cross-complementing protein 6-like, transcript variant X2"; exon_number "16"; model_evidence "Supporting evidence includes similarity to: 3 Proteins, and 100% coverage of the annotated genomic feature by RNAseq alignments, including 15 samples with support for all annotated introns";
NC_043003.1	Gnomon~FLAMseq	exon	7078462	7078590	.	-	.	gene_id "LOC115214087"; db_xref "GeneID:115214087"; gbkey "mRNA"; gene "LOC115214087"; ID ""; gene_name "LOC115214087"; transcript_id "FLAMseq_ext~XM_029783138.2"; product "X-ray repair cross-complementing protein 6-like, transcript variant X2"; exon_number "15"; model_evidence "Supporting evidence includes similarity to: 3 Proteins, and 100% coverage of the annotated genomic feature by RNAseq alignments, including 15 samples with support for all annotated introns";
NC_043003.1	Gnomon~FLAMseq	exon	7079344	7079432	.	-	.	gene_id "LOC115214087"; db_xref "GeneID:115214087"; gbkey "mRNA"; gene "LOC115214087"; ID ""; gene_name "LOC115214087"; transcript_id "FLAMseq_ext~XM_029783138.2"; product "X-ray repair cross-complementing protein 6-like, transcript variant X2"; exon_number "14"; model_evidence "Supporting evidence includes similarity to: 3 Proteins, and 100% coverage of the annotated genomic feature by RNAseq alignments, including 15 samples with support for all annotated introns";
NC_043003.1	Gnomon~FLAMseq	exon	7080552	7080666	.	-	.	gene_id "LOC115214087"; db_xref "GeneID:115214087"; gbkey "mRNA"; gene "LOC115214087"; ID ""; gene_name "LOC115214087"; transcript_id "FLAMseq_ext~XM_029783138.2"; product "X-ray repair cross-complementing protein 6-like, transcript variant X2"; exon_number "13"; model_evidence "Supporting evidence includes similarity to: 3 Proteins, and 100% coverage of the annotated genomic feature by RNAseq alignments, including 15 samples with support for all annotated introns";
NC_043003.1	Gnomon~FLAMseq	exon	7081134	7081230	.	-	.	gene_id "LOC115214087"; db_xref "GeneID:115214087"; gbkey "mRNA"; gene "LOC115214087"; ID ""; gene_name "LOC115214087"; transcript_id "FLAMseq_ext~XM_029783138.2"; product "X-ray repair cross-complementing protein 6-like, transcript variant X2"; exon_number "12"; model_evidence "Supporting evidence includes similarity to: 3 Proteins, and 100% coverage of the annotated genomic feature by RNAseq alignments, including 15 samples with support for all annotated introns";
NC_043003.1	Gnomon~FLAMseq	exon	7083018	7083101	.	-	.	gene_id "LOC115214087"; db_xref "GeneID:115214087"; gbkey "mRNA"; gene "LOC115214087"; ID ""; gene_name "LOC115214087"; transcript_id "FLAMseq_ext~XM_029783138.2"; product "X-ray repair cross-complementing protein 6-like, transcript variant X2"; exon_number "11"; model_evidence "Supporting evidence includes similarity to: 3 Proteins, and 100% coverage of the annotated genomic feature by RNAseq alignments, including 15 samples with support for all annotated introns";
NC_043003.1	Gnomon~FLAMseq	exon	7086538	7086617	.	-	.	gene_id "LOC115214087"; db_xref "GeneID:115214087"; gbkey "mRNA"; gene "LOC115214087"; ID ""; gene_name "LOC115214087"; transcript_id "FLAMseq_ext~XM_029783138.2"; product "X-ray repair cross-complementing protein 6-like, transcript variant X2"; exon_number "10"; model_evidence "Supporting evidence includes similarity to: 3 Proteins, and 100% coverage of the annotated genomic feature by RNAseq alignments, including 15 samples with support for all annotated introns";
NC_043003.1	Gnomon~FLAMseq	exon	7087887	7087991	.	-	.	gene_id "LOC115214087"; db_xref "GeneID:115214087"; gbkey "mRNA"; gene "LOC115214087"; ID ""; gene_name "LOC115214087"; transcript_id "FLAMseq_ext~XM_029783138.2"; product "X-ray repair cross-complementing protein 6-like, transcript variant X2"; exon_number "9"; model_evidence "Supporting evidence includes similarity to: 3 Proteins, and 100% coverage of the annotated genomic feature by RNAseq alignments, including 15 samples with support for all annotated introns";
NC_043003.1	Gnomon~FLAMseq	exon	7089121	7089199	.	-	.	gene_id "LOC115214087"; db_xref "GeneID:115214087"; gbkey "mRNA"; gene "LOC115214087"; ID ""; gene_name "LOC115214087"; transcript_id "FLAMseq_ext~XM_029783138.2"; product "X-ray repair cross-complementing protein 6-like, transcript variant X2"; exon_number "8"; model_evidence "Supporting evidence includes similarity to: 3 Proteins, and 100% coverage of the annotated genomic feature by RNAseq alignments, including 15 samples with support for all annotated introns";
NC_043003.1	Gnomon~FLAMseq	exon	7089891	7089984	.	-	.	gene_id "LOC115214087"; db_xref "GeneID:115214087"; gbkey "mRNA"; gene "LOC115214087"; ID ""; gene_name "LOC115214087"; transcript_id "FLAMseq_ext~XM_029783138.2"; product "X-ray repair cross-complementing protein 6-like, transcript variant X2"; exon_number "7"; model_evidence "Supporting evidence includes similarity to: 3 Proteins, and 100% coverage of the annotated genomic feature by RNAseq alignments, including 15 samples with support for all annotated introns";
NC_043003.1	Gnomon~FLAMseq	exon	7090841	7090895	.	-	.	gene_id "LOC115214087"; db_xref "GeneID:115214087"; gbkey "mRNA"; gene "LOC115214087"; ID ""; gene_name "LOC115214087"; transcript_id "FLAMseq_ext~XM_029783138.2"; product "X-ray repair cross-complementing protein 6-like, transcript variant X2"; exon_number "6"; model_evidence "Supporting evidence includes similarity to: 3 Proteins, and 100% coverage of the annotated genomic feature by RNAseq alignments, including 15 samples with support for all annotated introns";
NC_043003.1	Gnomon~FLAMseq	exon	7093264	7093311	.	-	.	gene_id "LOC115214087"; db_xref "GeneID:115214087"; gbkey "mRNA"; gene "LOC115214087"; ID ""; gene_name "LOC115214087"; transcript_id "FLAMseq_ext~XM_029783138.2"; product "X-ray repair cross-complementing protein 6-like, transcript variant X2"; exon_number "5"; model_evidence "Supporting evidence includes similarity to: 3 Proteins, and 100% coverage of the annotated genomic feature by RNAseq alignments, including 15 samples with support for all annotated introns";
NC_043003.1	Gnomon~FLAMseq	exon	7095843	7095917	.	-	.	gene_id "LOC115214087"; db_xref "GeneID:115214087"; gbkey "mRNA"; gene "LOC115214087"; ID ""; gene_name "LOC115214087"; transcript_id "FLAMseq_ext~XM_029783138.2"; product "X-ray repair cross-complementing protein 6-like, transcript variant X2"; exon_number "4"; model_evidence "Supporting evidence includes similarity to: 3 Proteins, and 100% coverage of the annotated genomic feature by RNAseq alignments, including 15 samples with support for all annotated introns";
NC_043003.1	Gnomon~FLAMseq	exon	7101813	7101911	.	-	.	gene_id "LOC115214087"; db_xref "GeneID:115214087"; gbkey "mRNA"; gene "LOC115214087"; ID ""; gene_name "LOC115214087"; transcript_id "FLAMseq_ext~XM_029783138.2"; product "X-ray repair cross-complementing protein 6-like, transcript variant X2"; exon_number "3"; model_evidence "Supporting evidence includes similarity to: 3 Proteins, and 100% coverage of the annotated genomic feature by RNAseq alignments, including 15 samples with support for all annotated introns";
NC_043003.1	Gnomon~FLAMseq	exon	7103321	7103393	.	-	.	gene_id "LOC115214087"; db_xref "GeneID:115214087"; gbkey "mRNA"; gene "LOC115214087"; ID ""; gene_name "LOC115214087"; transcript_id "FLAMseq_ext~XM_029783138.2"; product "X-ray repair cross-complementing protein 6-like, transcript variant X2"; exon_number "2"; model_evidence "Supporting evidence includes similarity to: 3 Proteins, and 100% coverage of the annotated genomic feature by RNAseq alignments, including 15 samples with support for all annotated introns";
NC_043003.1	Gnomon~FLAMseq	exon	7105487	7105761	.	-	.	gene_id "LOC115214087"; db_xref "GeneID:115214087"; gbkey "mRNA"; gene "LOC115214087"; ID ""; gene_name "LOC115214087"; transcript_id "FLAMseq_ext~XM_029783138.2"; product "X-ray repair cross-complementing protein 6-like, transcript variant X2"; exon_number "1"; model_evidence "Supporting evidence includes similarity to: 3 Proteins, and 100% coverage of the annotated genomic feature by RNAseq alignments, including 15 samples with support for all annotated introns";
NC_043003.1	Gnomon~FLAMseq	exon	7067014	7070328	.	-	.	gene_id "LOC115214087"; db_xref "GeneID:115214087"; gbkey "mRNA"; gene "LOC115214087"; ID ""; gene_name "LOC115214087"; transcript_id "FLAMseq_ext~XM_029783138.2"; product "X-ray repair cross-complementing protein 6-like"; exon_number "20"; model_evidence "Supporting evidence includes similarity to: 3 Proteins, and 100% coverage of the annotated genomic feature by RNAseq alignments"; three_prime_ext "2214";
NC_043003.1	Gnomon	transcript	7069228	7105761	.	-	.	gene_id "LOC115214087"; ID "XM_029783138.2"; gene_name "LOC115214087"; transcript_id "XM_029783138.2";
NC_043003.1	Gnomon	CDS	7070206	7070328	.	-	0	gene_id "LOC115214087"; db_xref "GeneID:115214087"; gbkey "CDS"; gene "LOC115214087"; ID ""; gene_name "LOC115214087"; transcript_id "XM_029783138.2"; product "X-ray repair cross-complementing protein 6-like"; protein_id "XP_029638998.1"; exon_number "20";
NC_043003.1	Gnomon	CDS	7071121	7071213	.	-	0	gene_id "LOC115214087"; db_xref "GeneID:115214087"; gbkey "CDS"; gene "LOC115214087"; ID ""; gene_name "LOC115214087"; transcript_id "XM_029783138.2"; product "X-ray repair cross-complementing protein 6-like"; protein_id "XP_029638998.1"; exon_number "19";
NC_043003.1	Gnomon	CDS	7071931	7072031	.	-	2	gene_id "LOC115214087"; db_xref "GeneID:115214087"; gbkey "CDS"; gene "LOC115214087"; ID ""; gene_name "LOC115214087"; transcript_id "XM_029783138.2"; product "X-ray repair cross-complementing protein 6-like"; protein_id "XP_029638998.1"; exon_number "18";
NC_043003.1	Gnomon	CDS	7075977	7076138	.	-	2	gene_id "LOC115214087"; db_xref "GeneID:115214087"; gbkey "CDS"; gene "LOC115214087"; ID ""; gene_name "LOC115214087"; transcript_id "XM_029783138.2"; product "X-ray repair cross-complementing protein 6-like"; protein_id "XP_029638998.1"; exon_number "17";
NC_043003.1	Gnomon	CDS	7078194	7078302	.	-	0	gene_id "LOC115214087"; db_xref "GeneID:115214087"; gbkey "CDS"; gene "LOC115214087"; ID ""; gene_name "LOC115214087"; transcript_id "XM_029783138.2"; product "X-ray repair cross-complementing protein 6-like"; protein_id "XP_029638998.1"; exon_number "16";
NC_043003.1	Gnomon	CDS	7078462	7078590	.	-	0	gene_id "LOC115214087"; db_xref "GeneID:115214087"; gbkey "CDS"; gene "LOC115214087"; ID ""; gene_name "LOC115214087"; transcript_id "XM_029783138.2"; product "X-ray repair cross-complementing protein 6-like"; protein_id "XP_029638998.1"; exon_number "15";
NC_043003.1	Gnomon	CDS	7079344	7079432	.	-	2	gene_id "LOC115214087"; db_xref "GeneID:115214087"; gbkey "CDS"; gene "LOC115214087"; ID ""; gene_name "LOC115214087"; transcript_id "XM_029783138.2"; product "X-ray repair cross-complementing protein 6-like"; protein_id "XP_029638998.1"; exon_number "14";
NC_043003.1	Gnomon	CDS	7080552	7080666	.	-	0	gene_id "LOC115214087"; db_xref "GeneID:115214087"; gbkey "CDS"; gene "LOC115214087"; ID ""; gene_name "LOC115214087"; transcript_id "XM_029783138.2"; product "X-ray repair cross-complementing protein 6-like"; protein_id "XP_029638998.1"; exon_number "13";
NC_043003.1	Gnomon	CDS	7081134	7081230	.	-	1	gene_id "LOC115214087"; db_xref "GeneID:115214087"; gbkey "CDS"; gene "LOC115214087"; ID ""; gene_name "LOC115214087"; transcript_id "XM_029783138.2"; product "X-ray repair cross-complementing protein 6-like"; protein_id "XP_029638998.1"; exon_number "12";
NC_043003.1	Gnomon	CDS	7083018	7083101	.	-	1	gene_id "LOC115214087"; db_xref "GeneID:115214087"; gbkey "CDS"; gene "LOC115214087"; ID ""; gene_name "LOC115214087"; transcript_id "XM_029783138.2"; product "X-ray repair cross-complementing protein 6-like"; protein_id "XP_029638998.1"; exon_number "11";
NC_043003.1	Gnomon	CDS	7086538	7086617	.	-	0	gene_id "LOC115214087"; db_xref "GeneID:115214087"; gbkey "CDS"; gene "LOC115214087"; ID ""; gene_name "LOC115214087"; transcript_id "XM_029783138.2"; product "X-ray repair cross-complementing protein 6-like"; protein_id "XP_029638998.1"; exon_number "10";
NC_043003.1	Gnomon	CDS	7087887	7087991	.	-	0	gene_id "LOC115214087"; db_xref "GeneID:115214087"; gbkey "CDS"; gene "LOC115214087"; ID ""; gene_name "LOC115214087"; transcript_id "XM_029783138.2"; product "X-ray repair cross-complementing protein 6-like"; protein_id "XP_029638998.1"; exon_number "9";
NC_043003.1	Gnomon	CDS	7089121	7089199	.	-	1	gene_id "LOC115214087"; db_xref "GeneID:115214087"; gbkey "CDS"; gene "LOC115214087"; ID ""; gene_name "LOC115214087"; transcript_id "XM_029783138.2"; product "X-ray repair cross-complementing protein 6-like"; protein_id "XP_029638998.1"; exon_number "8";
NC_043003.1	Gnomon	CDS	7089891	7089984	.	-	2	gene_id "LOC115214087"; db_xref "GeneID:115214087"; gbkey "CDS"; gene "LOC115214087"; ID ""; gene_name "LOC115214087"; transcript_id "XM_029783138.2"; product "X-ray repair cross-complementing protein 6-like"; protein_id "XP_029638998.1"; exon_number "7";
NC_043003.1	Gnomon	CDS	7090841	7090895	.	-	0	gene_id "LOC115214087"; db_xref "GeneID:115214087"; gbkey "CDS"; gene "LOC115214087"; ID ""; gene_name "LOC115214087"; transcript_id "XM_029783138.2"; product "X-ray repair cross-complementing protein 6-like"; protein_id "XP_029638998.1"; exon_number "6";
NC_043003.1	Gnomon	CDS	7093264	7093311	.	-	0	gene_id "LOC115214087"; db_xref "GeneID:115214087"; gbkey "CDS"; gene "LOC115214087"; ID ""; gene_name "LOC115214087"; transcript_id "XM_029783138.2"; product "X-ray repair cross-complementing protein 6-like"; protein_id "XP_029638998.1"; exon_number "5";
NC_043003.1	Gnomon	CDS	7095843	7095917	.	-	0	gene_id "LOC115214087"; db_xref "GeneID:115214087"; gbkey "CDS"; gene "LOC115214087"; ID ""; gene_name "LOC115214087"; transcript_id "XM_029783138.2"; product "X-ray repair cross-complementing protein 6-like"; protein_id "XP_029638998.1"; exon_number "4";
NC_043003.1	Gnomon	CDS	7101813	7101911	.	-	0	gene_id "LOC115214087"; db_xref "GeneID:115214087"; gbkey "CDS"; gene "LOC115214087"; ID ""; gene_name "LOC115214087"; transcript_id "XM_029783138.2"; product "X-ray repair cross-complementing protein 6-like"; protein_id "XP_029638998.1"; exon_number "3";
NC_043003.1	Gnomon	CDS	7103321	7103383	.	-	0	gene_id "LOC115214087"; db_xref "GeneID:115214087"; gbkey "CDS"; gene "LOC115214087"; ID ""; gene_name "LOC115214087"; transcript_id "XM_029783138.2"; product "X-ray repair cross-complementing protein 6-like"; protein_id "XP_029638998.1"; exon_number "2";
NC_043003.1	Gnomon	exon	7069228	7070328	.	-	.	gene_id "LOC115214087"; db_xref "GeneID:115214087"; gbkey "mRNA"; gene "LOC115214087"; ID ""; gene_name "LOC115214087"; transcript_id "XM_029783138.2"; product "X-ray repair cross-complementing protein 6-like, transcript variant X2"; exon_number "20"; model_evidence "Supporting evidence includes similarity to: 3 Proteins, and 100% coverage of the annotated genomic feature by RNAseq alignments, including 15 samples with support for all annotated introns";
NC_043003.1	Gnomon	exon	7071121	7071213	.	-	.	gene_id "LOC115214087"; db_xref "GeneID:115214087"; gbkey "mRNA"; gene "LOC115214087"; ID ""; gene_name "LOC115214087"; transcript_id "XM_029783138.2"; product "X-ray repair cross-complementing protein 6-like, transcript variant X2"; exon_number "19"; model_evidence "Supporting evidence includes similarity to: 3 Proteins, and 100% coverage of the annotated genomic feature by RNAseq alignments, including 15 samples with support for all annotated introns";
NC_043003.1	Gnomon	exon	7071931	7072031	.	-	.	gene_id "LOC115214087"; db_xref "GeneID:115214087"; gbkey "mRNA"; gene "LOC115214087"; ID ""; gene_name "LOC115214087"; transcript_id "XM_029783138.2"; product "X-ray repair cross-complementing protein 6-like, transcript variant X2"; exon_number "18"; model_evidence "Supporting evidence includes similarity to: 3 Proteins, and 100% coverage of the annotated genomic feature by RNAseq alignments, including 15 samples with support for all annotated introns";
NC_043003.1	Gnomon	exon	7075977	7076138	.	-	.	gene_id "LOC115214087"; db_xref "GeneID:115214087"; gbkey "mRNA"; gene "LOC115214087"; ID ""; gene_name "LOC115214087"; transcript_id "XM_029783138.2"; product "X-ray repair cross-complementing protein 6-like, transcript variant X2"; exon_number "17"; model_evidence "Supporting evidence includes similarity to: 3 Proteins, and 100% coverage of the annotated genomic feature by RNAseq alignments, including 15 samples with support for all annotated introns";
NC_043003.1	Gnomon	exon	7078194	7078302	.	-	.	gene_id "LOC115214087"; db_xref "GeneID:115214087"; gbkey "mRNA"; gene "LOC115214087"; ID ""; gene_name "LOC115214087"; transcript_id "XM_029783138.2"; product "X-ray repair cross-complementing protein 6-like, transcript variant X2"; exon_number "16"; model_evidence "Supporting evidence includes similarity to: 3 Proteins, and 100% coverage of the annotated genomic feature by RNAseq alignments, including 15 samples with support for all annotated introns";
NC_043003.1	Gnomon	exon	7078462	7078590	.	-	.	gene_id "LOC115214087"; db_xref "GeneID:115214087"; gbkey "mRNA"; gene "LOC115214087"; ID ""; gene_name "LOC115214087"; transcript_id "XM_029783138.2"; product "X-ray repair cross-complementing protein 6-like, transcript variant X2"; exon_number "15"; model_evidence "Supporting evidence includes similarity to: 3 Proteins, and 100% coverage of the annotated genomic feature by RNAseq alignments, including 15 samples with support for all annotated introns";
NC_043003.1	Gnomon	exon	7079344	7079432	.	-	.	gene_id "LOC115214087"; db_xref "GeneID:115214087"; gbkey "mRNA"; gene "LOC115214087"; ID ""; gene_name "LOC115214087"; transcript_id "XM_029783138.2"; product "X-ray repair cross-complementing protein 6-like, transcript variant X2"; exon_number "14"; model_evidence "Supporting evidence includes similarity to: 3 Proteins, and 100% coverage of the annotated genomic feature by RNAseq alignments, including 15 samples with support for all annotated introns";
NC_043003.1	Gnomon	exon	7080552	7080666	.	-	.	gene_id "LOC115214087"; db_xref "GeneID:115214087"; gbkey "mRNA"; gene "LOC115214087"; ID ""; gene_name "LOC115214087"; transcript_id "XM_029783138.2"; product "X-ray repair cross-complementing protein 6-like, transcript variant X2"; exon_number "13"; model_evidence "Supporting evidence includes similarity to: 3 Proteins, and 100% coverage of the annotated genomic feature by RNAseq alignments, including 15 samples with support for all annotated introns";
NC_043003.1	Gnomon	exon	7081134	7081230	.	-	.	gene_id "LOC115214087"; db_xref "GeneID:115214087"; gbkey "mRNA"; gene "LOC115214087"; ID ""; gene_name "LOC115214087"; transcript_id "XM_029783138.2"; product "X-ray repair cross-complementing protein 6-like, transcript variant X2"; exon_number "12"; model_evidence "Supporting evidence includes similarity to: 3 Proteins, and 100% coverage of the annotated genomic feature by RNAseq alignments, including 15 samples with support for all annotated introns";
NC_043003.1	Gnomon	exon	7083018	7083101	.	-	.	gene_id "LOC115214087"; db_xref "GeneID:115214087"; gbkey "mRNA"; gene "LOC115214087"; ID ""; gene_name "LOC115214087"; transcript_id "XM_029783138.2"; product "X-ray repair cross-complementing protein 6-like, transcript variant X2"; exon_number "11"; model_evidence "Supporting evidence includes similarity to: 3 Proteins, and 100% coverage of the annotated genomic feature by RNAseq alignments, including 15 samples with support for all annotated introns";
NC_043003.1	Gnomon	exon	7086538	7086617	.	-	.	gene_id "LOC115214087"; db_xref "GeneID:115214087"; gbkey "mRNA"; gene "LOC115214087"; ID ""; gene_name "LOC115214087"; transcript_id "XM_029783138.2"; product "X-ray repair cross-complementing protein 6-like, transcript variant X2"; exon_number "10"; model_evidence "Supporting evidence includes similarity to: 3 Proteins, and 100% coverage of the annotated genomic feature by RNAseq alignments, including 15 samples with support for all annotated introns";
NC_043003.1	Gnomon	exon	7087887	7087991	.	-	.	gene_id "LOC115214087"; db_xref "GeneID:115214087"; gbkey "mRNA"; gene "LOC115214087"; ID ""; gene_name "LOC115214087"; transcript_id "XM_029783138.2"; product "X-ray repair cross-complementing protein 6-like, transcript variant X2"; exon_number "9"; model_evidence "Supporting evidence includes similarity to: 3 Proteins, and 100% coverage of the annotated genomic feature by RNAseq alignments, including 15 samples with support for all annotated introns";
NC_043003.1	Gnomon	exon	7089121	7089199	.	-	.	gene_id "LOC115214087"; db_xref "GeneID:115214087"; gbkey "mRNA"; gene "LOC115214087"; ID ""; gene_name "LOC115214087"; transcript_id "XM_029783138.2"; product "X-ray repair cross-complementing protein 6-like, transcript variant X2"; exon_number "8"; model_evidence "Supporting evidence includes similarity to: 3 Proteins, and 100% coverage of the annotated genomic feature by RNAseq alignments, including 15 samples with support for all annotated introns";
NC_043003.1	Gnomon	exon	7089891	7089984	.	-	.	gene_id "LOC115214087"; db_xref "GeneID:115214087"; gbkey "mRNA"; gene "LOC115214087"; ID ""; gene_name "LOC115214087"; transcript_id "XM_029783138.2"; product "X-ray repair cross-complementing protein 6-like, transcript variant X2"; exon_number "7"; model_evidence "Supporting evidence includes similarity to: 3 Proteins, and 100% coverage of the annotated genomic feature by RNAseq alignments, including 15 samples with support for all annotated introns";
NC_043003.1	Gnomon	exon	7090841	7090895	.	-	.	gene_id "LOC115214087"; db_xref "GeneID:115214087"; gbkey "mRNA"; gene "LOC115214087"; ID ""; gene_name "LOC115214087"; transcript_id "XM_029783138.2"; product "X-ray repair cross-complementing protein 6-like, transcript variant X2"; exon_number "6"; model_evidence "Supporting evidence includes similarity to: 3 Proteins, and 100% coverage of the annotated genomic feature by RNAseq alignments, including 15 samples with support for all annotated introns";
NC_043003.1	Gnomon	exon	7093264	7093311	.	-	.	gene_id "LOC115214087"; db_xref "GeneID:115214087"; gbkey "mRNA"; gene "LOC115214087"; ID ""; gene_name "LOC115214087"; transcript_id "XM_029783138.2"; product "X-ray repair cross-complementing protein 6-like, transcript variant X2"; exon_number "5"; model_evidence "Supporting evidence includes similarity to: 3 Proteins, and 100% coverage of the annotated genomic feature by RNAseq alignments, including 15 samples with support for all annotated introns";
NC_043003.1	Gnomon	exon	7095843	7095917	.	-	.	gene_id "LOC115214087"; db_xref "GeneID:115214087"; gbkey "mRNA"; gene "LOC115214087"; ID ""; gene_name "LOC115214087"; transcript_id "XM_029783138.2"; product "X-ray repair cross-complementing protein 6-like, transcript variant X2"; exon_number "4"; model_evidence "Supporting evidence includes similarity to: 3 Proteins, and 100% coverage of the annotated genomic feature by RNAseq alignments, including 15 samples with support for all annotated introns";
NC_043003.1	Gnomon	exon	7101813	7101911	.	-	.	gene_id "LOC115214087"; db_xref "GeneID:115214087"; gbkey "mRNA"; gene "LOC115214087"; ID ""; gene_name "LOC115214087"; transcript_id "XM_029783138.2"; product "X-ray repair cross-complementing protein 6-like, transcript variant X2"; exon_number "3"; model_evidence "Supporting evidence includes similarity to: 3 Proteins, and 100% coverage of the annotated genomic feature by RNAseq alignments, including 15 samples with support for all annotated introns";
NC_043003.1	Gnomon	exon	7103321	7103393	.	-	.	gene_id "LOC115214087"; db_xref "GeneID:115214087"; gbkey "mRNA"; gene "LOC115214087"; ID ""; gene_name "LOC115214087"; transcript_id "XM_029783138.2"; product "X-ray repair cross-complementing protein 6-like, transcript variant X2"; exon_number "2"; model_evidence "Supporting evidence includes similarity to: 3 Proteins, and 100% coverage of the annotated genomic feature by RNAseq alignments, including 15 samples with support for all annotated introns";
NC_043003.1	Gnomon	exon	7105487	7105761	.	-	.	gene_id "LOC115214087"; db_xref "GeneID:115214087"; gbkey "mRNA"; gene "LOC115214087"; ID ""; gene_name "LOC115214087"; transcript_id "XM_029783138.2"; product "X-ray repair cross-complementing protein 6-like, transcript variant X2"; exon_number "1"; model_evidence "Supporting evidence includes similarity to: 3 Proteins, and 100% coverage of the annotated genomic feature by RNAseq alignments, including 15 samples with support for all annotated introns";
NC_043003.1	Gnomon	start_codon	7103381	7103383	.	-	0	gene_id "LOC115214087"; db_xref "GeneID:115214087"; gbkey "CDS"; gene "LOC115214087"; ID ""; gene_name "LOC115214087"; transcript_id "XM_029783138.2"; product "X-ray repair cross-complementing protein 6-like"; protein_id "XP_029638998.1"; exon_number "2";
NC_043003.1	Gnomon	stop_codon	7070203	7070205	.	-	0	gene_id "LOC115214087"; db_xref "GeneID:115214087"; gbkey "CDS"; gene "LOC115214087"; ID ""; gene_name "LOC115214087"; transcript_id "XM_029783138.2"; product "X-ray repair cross-complementing protein 6-like"; protein_id "XP_029638998.1"; exon_number "20";
NC_043003.1	Gnomon	transcript	7069228	7105761	.	-	.	gene_id "LOC115214087"; ID "XM_036504478.1"; gene_name "LOC115214087"; transcript_id "XM_036504478.1";
NC_043003.1	Gnomon	CDS	7070206	7070328	.	-	0	gene_id "LOC115214087"; db_xref "GeneID:115214087"; gbkey "CDS"; gene "LOC115214087"; ID ""; gene_name "LOC115214087"; transcript_id "XM_036504478.1"; product "X-ray repair cross-complementing protein 6-like"; protein_id "XP_036360371.1"; exon_number "20";
NC_043003.1	Gnomon	CDS	7071121	7071213	.	-	0	gene_id "LOC115214087"; db_xref "GeneID:115214087"; gbkey "CDS"; gene "LOC115214087"; ID ""; gene_name "LOC115214087"; transcript_id "XM_036504478.1"; product "X-ray repair cross-complementing protein 6-like"; protein_id "XP_036360371.1"; exon_number "19";
NC_043003.1	Gnomon	CDS	7071931	7072031	.	-	2	gene_id "LOC115214087"; db_xref "GeneID:115214087"; gbkey "CDS"; gene "LOC115214087"; ID ""; gene_name "LOC115214087"; transcript_id "XM_036504478.1"; product "X-ray repair cross-complementing protein 6-like"; protein_id "XP_036360371.1"; exon_number "18";
NC_043003.1	Gnomon	CDS	7075977	7076138	.	-	2	gene_id "LOC115214087"; db_xref "GeneID:115214087"; gbkey "CDS"; gene "LOC115214087"; ID ""; gene_name "LOC115214087"; transcript_id "XM_036504478.1"; product "X-ray repair cross-complementing protein 6-like"; protein_id "XP_036360371.1"; exon_number "17";
NC_043003.1	Gnomon	CDS	7078194	7078302	.	-	0	gene_id "LOC115214087"; db_xref "GeneID:115214087"; gbkey "CDS"; gene "LOC115214087"; ID ""; gene_name "LOC115214087"; transcript_id "XM_036504478.1"; product "X-ray repair cross-complementing protein 6-like"; protein_id "XP_036360371.1"; exon_number "16";
NC_043003.1	Gnomon	CDS	7078462	7078590	.	-	0	gene_id "LOC115214087"; db_xref "GeneID:115214087"; gbkey "CDS"; gene "LOC115214087"; ID ""; gene_name "LOC115214087"; transcript_id "XM_036504478.1"; product "X-ray repair cross-complementing protein 6-like"; protein_id "XP_036360371.1"; exon_number "15";
NC_043003.1	Gnomon	CDS	7079344	7079432	.	-	2	gene_id "LOC115214087"; db_xref "GeneID:115214087"; gbkey "CDS"; gene "LOC115214087"; ID ""; gene_name "LOC115214087"; transcript_id "XM_036504478.1"; product "X-ray repair cross-complementing protein 6-like"; protein_id "XP_036360371.1"; exon_number "14";
NC_043003.1	Gnomon	CDS	7080552	7080666	.	-	0	gene_id "LOC115214087"; db_xref "GeneID:115214087"; gbkey "CDS"; gene "LOC115214087"; ID ""; gene_name "LOC115214087"; transcript_id "XM_036504478.1"; product "X-ray repair cross-complementing protein 6-like"; protein_id "XP_036360371.1"; exon_number "13";
NC_043003.1	Gnomon	CDS	7081134	7081230	.	-	1	gene_id "LOC115214087"; db_xref "GeneID:115214087"; gbkey "CDS"; gene "LOC115214087"; ID ""; gene_name "LOC115214087"; transcript_id "XM_036504478.1"; product "X-ray repair cross-complementing protein 6-like"; protein_id "XP_036360371.1"; exon_number "12";
NC_043003.1	Gnomon	CDS	7083018	7083101	.	-	1	gene_id "LOC115214087"; db_xref "GeneID:115214087"; gbkey "CDS"; gene "LOC115214087"; ID ""; gene_name "LOC115214087"; transcript_id "XM_036504478.1"; product "X-ray repair cross-complementing protein 6-like"; protein_id "XP_036360371.1"; exon_number "11";
NC_043003.1	Gnomon	CDS	7086538	7086617	.	-	0	gene_id "LOC115214087"; db_xref "GeneID:115214087"; gbkey "CDS"; gene "LOC115214087"; ID ""; gene_name "LOC115214087"; transcript_id "XM_036504478.1"; product "X-ray repair cross-complementing protein 6-like"; protein_id "XP_036360371.1"; exon_number "10";
NC_043003.1	Gnomon	CDS	7087887	7087991	.	-	0	gene_id "LOC115214087"; db_xref "GeneID:115214087"; gbkey "CDS"; gene "LOC115214087"; ID ""; gene_name "LOC115214087"; transcript_id "XM_036504478.1"; product "X-ray repair cross-complementing protein 6-like"; protein_id "XP_036360371.1"; exon_number "9";
NC_043003.1	Gnomon	CDS	7089121	7089199	.	-	1	gene_id "LOC115214087"; db_xref "GeneID:115214087"; gbkey "CDS"; gene "LOC115214087"; ID ""; gene_name "LOC115214087"; transcript_id "XM_036504478.1"; product "X-ray repair cross-complementing protein 6-like"; protein_id "XP_036360371.1"; exon_number "8";
NC_043003.1	Gnomon	CDS	7089891	7089984	.	-	2	gene_id "LOC115214087"; db_xref "GeneID:115214087"; gbkey "CDS"; gene "LOC115214087"; ID ""; gene_name "LOC115214087"; transcript_id "XM_036504478.1"; product "X-ray repair cross-complementing protein 6-like"; protein_id "XP_036360371.1"; exon_number "7";
NC_043003.1	Gnomon	CDS	7090841	7090895	.	-	0	gene_id "LOC115214087"; db_xref "GeneID:115214087"; gbkey "CDS"; gene "LOC115214087"; ID ""; gene_name "LOC115214087"; transcript_id "XM_036504478.1"; product "X-ray repair cross-complementing protein 6-like"; protein_id "XP_036360371.1"; exon_number "6";
NC_043003.1	Gnomon	CDS	7093264	7093311	.	-	0	gene_id "LOC115214087"; db_xref "GeneID:115214087"; gbkey "CDS"; gene "LOC115214087"; ID ""; gene_name "LOC115214087"; transcript_id "XM_036504478.1"; product "X-ray repair cross-complementing protein 6-like"; protein_id "XP_036360371.1"; exon_number "5";
NC_043003.1	Gnomon	CDS	7095843	7095917	.	-	0	gene_id "LOC115214087"; db_xref "GeneID:115214087"; gbkey "CDS"; gene "LOC115214087"; ID ""; gene_name "LOC115214087"; transcript_id "XM_036504478.1"; product "X-ray repair cross-complementing protein 6-like"; protein_id "XP_036360371.1"; exon_number "4";
NC_043003.1	Gnomon	CDS	7101813	7101911	.	-	0	gene_id "LOC115214087"; db_xref "GeneID:115214087"; gbkey "CDS"; gene "LOC115214087"; ID ""; gene_name "LOC115214087"; transcript_id "XM_036504478.1"; product "X-ray repair cross-complementing protein 6-like"; protein_id "XP_036360371.1"; exon_number "3";
NC_043003.1	Gnomon	CDS	7103321	7103383	.	-	0	gene_id "LOC115214087"; db_xref "GeneID:115214087"; gbkey "CDS"; gene "LOC115214087"; ID ""; gene_name "LOC115214087"; transcript_id "XM_036504478.1"; product "X-ray repair cross-complementing protein 6-like"; protein_id "XP_036360371.1"; exon_number "2";
NC_043003.1	Gnomon	exon	7069228	7070328	.	-	.	gene_id "LOC115214087"; db_xref "GeneID:115214087"; gbkey "mRNA"; gene "LOC115214087"; ID ""; gene_name "LOC115214087"; transcript_id "XM_036504478.1"; product "X-ray repair cross-complementing protein 6-like, transcript variant X1"; exon_number "20"; model_evidence "Supporting evidence includes similarity to: 3 Proteins, and 100% coverage of the annotated genomic feature by RNAseq alignments, including 22 samples with support for all annotated introns";
NC_043003.1	Gnomon	exon	7071121	7071213	.	-	.	gene_id "LOC115214087"; db_xref "GeneID:115214087"; gbkey "mRNA"; gene "LOC115214087"; ID ""; gene_name "LOC115214087"; transcript_id "XM_036504478.1"; product "X-ray repair cross-complementing protein 6-like, transcript variant X1"; exon_number "19"; model_evidence "Supporting evidence includes similarity to: 3 Proteins, and 100% coverage of the annotated genomic feature by RNAseq alignments, including 22 samples with support for all annotated introns";
NC_043003.1	Gnomon	exon	7071931	7072031	.	-	.	gene_id "LOC115214087"; db_xref "GeneID:115214087"; gbkey "mRNA"; gene "LOC115214087"; ID ""; gene_name "LOC115214087"; transcript_id "XM_036504478.1"; product "X-ray repair cross-complementing protein 6-like, transcript variant X1"; exon_number "18"; model_evidence "Supporting evidence includes similarity to: 3 Proteins, and 100% coverage of the annotated genomic feature by RNAseq alignments, including 22 samples with support for all annotated introns";
NC_043003.1	Gnomon	exon	7075977	7076138	.	-	.	gene_id "LOC115214087"; db_xref "GeneID:115214087"; gbkey "mRNA"; gene "LOC115214087"; ID ""; gene_name "LOC115214087"; transcript_id "XM_036504478.1"; product "X-ray repair cross-complementing protein 6-like, transcript variant X1"; exon_number "17"; model_evidence "Supporting evidence includes similarity to: 3 Proteins, and 100% coverage of the annotated genomic feature by RNAseq alignments, including 22 samples with support for all annotated introns";
NC_043003.1	Gnomon	exon	7078194	7078302	.	-	.	gene_id "LOC115214087"; db_xref "GeneID:115214087"; gbkey "mRNA"; gene "LOC115214087"; ID ""; gene_name "LOC115214087"; transcript_id "XM_036504478.1"; product "X-ray repair cross-complementing protein 6-like, transcript variant X1"; exon_number "16"; model_evidence "Supporting evidence includes similarity to: 3 Proteins, and 100% coverage of the annotated genomic feature by RNAseq alignments, including 22 samples with support for all annotated introns";
NC_043003.1	Gnomon	exon	7078462	7078590	.	-	.	gene_id "LOC115214087"; db_xref "GeneID:115214087"; gbkey "mRNA"; gene "LOC115214087"; ID ""; gene_name "LOC115214087"; transcript_id "XM_036504478.1"; product "X-ray repair cross-complementing protein 6-like, transcript variant X1"; exon_number "15"; model_evidence "Supporting evidence includes similarity to: 3 Proteins, and 100% coverage of the annotated genomic feature by RNAseq alignments, including 22 samples with support for all annotated introns";
NC_043003.1	Gnomon	exon	7079344	7079432	.	-	.	gene_id "LOC115214087"; db_xref "GeneID:115214087"; gbkey "mRNA"; gene "LOC115214087"; ID ""; gene_name "LOC115214087"; transcript_id "XM_036504478.1"; product "X-ray repair cross-complementing protein 6-like, transcript variant X1"; exon_number "14"; model_evidence "Supporting evidence includes similarity to: 3 Proteins, and 100% coverage of the annotated genomic feature by RNAseq alignments, including 22 samples with support for all annotated introns";
NC_043003.1	Gnomon	exon	7080552	7080666	.	-	.	gene_id "LOC115214087"; db_xref "GeneID:115214087"; gbkey "mRNA"; gene "LOC115214087"; ID ""; gene_name "LOC115214087"; transcript_id "XM_036504478.1"; product "X-ray repair cross-complementing protein 6-like, transcript variant X1"; exon_number "13"; model_evidence "Supporting evidence includes similarity to: 3 Proteins, and 100% coverage of the annotated genomic feature by RNAseq alignments, including 22 samples with support for all annotated introns";
NC_043003.1	Gnomon	exon	7081134	7081230	.	-	.	gene_id "LOC115214087"; db_xref "GeneID:115214087"; gbkey "mRNA"; gene "LOC115214087"; ID ""; gene_name "LOC115214087"; transcript_id "XM_036504478.1"; product "X-ray repair cross-complementing protein 6-like, transcript variant X1"; exon_number "12"; model_evidence "Supporting evidence includes similarity to: 3 Proteins, and 100% coverage of the annotated genomic feature by RNAseq alignments, including 22 samples with support for all annotated introns";
NC_043003.1	Gnomon	exon	7083018	7083101	.	-	.	gene_id "LOC115214087"; db_xref "GeneID:115214087"; gbkey "mRNA"; gene "LOC115214087"; ID ""; gene_name "LOC115214087"; transcript_id "XM_036504478.1"; product "X-ray repair cross-complementing protein 6-like, transcript variant X1"; exon_number "11"; model_evidence "Supporting evidence includes similarity to: 3 Proteins, and 100% coverage of the annotated genomic feature by RNAseq alignments, including 22 samples with support for all annotated introns";
NC_043003.1	Gnomon	exon	7086538	7086617	.	-	.	gene_id "LOC115214087"; db_xref "GeneID:115214087"; gbkey "mRNA"; gene "LOC115214087"; ID ""; gene_name "LOC115214087"; transcript_id "XM_036504478.1"; product "X-ray repair cross-complementing protein 6-like, transcript variant X1"; exon_number "10"; model_evidence "Supporting evidence includes similarity to: 3 Proteins, and 100% coverage of the annotated genomic feature by RNAseq alignments, including 22 samples with support for all annotated introns";
NC_043003.1	Gnomon	exon	7087887	7087991	.	-	.	gene_id "LOC115214087"; db_xref "GeneID:115214087"; gbkey "mRNA"; gene "LOC115214087"; ID ""; gene_name "LOC115214087"; transcript_id "XM_036504478.1"; product "X-ray repair cross-complementing protein 6-like, transcript variant X1"; exon_number "9"; model_evidence "Supporting evidence includes similarity to: 3 Proteins, and 100% coverage of the annotated genomic feature by RNAseq alignments, including 22 samples with support for all annotated introns";
NC_043003.1	Gnomon	exon	7089121	7089199	.	-	.	gene_id "LOC115214087"; db_xref "GeneID:115214087"; gbkey "mRNA"; gene "LOC115214087"; ID ""; gene_name "LOC115214087"; transcript_id "XM_036504478.1"; product "X-ray repair cross-complementing protein 6-like, transcript variant X1"; exon_number "8"; model_evidence "Supporting evidence includes similarity to: 3 Proteins, and 100% coverage of the annotated genomic feature by RNAseq alignments, including 22 samples with support for all annotated introns";
NC_043003.1	Gnomon	exon	7089891	7089984	.	-	.	gene_id "LOC115214087"; db_xref "GeneID:115214087"; gbkey "mRNA"; gene "LOC115214087"; ID ""; gene_name "LOC115214087"; transcript_id "XM_036504478.1"; product "X-ray repair cross-complementing protein 6-like, transcript variant X1"; exon_number "7"; model_evidence "Supporting evidence includes similarity to: 3 Proteins, and 100% coverage of the annotated genomic feature by RNAseq alignments, including 22 samples with support for all annotated introns";
NC_043003.1	Gnomon	exon	7090841	7090895	.	-	.	gene_id "LOC115214087"; db_xref "GeneID:115214087"; gbkey "mRNA"; gene "LOC115214087"; ID ""; gene_name "LOC115214087"; transcript_id "XM_036504478.1"; product "X-ray repair cross-complementing protein 6-like, transcript variant X1"; exon_number "6"; model_evidence "Supporting evidence includes similarity to: 3 Proteins, and 100% coverage of the annotated genomic feature by RNAseq alignments, including 22 samples with support for all annotated introns";
NC_043003.1	Gnomon	exon	7093264	7093311	.	-	.	gene_id "LOC115214087"; db_xref "GeneID:115214087"; gbkey "mRNA"; gene "LOC115214087"; ID ""; gene_name "LOC115214087"; transcript_id "XM_036504478.1"; product "X-ray repair cross-complementing protein 6-like, transcript variant X1"; exon_number "5"; model_evidence "Supporting evidence includes similarity to: 3 Proteins, and 100% coverage of the annotated genomic feature by RNAseq alignments, including 22 samples with support for all annotated introns";
NC_043003.1	Gnomon	exon	7095843	7095917	.	-	.	gene_id "LOC115214087"; db_xref "GeneID:115214087"; gbkey "mRNA"; gene "LOC115214087"; ID ""; gene_name "LOC115214087"; transcript_id "XM_036504478.1"; product "X-ray repair cross-complementing protein 6-like, transcript variant X1"; exon_number "4"; model_evidence "Supporting evidence includes similarity to: 3 Proteins, and 100% coverage of the annotated genomic feature by RNAseq alignments, including 22 samples with support for all annotated introns";
NC_043003.1	Gnomon	exon	7101813	7101911	.	-	.	gene_id "LOC115214087"; db_xref "GeneID:115214087"; gbkey "mRNA"; gene "LOC115214087"; ID ""; gene_name "LOC115214087"; transcript_id "XM_036504478.1"; product "X-ray repair cross-complementing protein 6-like, transcript variant X1"; exon_number "3"; model_evidence "Supporting evidence includes similarity to: 3 Proteins, and 100% coverage of the annotated genomic feature by RNAseq alignments, including 22 samples with support for all annotated introns";
NC_043003.1	Gnomon	exon	7103321	7103387	.	-	.	gene_id "LOC115214087"; db_xref "GeneID:115214087"; gbkey "mRNA"; gene "LOC115214087"; ID ""; gene_name "LOC115214087"; transcript_id "XM_036504478.1"; product "X-ray repair cross-complementing protein 6-like, transcript variant X1"; exon_number "2"; model_evidence "Supporting evidence includes similarity to: 3 Proteins, and 100% coverage of the annotated genomic feature by RNAseq alignments, including 22 samples with support for all annotated introns";
NC_043003.1	Gnomon	exon	7105487	7105761	.	-	.	gene_id "LOC115214087"; db_xref "GeneID:115214087"; gbkey "mRNA"; gene "LOC115214087"; ID ""; gene_name "LOC115214087"; transcript_id "XM_036504478.1"; product "X-ray repair cross-complementing protein 6-like, transcript variant X1"; exon_number "1"; model_evidence "Supporting evidence includes similarity to: 3 Proteins, and 100% coverage of the annotated genomic feature by RNAseq alignments, including 22 samples with support for all annotated introns";
NC_043003.1	Gnomon	start_codon	7103381	7103383	.	-	0	gene_id "LOC115214087"; db_xref "GeneID:115214087"; gbkey "CDS"; gene "LOC115214087"; ID ""; gene_name "LOC115214087"; transcript_id "XM_036504478.1"; product "X-ray repair cross-complementing protein 6-like"; protein_id "XP_036360371.1"; exon_number "2";
NC_043003.1	Gnomon	stop_codon	7070203	7070205	.	-	0	gene_id "LOC115214087"; db_xref "GeneID:115214087"; gbkey "CDS"; gene "LOC115214087"; ID ""; gene_name "LOC115214087"; transcript_id "XM_036504478.1"; product "X-ray repair cross-complementing protein 6-like"; protein_id "XP_036360371.1"; exon_number "20";
NC_043003.1	Gnomon	transcript	7069228	7105761	.	-	.	gene_id "LOC115214087"; ID "XM_036504479.1"; gene_name "LOC115214087"; transcript_id "XM_036504479.1";
NC_043003.1	Gnomon	CDS	7070206	7070328	.	-	0	gene_id "LOC115214087"; db_xref "GeneID:115214087"; gbkey "CDS"; gene "LOC115214087"; ID ""; gene_name "LOC115214087"; transcript_id "XM_036504479.1"; product "X-ray repair cross-complementing protein 6-like"; protein_id "XP_036360372.1"; exon_number "20";
NC_043003.1	Gnomon	CDS	7071121	7071213	.	-	0	gene_id "LOC115214087"; db_xref "GeneID:115214087"; gbkey "CDS"; gene "LOC115214087"; ID ""; gene_name "LOC115214087"; transcript_id "XM_036504479.1"; product "X-ray repair cross-complementing protein 6-like"; protein_id "XP_036360372.1"; exon_number "19";
NC_043003.1	Gnomon	CDS	7071931	7072031	.	-	2	gene_id "LOC115214087"; db_xref "GeneID:115214087"; gbkey "CDS"; gene "LOC115214087"; ID ""; gene_name "LOC115214087"; transcript_id "XM_036504479.1"; product "X-ray repair cross-complementing protein 6-like"; protein_id "XP_036360372.1"; exon_number "18";
NC_043003.1	Gnomon	CDS	7075977	7076138	.	-	2	gene_id "LOC115214087"; db_xref "GeneID:115214087"; gbkey "CDS"; gene "LOC115214087"; ID ""; gene_name "LOC115214087"; transcript_id "XM_036504479.1"; product "X-ray repair cross-complementing protein 6-like"; protein_id "XP_036360372.1"; exon_number "17";
NC_043003.1	Gnomon	CDS	7078194	7078302	.	-	0	gene_id "LOC115214087"; db_xref "GeneID:115214087"; gbkey "CDS"; gene "LOC115214087"; ID ""; gene_name "LOC115214087"; transcript_id "XM_036504479.1"; product "X-ray repair cross-complementing protein 6-like"; protein_id "XP_036360372.1"; exon_number "16";
NC_043003.1	Gnomon	CDS	7078462	7078590	.	-	0	gene_id "LOC115214087"; db_xref "GeneID:115214087"; gbkey "CDS"; gene "LOC115214087"; ID ""; gene_name "LOC115214087"; transcript_id "XM_036504479.1"; product "X-ray repair cross-complementing protein 6-like"; protein_id "XP_036360372.1"; exon_number "15";
NC_043003.1	Gnomon	CDS	7079344	7079432	.	-	2	gene_id "LOC115214087"; db_xref "GeneID:115214087"; gbkey "CDS"; gene "LOC115214087"; ID ""; gene_name "LOC115214087"; transcript_id "XM_036504479.1"; product "X-ray repair cross-complementing protein 6-like"; protein_id "XP_036360372.1"; exon_number "14";
NC_043003.1	Gnomon	CDS	7080552	7080666	.	-	0	gene_id "LOC115214087"; db_xref "GeneID:115214087"; gbkey "CDS"; gene "LOC115214087"; ID ""; gene_name "LOC115214087"; transcript_id "XM_036504479.1"; product "X-ray repair cross-complementing protein 6-like"; protein_id "XP_036360372.1"; exon_number "13";
NC_043003.1	Gnomon	CDS	7081134	7081230	.	-	1	gene_id "LOC115214087"; db_xref "GeneID:115214087"; gbkey "CDS"; gene "LOC115214087"; ID ""; gene_name "LOC115214087"; transcript_id "XM_036504479.1"; product "X-ray repair cross-complementing protein 6-like"; protein_id "XP_036360372.1"; exon_number "12";
NC_043003.1	Gnomon	CDS	7083018	7083101	.	-	1	gene_id "LOC115214087"; db_xref "GeneID:115214087"; gbkey "CDS"; gene "LOC115214087"; ID ""; gene_name "LOC115214087"; transcript_id "XM_036504479.1"; product "X-ray repair cross-complementing protein 6-like"; protein_id "XP_036360372.1"; exon_number "11";
NC_043003.1	Gnomon	CDS	7086538	7086617	.	-	0	gene_id "LOC115214087"; db_xref "GeneID:115214087"; gbkey "CDS"; gene "LOC115214087"; ID ""; gene_name "LOC115214087"; transcript_id "XM_036504479.1"; product "X-ray repair cross-complementing protein 6-like"; protein_id "XP_036360372.1"; exon_number "10";
NC_043003.1	Gnomon	CDS	7087887	7087991	.	-	0	gene_id "LOC115214087"; db_xref "GeneID:115214087"; gbkey "CDS"; gene "LOC115214087"; ID ""; gene_name "LOC115214087"; transcript_id "XM_036504479.1"; product "X-ray repair cross-complementing protein 6-like"; protein_id "XP_036360372.1"; exon_number "9";
NC_043003.1	Gnomon	CDS	7089121	7089199	.	-	1	gene_id "LOC115214087"; db_xref "GeneID:115214087"; gbkey "CDS"; gene "LOC115214087"; ID ""; gene_name "LOC115214087"; transcript_id "XM_036504479.1"; product "X-ray repair cross-complementing protein 6-like"; protein_id "XP_036360372.1"; exon_number "8";
NC_043003.1	Gnomon	CDS	7089891	7089984	.	-	2	gene_id "LOC115214087"; db_xref "GeneID:115214087"; gbkey "CDS"; gene "LOC115214087"; ID ""; gene_name "LOC115214087"; transcript_id "XM_036504479.1"; product "X-ray repair cross-complementing protein 6-like"; protein_id "XP_036360372.1"; exon_number "7";
NC_043003.1	Gnomon	CDS	7090841	7090895	.	-	0	gene_id "LOC115214087"; db_xref "GeneID:115214087"; gbkey "CDS"; gene "LOC115214087"; ID ""; gene_name "LOC115214087"; transcript_id "XM_036504479.1"; product "X-ray repair cross-complementing protein 6-like"; protein_id "XP_036360372.1"; exon_number "6";
NC_043003.1	Gnomon	CDS	7093264	7093311	.	-	0	gene_id "LOC115214087"; db_xref "GeneID:115214087"; gbkey "CDS"; gene "LOC115214087"; ID ""; gene_name "LOC115214087"; transcript_id "XM_036504479.1"; product "X-ray repair cross-complementing protein 6-like"; protein_id "XP_036360372.1"; exon_number "5";
NC_043003.1	Gnomon	CDS	7095843	7095917	.	-	0	gene_id "LOC115214087"; db_xref "GeneID:115214087"; gbkey "CDS"; gene "LOC115214087"; ID ""; gene_name "LOC115214087"; transcript_id "XM_036504479.1"; product "X-ray repair cross-complementing protein 6-like"; protein_id "XP_036360372.1"; exon_number "4";
NC_043003.1	Gnomon	CDS	7101813	7101911	.	-	0	gene_id "LOC115214087"; db_xref "GeneID:115214087"; gbkey "CDS"; gene "LOC115214087"; ID ""; gene_name "LOC115214087"; transcript_id "XM_036504479.1"; product "X-ray repair cross-complementing protein 6-like"; protein_id "XP_036360372.1"; exon_number "3";
NC_043003.1	Gnomon	CDS	7103321	7103383	.	-	0	gene_id "LOC115214087"; db_xref "GeneID:115214087"; gbkey "CDS"; gene "LOC115214087"; ID ""; gene_name "LOC115214087"; transcript_id "XM_036504479.1"; product "X-ray repair cross-complementing protein 6-like"; protein_id "XP_036360372.1"; exon_number "2";
NC_043003.1	Gnomon	exon	7069228	7070135	.	-	.	gene_id "LOC115214087"; db_xref "GeneID:115214087"; gbkey "mRNA"; gene "LOC115214087"; ID ""; gene_name "LOC115214087"; transcript_id "XM_036504479.1"; product "X-ray repair cross-complementing protein 6-like, transcript variant X3"; exon_number "21"; model_evidence "Supporting evidence includes similarity to: 3 Proteins, and 100% coverage of the annotated genomic feature by RNAseq alignments, including 15 samples with support for all annotated introns";
NC_043003.1	Gnomon	exon	7070168	7070328	.	-	.	gene_id "LOC115214087"; db_xref "GeneID:115214087"; gbkey "mRNA"; gene "LOC115214087"; ID ""; gene_name "LOC115214087"; transcript_id "XM_036504479.1"; product "X-ray repair cross-complementing protein 6-like, transcript variant X3"; exon_number "20"; model_evidence "Supporting evidence includes similarity to: 3 Proteins, and 100% coverage of the annotated genomic feature by RNAseq alignments, including 15 samples with support for all annotated introns";
NC_043003.1	Gnomon	exon	7071121	7071213	.	-	.	gene_id "LOC115214087"; db_xref "GeneID:115214087"; gbkey "mRNA"; gene "LOC115214087"; ID ""; gene_name "LOC115214087"; transcript_id "XM_036504479.1"; product "X-ray repair cross-complementing protein 6-like, transcript variant X3"; exon_number "19"; model_evidence "Supporting evidence includes similarity to: 3 Proteins, and 100% coverage of the annotated genomic feature by RNAseq alignments, including 15 samples with support for all annotated introns";
NC_043003.1	Gnomon	exon	7071931	7072031	.	-	.	gene_id "LOC115214087"; db_xref "GeneID:115214087"; gbkey "mRNA"; gene "LOC115214087"; ID ""; gene_name "LOC115214087"; transcript_id "XM_036504479.1"; product "X-ray repair cross-complementing protein 6-like, transcript variant X3"; exon_number "18"; model_evidence "Supporting evidence includes similarity to: 3 Proteins, and 100% coverage of the annotated genomic feature by RNAseq alignments, including 15 samples with support for all annotated introns";
NC_043003.1	Gnomon	exon	7075977	7076138	.	-	.	gene_id "LOC115214087"; db_xref "GeneID:115214087"; gbkey "mRNA"; gene "LOC115214087"; ID ""; gene_name "LOC115214087"; transcript_id "XM_036504479.1"; product "X-ray repair cross-complementing protein 6-like, transcript variant X3"; exon_number "17"; model_evidence "Supporting evidence includes similarity to: 3 Proteins, and 100% coverage of the annotated genomic feature by RNAseq alignments, including 15 samples with support for all annotated introns";
NC_043003.1	Gnomon	exon	7078194	7078302	.	-	.	gene_id "LOC115214087"; db_xref "GeneID:115214087"; gbkey "mRNA"; gene "LOC115214087"; ID ""; gene_name "LOC115214087"; transcript_id "XM_036504479.1"; product "X-ray repair cross-complementing protein 6-like, transcript variant X3"; exon_number "16"; model_evidence "Supporting evidence includes similarity to: 3 Proteins, and 100% coverage of the annotated genomic feature by RNAseq alignments, including 15 samples with support for all annotated introns";
NC_043003.1	Gnomon	exon	7078462	7078590	.	-	.	gene_id "LOC115214087"; db_xref "GeneID:115214087"; gbkey "mRNA"; gene "LOC115214087"; ID ""; gene_name "LOC115214087"; transcript_id "XM_036504479.1"; product "X-ray repair cross-complementing protein 6-like, transcript variant X3"; exon_number "15"; model_evidence "Supporting evidence includes similarity to: 3 Proteins, and 100% coverage of the annotated genomic feature by RNAseq alignments, including 15 samples with support for all annotated introns";
NC_043003.1	Gnomon	exon	7079344	7079432	.	-	.	gene_id "LOC115214087"; db_xref "GeneID:115214087"; gbkey "mRNA"; gene "LOC115214087"; ID ""; gene_name "LOC115214087"; transcript_id "XM_036504479.1"; product "X-ray repair cross-complementing protein 6-like, transcript variant X3"; exon_number "14"; model_evidence "Supporting evidence includes similarity to: 3 Proteins, and 100% coverage of the annotated genomic feature by RNAseq alignments, including 15 samples with support for all annotated introns";
NC_043003.1	Gnomon	exon	7080552	7080666	.	-	.	gene_id "LOC115214087"; db_xref "GeneID:115214087"; gbkey "mRNA"; gene "LOC115214087"; ID ""; gene_name "LOC115214087"; transcript_id "XM_036504479.1"; product "X-ray repair cross-complementing protein 6-like, transcript variant X3"; exon_number "13"; model_evidence "Supporting evidence includes similarity to: 3 Proteins, and 100% coverage of the annotated genomic feature by RNAseq alignments, including 15 samples with support for all annotated introns";
NC_043003.1	Gnomon	exon	7081134	7081230	.	-	.	gene_id "LOC115214087"; db_xref "GeneID:115214087"; gbkey "mRNA"; gene "LOC115214087"; ID ""; gene_name "LOC115214087"; transcript_id "XM_036504479.1"; product "X-ray repair cross-complementing protein 6-like, transcript variant X3"; exon_number "12"; model_evidence "Supporting evidence includes similarity to: 3 Proteins, and 100% coverage of the annotated genomic feature by RNAseq alignments, including 15 samples with support for all annotated introns";
NC_043003.1	Gnomon	exon	7083018	7083101	.	-	.	gene_id "LOC115214087"; db_xref "GeneID:115214087"; gbkey "mRNA"; gene "LOC115214087"; ID ""; gene_name "LOC115214087"; transcript_id "XM_036504479.1"; product "X-ray repair cross-complementing protein 6-like, transcript variant X3"; exon_number "11"; model_evidence "Supporting evidence includes similarity to: 3 Proteins, and 100% coverage of the annotated genomic feature by RNAseq alignments, including 15 samples with support for all annotated introns";
NC_043003.1	Gnomon	exon	7086538	7086617	.	-	.	gene_id "LOC115214087"; db_xref "GeneID:115214087"; gbkey "mRNA"; gene "LOC115214087"; ID ""; gene_name "LOC115214087"; transcript_id "XM_036504479.1"; product "X-ray repair cross-complementing protein 6-like, transcript variant X3"; exon_number "10"; model_evidence "Supporting evidence includes similarity to: 3 Proteins, and 100% coverage of the annotated genomic feature by RNAseq alignments, including 15 samples with support for all annotated introns";
NC_043003.1	Gnomon	exon	7087887	7087991	.	-	.	gene_id "LOC115214087"; db_xref "GeneID:115214087"; gbkey "mRNA"; gene "LOC115214087"; ID ""; gene_name "LOC115214087"; transcript_id "XM_036504479.1"; product "X-ray repair cross-complementing protein 6-like, transcript variant X3"; exon_number "9"; model_evidence "Supporting evidence includes similarity to: 3 Proteins, and 100% coverage of the annotated genomic feature by RNAseq alignments, including 15 samples with support for all annotated introns";
NC_043003.1	Gnomon	exon	7089121	7089199	.	-	.	gene_id "LOC115214087"; db_xref "GeneID:115214087"; gbkey "mRNA"; gene "LOC115214087"; ID ""; gene_name "LOC115214087"; transcript_id "XM_036504479.1"; product "X-ray repair cross-complementing protein 6-like, transcript variant X3"; exon_number "8"; model_evidence "Supporting evidence includes similarity to: 3 Proteins, and 100% coverage of the annotated genomic feature by RNAseq alignments, including 15 samples with support for all annotated introns";
NC_043003.1	Gnomon	exon	7089891	7089984	.	-	.	gene_id "LOC115214087"; db_xref "GeneID:115214087"; gbkey "mRNA"; gene "LOC115214087"; ID ""; gene_name "LOC115214087"; transcript_id "XM_036504479.1"; product "X-ray repair cross-complementing protein 6-like, transcript variant X3"; exon_number "7"; model_evidence "Supporting evidence includes similarity to: 3 Proteins, and 100% coverage of the annotated genomic feature by RNAseq alignments, including 15 samples with support for all annotated introns";
NC_043003.1	Gnomon	exon	7090841	7090895	.	-	.	gene_id "LOC115214087"; db_xref "GeneID:115214087"; gbkey "mRNA"; gene "LOC115214087"; ID ""; gene_name "LOC115214087"; transcript_id "XM_036504479.1"; product "X-ray repair cross-complementing protein 6-like, transcript variant X3"; exon_number "6"; model_evidence "Supporting evidence includes similarity to: 3 Proteins, and 100% coverage of the annotated genomic feature by RNAseq alignments, including 15 samples with support for all annotated introns";
NC_043003.1	Gnomon	exon	7093264	7093311	.	-	.	gene_id "LOC115214087"; db_xref "GeneID:115214087"; gbkey "mRNA"; gene "LOC115214087"; ID ""; gene_name "LOC115214087"; transcript_id "XM_036504479.1"; product "X-ray repair cross-complementing protein 6-like, transcript variant X3"; exon_number "5"; model_evidence "Supporting evidence includes similarity to: 3 Proteins, and 100% coverage of the annotated genomic feature by RNAseq alignments, including 15 samples with support for all annotated introns";
NC_043003.1	Gnomon	exon	7095843	7095917	.	-	.	gene_id "LOC115214087"; db_xref "GeneID:115214087"; gbkey "mRNA"; gene "LOC115214087"; ID ""; gene_name "LOC115214087"; transcript_id "XM_036504479.1"; product "X-ray repair cross-complementing protein 6-like, transcript variant X3"; exon_number "4"; model_evidence "Supporting evidence includes similarity to: 3 Proteins, and 100% coverage of the annotated genomic feature by RNAseq alignments, including 15 samples with support for all annotated introns";
NC_043003.1	Gnomon	exon	7101813	7101911	.	-	.	gene_id "LOC115214087"; db_xref "GeneID:115214087"; gbkey "mRNA"; gene "LOC115214087"; ID ""; gene_name "LOC115214087"; transcript_id "XM_036504479.1"; product "X-ray repair cross-complementing protein 6-like, transcript variant X3"; exon_number "3"; model_evidence "Supporting evidence includes similarity to: 3 Proteins, and 100% coverage of the annotated genomic feature by RNAseq alignments, including 15 samples with support for all annotated introns";
NC_043003.1	Gnomon	exon	7103321	7103387	.	-	.	gene_id "LOC115214087"; db_xref "GeneID:115214087"; gbkey "mRNA"; gene "LOC115214087"; ID ""; gene_name "LOC115214087"; transcript_id "XM_036504479.1"; product "X-ray repair cross-complementing protein 6-like, transcript variant X3"; exon_number "2"; model_evidence "Supporting evidence includes similarity to: 3 Proteins, and 100% coverage of the annotated genomic feature by RNAseq alignments, including 15 samples with support for all annotated introns";
NC_043003.1	Gnomon	exon	7105487	7105761	.	-	.	gene_id "LOC115214087"; db_xref "GeneID:115214087"; gbkey "mRNA"; gene "LOC115214087"; ID ""; gene_name "LOC115214087"; transcript_id "XM_036504479.1"; product "X-ray repair cross-complementing protein 6-like, transcript variant X3"; exon_number "1"; model_evidence "Supporting evidence includes similarity to: 3 Proteins, and 100% coverage of the annotated genomic feature by RNAseq alignments, including 15 samples with support for all annotated introns";
NC_043003.1	Gnomon	start_codon	7103381	7103383	.	-	0	gene_id "LOC115214087"; db_xref "GeneID:115214087"; gbkey "CDS"; gene "LOC115214087"; ID ""; gene_name "LOC115214087"; transcript_id "XM_036504479.1"; product "X-ray repair cross-complementing protein 6-like"; protein_id "XP_036360372.1"; exon_number "2";
NC_043003.1	Gnomon	stop_codon	7070203	7070205	.	-	0	gene_id "LOC115214087"; db_xref "GeneID:115214087"; gbkey "CDS"; gene "LOC115214087"; ID ""; gene_name "LOC115214087"; transcript_id "XM_036504479.1"; product "X-ray repair cross-complementing protein 6-like"; protein_id "XP_036360372.1"; exon_number "20";
NC_043003.1	Gnomon	gene	104571150	104607712	.	+	.	gene_id "LOC115214088"; db_xref "GeneID:115214088"; gbkey "Gene"; gene "LOC115214088"; gene_biotype "protein_coding"; ID ""; gene_name "LOC115214088";
NC_043003.1	PBRI~FLAMseq	transcript	104571209	104607712	.	+	.	gene_id "LOC115214088"; ID ""; gene_name "LOC115214088"; transcript_id "FLAMseq_ext~G27719.5"; uniq_trans_id "G27719.5"; three_prime_ext "990";
NC_043003.1	PBRI~FLAMseq	exon	104571209	104571300	.	+	.	gene_id "LOC115214088"; ID ""; gene_name "LOC115214088"; transcript_id "FLAMseq_ext~G27719.5"; exon_number "1"; uniq_trans_id "G27719.5";
NC_043003.1	PBRI~FLAMseq	exon	104575782	104575856	.	+	.	gene_id "LOC115214088"; ID ""; gene_name "LOC115214088"; transcript_id "FLAMseq_ext~G27719.5"; exon_number "2"; uniq_trans_id "G27719.5";
NC_043003.1	PBRI~FLAMseq	exon	104577198	104577347	.	+	.	gene_id "LOC115214088"; ID ""; gene_name "LOC115214088"; transcript_id "FLAMseq_ext~G27719.5"; exon_number "3"; uniq_trans_id "G27719.5";
NC_043003.1	PBRI~FLAMseq	exon	104578091	104578155	.	+	.	gene_id "LOC115214088"; ID ""; gene_name "LOC115214088"; transcript_id "FLAMseq_ext~G27719.5"; exon_number "4"; uniq_trans_id "G27719.5";
NC_043003.1	PBRI~FLAMseq	exon	104583610	104583666	.	+	.	gene_id "LOC115214088"; ID ""; gene_name "LOC115214088"; transcript_id "FLAMseq_ext~G27719.5"; exon_number "5"; uniq_trans_id "G27719.5";
NC_043003.1	PBRI~FLAMseq	exon	104584582	104584706	.	+	.	gene_id "LOC115214088"; ID ""; gene_name "LOC115214088"; transcript_id "FLAMseq_ext~G27719.5"; exon_number "6"; uniq_trans_id "G27719.5";
NC_043003.1	PBRI~FLAMseq	exon	104588702	104588852	.	+	.	gene_id "LOC115214088"; ID ""; gene_name "LOC115214088"; transcript_id "FLAMseq_ext~G27719.5"; exon_number "7"; uniq_trans_id "G27719.5";
NC_043003.1	PBRI~FLAMseq	exon	104592714	104592777	.	+	.	gene_id "LOC115214088"; ID ""; gene_name "LOC115214088"; transcript_id "FLAMseq_ext~G27719.5"; exon_number "8"; uniq_trans_id "G27719.5";
NC_043003.1	PBRI~FLAMseq	exon	104598036	104598056	.	+	.	gene_id "LOC115214088"; ID ""; gene_name "LOC115214088"; transcript_id "FLAMseq_ext~G27719.5"; exon_number "9"; uniq_trans_id "G27719.5";
NC_043003.1	PBRI~FLAMseq	exon	104602156	104602294	.	+	.	gene_id "LOC115214088"; ID ""; gene_name "LOC115214088"; transcript_id "FLAMseq_ext~G27719.5"; exon_number "10"; uniq_trans_id "G27719.5";
NC_043003.1	PBRI~FLAMseq	exon	104603001	104603081	.	+	.	gene_id "LOC115214088"; ID ""; gene_name "LOC115214088"; transcript_id "FLAMseq_ext~G27719.5"; exon_number "11"; uniq_trans_id "G27719.5";
NC_043003.1	PBRI~FLAMseq	exon	104605159	104605235	.	+	.	gene_id "LOC115214088"; ID ""; gene_name "LOC115214088"; transcript_id "FLAMseq_ext~G27719.5"; exon_number "12"; uniq_trans_id "G27719.5";
NC_043003.1	PBRI~FLAMseq	exon	104605707	104605860	.	+	.	gene_id "LOC115214088"; ID ""; gene_name "LOC115214088"; transcript_id "FLAMseq_ext~G27719.5"; exon_number "13"; uniq_trans_id "G27719.5";
NC_043003.1	PBRI~FLAMseq	exon	104606451	104606722	.	+	.	gene_id "LOC115214088"; ID ""; gene_name "LOC115214088"; transcript_id "FLAMseq_ext~G27719.5"; exon_number "14"; uniq_trans_id "G27719.5";
NC_043003.1	PBRI~FLAMseq	exon	104606451	104607712	.	+	.	gene_id "LOC115214088"; ID ""; gene_name "LOC115214088"; transcript_id "FLAMseq_ext~G27719.5"; exon_number "14"; uniq_trans_id "G27719.5"; three_prime_ext "990";
NC_043003.1	PBRI	transcript	104571223	104606713	.	+	.	gene_id "LOC115214088"; ID ""; gene_name "LOC115214088"; transcript_id "G27719.13"; uniq_trans_id "G27719.13";
NC_043003.1	PBRI	exon	104571223	104571300	.	+	.	gene_id "LOC115214088"; ID ""; gene_name "LOC115214088"; transcript_id "G27719.13"; exon_number "1"; uniq_trans_id "G27719.13";
NC_043003.1	PBRI	exon	104575782	104575856	.	+	.	gene_id "LOC115214088"; ID ""; gene_name "LOC115214088"; transcript_id "G27719.13"; exon_number "2"; uniq_trans_id "G27719.13";
NC_043003.1	PBRI	exon	104577198	104577347	.	+	.	gene_id "LOC115214088"; ID ""; gene_name "LOC115214088"; transcript_id "G27719.13"; exon_number "3"; uniq_trans_id "G27719.13";
NC_043003.1	PBRI	exon	104578091	104578155	.	+	.	gene_id "LOC115214088"; ID ""; gene_name "LOC115214088"; transcript_id "G27719.13"; exon_number "4"; uniq_trans_id "G27719.13";
NC_043003.1	PBRI	exon	104583610	104583666	.	+	.	gene_id "LOC115214088"; ID ""; gene_name "LOC115214088"; transcript_id "G27719.13"; exon_number "5"; uniq_trans_id "G27719.13";
NC_043003.1	PBRI	exon	104584582	104584706	.	+	.	gene_id "LOC115214088"; ID ""; gene_name "LOC115214088"; transcript_id "G27719.13"; exon_number "6"; uniq_trans_id "G27719.13";
NC_043003.1	PBRI	exon	104587219	104587316	.	+	.	gene_id "LOC115214088"; ID ""; gene_name "LOC115214088"; transcript_id "G27719.13"; exon_number "7"; uniq_trans_id "G27719.13";
NC_043003.1	PBRI	exon	104588702	104588852	.	+	.	gene_id "LOC115214088"; ID ""; gene_name "LOC115214088"; transcript_id "G27719.13"; exon_number "8"; uniq_trans_id "G27719.13";
NC_043003.1	PBRI	exon	104591338	104591407	.	+	.	gene_id "LOC115214088"; ID ""; gene_name "LOC115214088"; transcript_id "G27719.13"; exon_number "9"; uniq_trans_id "G27719.13";
NC_043003.1	PBRI	exon	104592714	104592777	.	+	.	gene_id "LOC115214088"; ID ""; gene_name "LOC115214088"; transcript_id "G27719.13"; exon_number "10"; uniq_trans_id "G27719.13";
NC_043003.1	PBRI	exon	104602156	104602294	.	+	.	gene_id "LOC115214088"; ID ""; gene_name "LOC115214088"; transcript_id "G27719.13"; exon_number "11"; uniq_trans_id "G27719.13";
NC_043003.1	PBRI	exon	104603001	104603081	.	+	.	gene_id "LOC115214088"; ID ""; gene_name "LOC115214088"; transcript_id "G27719.13"; exon_number "12"; uniq_trans_id "G27719.13";
NC_043003.1	PBRI	exon	104605159	104605235	.	+	.	gene_id "LOC115214088"; ID ""; gene_name "LOC115214088"; transcript_id "G27719.13"; exon_number "13"; uniq_trans_id "G27719.13";
NC_043003.1	PBRI	exon	104605707	104605860	.	+	.	gene_id "LOC115214088"; ID ""; gene_name "LOC115214088"; transcript_id "G27719.13"; exon_number "14"; uniq_trans_id "G27719.13";
NC_043003.1	PBRI	exon	104606451	104606713	.	+	.	gene_id "LOC115214088"; ID ""; gene_name "LOC115214088"; transcript_id "G27719.13"; exon_number "15"; uniq_trans_id "G27719.13";
NC_043003.1	PBRI	transcript	104571237	104606722	.	+	.	gene_id "LOC115214088"; ID ""; gene_name "LOC115214088"; transcript_id "G27719.16"; uniq_trans_id "G27719.16";
NC_043003.1	PBRI	exon	104571237	104571300	.	+	.	gene_id "LOC115214088"; ID ""; gene_name "LOC115214088"; transcript_id "G27719.16"; exon_number "1"; uniq_trans_id "G27719.16";
NC_043003.1	PBRI	exon	104572551	104572714	.	+	.	gene_id "LOC115214088"; ID ""; gene_name "LOC115214088"; transcript_id "G27719.16"; exon_number "2"; uniq_trans_id "G27719.16";
NC_043003.1	PBRI	exon	104575782	104575856	.	+	.	gene_id "LOC115214088"; ID ""; gene_name "LOC115214088"; transcript_id "G27719.16"; exon_number "3"; uniq_trans_id "G27719.16";
NC_043003.1	PBRI	exon	104577198	104577347	.	+	.	gene_id "LOC115214088"; ID ""; gene_name "LOC115214088"; transcript_id "G27719.16"; exon_number "4"; uniq_trans_id "G27719.16";
NC_043003.1	PBRI	exon	104578091	104578155	.	+	.	gene_id "LOC115214088"; ID ""; gene_name "LOC115214088"; transcript_id "G27719.16"; exon_number "5"; uniq_trans_id "G27719.16";
NC_043003.1	PBRI	exon	104583610	104583666	.	+	.	gene_id "LOC115214088"; ID ""; gene_name "LOC115214088"; transcript_id "G27719.16"; exon_number "6"; uniq_trans_id "G27719.16";
NC_043003.1	PBRI	exon	104584582	104584706	.	+	.	gene_id "LOC115214088"; ID ""; gene_name "LOC115214088"; transcript_id "G27719.16"; exon_number "7"; uniq_trans_id "G27719.16";
NC_043003.1	PBRI	exon	104587219	104587316	.	+	.	gene_id "LOC115214088"; ID ""; gene_name "LOC115214088"; transcript_id "G27719.16"; exon_number "8"; uniq_trans_id "G27719.16";
NC_043003.1	PBRI	exon	104588702	104588852	.	+	.	gene_id "LOC115214088"; ID ""; gene_name "LOC115214088"; transcript_id "G27719.16"; exon_number "9"; uniq_trans_id "G27719.16";
NC_043003.1	PBRI	exon	104592714	104592777	.	+	.	gene_id "LOC115214088"; ID ""; gene_name "LOC115214088"; transcript_id "G27719.16"; exon_number "10"; uniq_trans_id "G27719.16";
NC_043003.1	PBRI	exon	104602156	104602294	.	+	.	gene_id "LOC115214088"; ID ""; gene_name "LOC115214088"; transcript_id "G27719.16"; exon_number "11"; uniq_trans_id "G27719.16";
NC_043003.1	PBRI	exon	104603001	104603081	.	+	.	gene_id "LOC115214088"; ID ""; gene_name "LOC115214088"; transcript_id "G27719.16"; exon_number "12"; uniq_trans_id "G27719.16";
NC_043003.1	PBRI	exon	104605159	104605235	.	+	.	gene_id "LOC115214088"; ID ""; gene_name "LOC115214088"; transcript_id "G27719.16"; exon_number "13"; uniq_trans_id "G27719.16";
NC_043003.1	PBRI	exon	104605707	104605860	.	+	.	gene_id "LOC115214088"; ID ""; gene_name "LOC115214088"; transcript_id "G27719.16"; exon_number "14"; uniq_trans_id "G27719.16";
NC_043003.1	PBRI	exon	104606451	104606722	.	+	.	gene_id "LOC115214088"; ID ""; gene_name "LOC115214088"; transcript_id "G27719.16"; exon_number "15"; uniq_trans_id "G27719.16";
NC_043003.1	PBRI	transcript	104571237	104606713	.	+	.	gene_id "LOC115214088"; ID ""; gene_name "LOC115214088"; transcript_id "G27719.18"; uniq_trans_id "G27719.18";
NC_043003.1	PBRI	exon	104571237	104571300	.	+	.	gene_id "LOC115214088"; ID ""; gene_name "LOC115214088"; transcript_id "G27719.18"; exon_number "1"; uniq_trans_id "G27719.18";
NC_043003.1	PBRI	exon	104575782	104575856	.	+	.	gene_id "LOC115214088"; ID ""; gene_name "LOC115214088"; transcript_id "G27719.18"; exon_number "2"; uniq_trans_id "G27719.18";
NC_043003.1	PBRI	exon	104577198	104577347	.	+	.	gene_id "LOC115214088"; ID ""; gene_name "LOC115214088"; transcript_id "G27719.18"; exon_number "3"; uniq_trans_id "G27719.18";
NC_043003.1	PBRI	exon	104578091	104578155	.	+	.	gene_id "LOC115214088"; ID ""; gene_name "LOC115214088"; transcript_id "G27719.18"; exon_number "4"; uniq_trans_id "G27719.18";
NC_043003.1	PBRI	exon	104583610	104583666	.	+	.	gene_id "LOC115214088"; ID ""; gene_name "LOC115214088"; transcript_id "G27719.18"; exon_number "5"; uniq_trans_id "G27719.18";
NC_043003.1	PBRI	exon	104584582	104584706	.	+	.	gene_id "LOC115214088"; ID ""; gene_name "LOC115214088"; transcript_id "G27719.18"; exon_number "6"; uniq_trans_id "G27719.18";
NC_043003.1	PBRI	exon	104587219	104587316	.	+	.	gene_id "LOC115214088"; ID ""; gene_name "LOC115214088"; transcript_id "G27719.18"; exon_number "7"; uniq_trans_id "G27719.18";
NC_043003.1	PBRI	exon	104588702	104588852	.	+	.	gene_id "LOC115214088"; ID ""; gene_name "LOC115214088"; transcript_id "G27719.18"; exon_number "8"; uniq_trans_id "G27719.18";
NC_043003.1	PBRI	exon	104592714	104592777	.	+	.	gene_id "LOC115214088"; ID ""; gene_name "LOC115214088"; transcript_id "G27719.18"; exon_number "9"; uniq_trans_id "G27719.18";
NC_043003.1	PBRI	exon	104598036	104598056	.	+	.	gene_id "LOC115214088"; ID ""; gene_name "LOC115214088"; transcript_id "G27719.18"; exon_number "10"; uniq_trans_id "G27719.18";
NC_043003.1	PBRI	exon	104602156	104602294	.	+	.	gene_id "LOC115214088"; ID ""; gene_name "LOC115214088"; transcript_id "G27719.18"; exon_number "11"; uniq_trans_id "G27719.18";
NC_043003.1	PBRI	exon	104603001	104603081	.	+	.	gene_id "LOC115214088"; ID ""; gene_name "LOC115214088"; transcript_id "G27719.18"; exon_number "12"; uniq_trans_id "G27719.18";
NC_043003.1	PBRI	exon	104605159	104606713	.	+	.	gene_id "LOC115214088"; ID ""; gene_name "LOC115214088"; transcript_id "G27719.18"; exon_number "13"; uniq_trans_id "G27719.18";
NC_043003.1	PBRI	transcript	104571240	104606713	.	+	.	gene_id "LOC115214088"; ID ""; gene_name "LOC115214088"; transcript_id "G27719.22"; uniq_trans_id "G27719.22";
NC_043003.1	PBRI	exon	104571240	104571300	.	+	.	gene_id "LOC115214088"; ID ""; gene_name "LOC115214088"; transcript_id "G27719.22"; exon_number "1"; uniq_trans_id "G27719.22";
NC_043003.1	PBRI	exon	104575782	104575856	.	+	.	gene_id "LOC115214088"; ID ""; gene_name "LOC115214088"; transcript_id "G27719.22"; exon_number "2"; uniq_trans_id "G27719.22";
NC_043003.1	PBRI	exon	104577198	104577347	.	+	.	gene_id "LOC115214088"; ID ""; gene_name "LOC115214088"; transcript_id "G27719.22"; exon_number "3"; uniq_trans_id "G27719.22";
NC_043003.1	PBRI	exon	104578091	104578155	.	+	.	gene_id "LOC115214088"; ID ""; gene_name "LOC115214088"; transcript_id "G27719.22"; exon_number "4"; uniq_trans_id "G27719.22";
NC_043003.1	PBRI	exon	104583610	104583666	.	+	.	gene_id "LOC115214088"; ID ""; gene_name "LOC115214088"; transcript_id "G27719.22"; exon_number "5"; uniq_trans_id "G27719.22";
NC_043003.1	PBRI	exon	104584582	104584706	.	+	.	gene_id "LOC115214088"; ID ""; gene_name "LOC115214088"; transcript_id "G27719.22"; exon_number "6"; uniq_trans_id "G27719.22";
NC_043003.1	PBRI	exon	104587219	104588852	.	+	.	gene_id "LOC115214088"; ID ""; gene_name "LOC115214088"; transcript_id "G27719.22"; exon_number "7"; uniq_trans_id "G27719.22";
NC_043003.1	PBRI	exon	104592714	104592777	.	+	.	gene_id "LOC115214088"; ID ""; gene_name "LOC115214088"; transcript_id "G27719.22"; exon_number "8"; uniq_trans_id "G27719.22";
NC_043003.1	PBRI	exon	104598036	104598056	.	+	.	gene_id "LOC115214088"; ID ""; gene_name "LOC115214088"; transcript_id "G27719.22"; exon_number "9"; uniq_trans_id "G27719.22";
NC_043003.1	PBRI	exon	104602156	104602294	.	+	.	gene_id "LOC115214088"; ID ""; gene_name "LOC115214088"; transcript_id "G27719.22"; exon_number "10"; uniq_trans_id "G27719.22";
NC_043003.1	PBRI	exon	104603001	104603081	.	+	.	gene_id "LOC115214088"; ID ""; gene_name "LOC115214088"; transcript_id "G27719.22"; exon_number "11"; uniq_trans_id "G27719.22";
NC_043003.1	PBRI	exon	104605159	104605235	.	+	.	gene_id "LOC115214088"; ID ""; gene_name "LOC115214088"; transcript_id "G27719.22"; exon_number "12"; uniq_trans_id "G27719.22";
NC_043003.1	PBRI	exon	104605707	104605860	.	+	.	gene_id "LOC115214088"; ID ""; gene_name "LOC115214088"; transcript_id "G27719.22"; exon_number "13"; uniq_trans_id "G27719.22";
NC_043003.1	PBRI	exon	104606451	104606713	.	+	.	gene_id "LOC115214088"; ID ""; gene_name "LOC115214088"; transcript_id "G27719.22"; exon_number "14"; uniq_trans_id "G27719.22";
NC_043003.1	PBRI	transcript	104586649	104606713	.	+	.	gene_id "LOC115214088"; ID ""; gene_name "LOC115214088"; transcript_id "G27719.24"; uniq_trans_id "G27719.24";
NC_043003.1	PBRI	exon	104586649	104588852	.	+	.	gene_id "LOC115214088"; ID ""; gene_name "LOC115214088"; transcript_id "G27719.24"; exon_number "1"; uniq_trans_id "G27719.24";
NC_043003.1	PBRI	exon	104592714	104592777	.	+	.	gene_id "LOC115214088"; ID ""; gene_name "LOC115214088"; transcript_id "G27719.24"; exon_number "2"; uniq_trans_id "G27719.24";
NC_043003.1	PBRI	exon	104598036	104598056	.	+	.	gene_id "LOC115214088"; ID ""; gene_name "LOC115214088"; transcript_id "G27719.24"; exon_number "3"; uniq_trans_id "G27719.24";
NC_043003.1	PBRI	exon	104602156	104602294	.	+	.	gene_id "LOC115214088"; ID ""; gene_name "LOC115214088"; transcript_id "G27719.24"; exon_number "4"; uniq_trans_id "G27719.24";
NC_043003.1	PBRI	exon	104603001	104603081	.	+	.	gene_id "LOC115214088"; ID ""; gene_name "LOC115214088"; transcript_id "G27719.24"; exon_number "5"; uniq_trans_id "G27719.24";
NC_043003.1	PBRI	exon	104605159	104605235	.	+	.	gene_id "LOC115214088"; ID ""; gene_name "LOC115214088"; transcript_id "G27719.24"; exon_number "6"; uniq_trans_id "G27719.24";
NC_043003.1	PBRI	exon	104605707	104606713	.	+	.	gene_id "LOC115214088"; ID ""; gene_name "LOC115214088"; transcript_id "G27719.24"; exon_number "7"; uniq_trans_id "G27719.24";
NC_043003.1	PBRI	transcript	104599380	104606713	.	+	.	gene_id "LOC115214088"; ID ""; gene_name "LOC115214088"; transcript_id "G27719.25"; uniq_trans_id "G27719.25";
NC_043003.1	PBRI	exon	104599380	104602294	.	+	.	gene_id "LOC115214088"; ID ""; gene_name "LOC115214088"; transcript_id "G27719.25"; exon_number "1"; uniq_trans_id "G27719.25";
NC_043003.1	PBRI	exon	104603001	104603081	.	+	.	gene_id "LOC115214088"; ID ""; gene_name "LOC115214088"; transcript_id "G27719.25"; exon_number "2"; uniq_trans_id "G27719.25";
NC_043003.1	PBRI	exon	104605159	104605235	.	+	.	gene_id "LOC115214088"; ID ""; gene_name "LOC115214088"; transcript_id "G27719.25"; exon_number "3"; uniq_trans_id "G27719.25";
NC_043003.1	PBRI	exon	104605707	104605860	.	+	.	gene_id "LOC115214088"; ID ""; gene_name "LOC115214088"; transcript_id "G27719.25"; exon_number "4"; uniq_trans_id "G27719.25";
NC_043003.1	PBRI	exon	104606451	104606713	.	+	.	gene_id "LOC115214088"; ID ""; gene_name "LOC115214088"; transcript_id "G27719.25"; exon_number "5"; uniq_trans_id "G27719.25";
NC_043003.1	PBRI	transcript	104571209	104606722	.	+	.	gene_id "LOC115214088"; ID ""; gene_name "LOC115214088"; transcript_id "G27719.5"; uniq_trans_id "G27719.5";
NC_043003.1	PBRI	exon	104571209	104571300	.	+	.	gene_id "LOC115214088"; ID ""; gene_name "LOC115214088"; transcript_id "G27719.5"; exon_number "1"; uniq_trans_id "G27719.5";
NC_043003.1	PBRI	exon	104575782	104575856	.	+	.	gene_id "LOC115214088"; ID ""; gene_name "LOC115214088"; transcript_id "G27719.5"; exon_number "2"; uniq_trans_id "G27719.5";
NC_043003.1	PBRI	exon	104577198	104577347	.	+	.	gene_id "LOC115214088"; ID ""; gene_name "LOC115214088"; transcript_id "G27719.5"; exon_number "3"; uniq_trans_id "G27719.5";
NC_043003.1	PBRI	exon	104578091	104578155	.	+	.	gene_id "LOC115214088"; ID ""; gene_name "LOC115214088"; transcript_id "G27719.5"; exon_number "4"; uniq_trans_id "G27719.5";
NC_043003.1	PBRI	exon	104583610	104583666	.	+	.	gene_id "LOC115214088"; ID ""; gene_name "LOC115214088"; transcript_id "G27719.5"; exon_number "5"; uniq_trans_id "G27719.5";
NC_043003.1	PBRI	exon	104584582	104584706	.	+	.	gene_id "LOC115214088"; ID ""; gene_name "LOC115214088"; transcript_id "G27719.5"; exon_number "6"; uniq_trans_id "G27719.5";
NC_043003.1	PBRI	exon	104588702	104588852	.	+	.	gene_id "LOC115214088"; ID ""; gene_name "LOC115214088"; transcript_id "G27719.5"; exon_number "7"; uniq_trans_id "G27719.5";
NC_043003.1	PBRI	exon	104592714	104592777	.	+	.	gene_id "LOC115214088"; ID ""; gene_name "LOC115214088"; transcript_id "G27719.5"; exon_number "8"; uniq_trans_id "G27719.5";
NC_043003.1	PBRI	exon	104598036	104598056	.	+	.	gene_id "LOC115214088"; ID ""; gene_name "LOC115214088"; transcript_id "G27719.5"; exon_number "9"; uniq_trans_id "G27719.5";
NC_043003.1	PBRI	exon	104602156	104602294	.	+	.	gene_id "LOC115214088"; ID ""; gene_name "LOC115214088"; transcript_id "G27719.5"; exon_number "10"; uniq_trans_id "G27719.5";
NC_043003.1	PBRI	exon	104603001	104603081	.	+	.	gene_id "LOC115214088"; ID ""; gene_name "LOC115214088"; transcript_id "G27719.5"; exon_number "11"; uniq_trans_id "G27719.5";
NC_043003.1	PBRI	exon	104605159	104605235	.	+	.	gene_id "LOC115214088"; ID ""; gene_name "LOC115214088"; transcript_id "G27719.5"; exon_number "12"; uniq_trans_id "G27719.5";
NC_043003.1	PBRI	exon	104605707	104605860	.	+	.	gene_id "LOC115214088"; ID ""; gene_name "LOC115214088"; transcript_id "G27719.5"; exon_number "13"; uniq_trans_id "G27719.5";
NC_043003.1	PBRI	exon	104606451	104606722	.	+	.	gene_id "LOC115214088"; ID ""; gene_name "LOC115214088"; transcript_id "G27719.5"; exon_number "14"; uniq_trans_id "G27719.5";
NC_043003.1	PBRI	transcript	104571211	104606713	.	+	.	gene_id "LOC115214088"; ID ""; gene_name "LOC115214088"; transcript_id "G27719.7"; uniq_trans_id "G27719.7";
NC_043003.1	PBRI	exon	104571211	104571300	.	+	.	gene_id "LOC115214088"; ID ""; gene_name "LOC115214088"; transcript_id "G27719.7"; exon_number "1"; uniq_trans_id "G27719.7";
NC_043003.1	PBRI	exon	104575782	104575856	.	+	.	gene_id "LOC115214088"; ID ""; gene_name "LOC115214088"; transcript_id "G27719.7"; exon_number "2"; uniq_trans_id "G27719.7";
NC_043003.1	PBRI	exon	104577198	104577347	.	+	.	gene_id "LOC115214088"; ID ""; gene_name "LOC115214088"; transcript_id "G27719.7"; exon_number "3"; uniq_trans_id "G27719.7";
NC_043003.1	PBRI	exon	104578091	104578155	.	+	.	gene_id "LOC115214088"; ID ""; gene_name "LOC115214088"; transcript_id "G27719.7"; exon_number "4"; uniq_trans_id "G27719.7";
NC_043003.1	PBRI	exon	104583610	104583666	.	+	.	gene_id "LOC115214088"; ID ""; gene_name "LOC115214088"; transcript_id "G27719.7"; exon_number "5"; uniq_trans_id "G27719.7";
NC_043003.1	PBRI	exon	104584582	104584706	.	+	.	gene_id "LOC115214088"; ID ""; gene_name "LOC115214088"; transcript_id "G27719.7"; exon_number "6"; uniq_trans_id "G27719.7";
NC_043003.1	PBRI	exon	104587219	104587316	.	+	.	gene_id "LOC115214088"; ID ""; gene_name "LOC115214088"; transcript_id "G27719.7"; exon_number "7"; uniq_trans_id "G27719.7";
NC_043003.1	PBRI	exon	104588702	104588852	.	+	.	gene_id "LOC115214088"; ID ""; gene_name "LOC115214088"; transcript_id "G27719.7"; exon_number "8"; uniq_trans_id "G27719.7";
NC_043003.1	PBRI	exon	104592714	104592777	.	+	.	gene_id "LOC115214088"; ID ""; gene_name "LOC115214088"; transcript_id "G27719.7"; exon_number "9"; uniq_trans_id "G27719.7";
NC_043003.1	PBRI	exon	104598036	104598056	.	+	.	gene_id "LOC115214088"; ID ""; gene_name "LOC115214088"; transcript_id "G27719.7"; exon_number "10"; uniq_trans_id "G27719.7";
NC_043003.1	PBRI	exon	104602156	104602294	.	+	.	gene_id "LOC115214088"; ID ""; gene_name "LOC115214088"; transcript_id "G27719.7"; exon_number "11"; uniq_trans_id "G27719.7";
NC_043003.1	PBRI	exon	104603001	104603081	.	+	.	gene_id "LOC115214088"; ID ""; gene_name "LOC115214088"; transcript_id "G27719.7"; exon_number "12"; uniq_trans_id "G27719.7";
NC_043003.1	PBRI	exon	104605159	104605860	.	+	.	gene_id "LOC115214088"; ID ""; gene_name "LOC115214088"; transcript_id "G27719.7"; exon_number "13"; uniq_trans_id "G27719.7";
NC_043003.1	PBRI	exon	104606451	104606713	.	+	.	gene_id "LOC115214088"; ID ""; gene_name "LOC115214088"; transcript_id "G27719.7"; exon_number "14"; uniq_trans_id "G27719.7";
NC_043003.1	Gnomon	transcript	104571150	104606722	.	+	.	gene_id "LOC115214088"; ID "XM_029783139.2"; gene_name "LOC115214088"; transcript_id "XM_029783139.2";
NC_043003.1	Gnomon	CDS	104571259	104571300	.	+	0	gene_id "LOC115214088"; db_xref "GeneID:115214088"; gbkey "CDS"; gene "LOC115214088"; ID ""; gene_name "LOC115214088"; transcript_id "XM_029783139.2"; product "cytochrome b-c1 complex subunit 2, mitochondrial isoform X1"; protein_id "XP_029638999.1"; exon_number "1";
NC_043003.1	Gnomon	CDS	104575782	104575856	.	+	0	gene_id "LOC115214088"; db_xref "GeneID:115214088"; gbkey "CDS"; gene "LOC115214088"; ID ""; gene_name "LOC115214088"; transcript_id "XM_029783139.2"; product "cytochrome b-c1 complex subunit 2, mitochondrial isoform X1"; protein_id "XP_029638999.1"; exon_number "2";
NC_043003.1	Gnomon	CDS	104577198	104577347	.	+	0	gene_id "LOC115214088"; db_xref "GeneID:115214088"; gbkey "CDS"; gene "LOC115214088"; ID ""; gene_name "LOC115214088"; transcript_id "XM_029783139.2"; product "cytochrome b-c1 complex subunit 2, mitochondrial isoform X1"; protein_id "XP_029638999.1"; exon_number "3";
NC_043003.1	Gnomon	CDS	104578091	104578155	.	+	0	gene_id "LOC115214088"; db_xref "GeneID:115214088"; gbkey "CDS"; gene "LOC115214088"; ID ""; gene_name "LOC115214088"; transcript_id "XM_029783139.2"; product "cytochrome b-c1 complex subunit 2, mitochondrial isoform X1"; protein_id "XP_029638999.1"; exon_number "4";
NC_043003.1	Gnomon	CDS	104583610	104583666	.	+	1	gene_id "LOC115214088"; db_xref "GeneID:115214088"; gbkey "CDS"; gene "LOC115214088"; ID ""; gene_name "LOC115214088"; transcript_id "XM_029783139.2"; product "cytochrome b-c1 complex subunit 2, mitochondrial isoform X1"; protein_id "XP_029638999.1"; exon_number "5";
NC_043003.1	Gnomon	CDS	104584582	104584706	.	+	1	gene_id "LOC115214088"; db_xref "GeneID:115214088"; gbkey "CDS"; gene "LOC115214088"; ID ""; gene_name "LOC115214088"; transcript_id "XM_029783139.2"; product "cytochrome b-c1 complex subunit 2, mitochondrial isoform X1"; protein_id "XP_029638999.1"; exon_number "6";
NC_043003.1	Gnomon	CDS	104587219	104587316	.	+	2	gene_id "LOC115214088"; db_xref "GeneID:115214088"; gbkey "CDS"; gene "LOC115214088"; ID ""; gene_name "LOC115214088"; transcript_id "XM_029783139.2"; product "cytochrome b-c1 complex subunit 2, mitochondrial isoform X1"; protein_id "XP_029638999.1"; exon_number "7";
NC_043003.1	Gnomon	CDS	104588702	104588852	.	+	0	gene_id "LOC115214088"; db_xref "GeneID:115214088"; gbkey "CDS"; gene "LOC115214088"; ID ""; gene_name "LOC115214088"; transcript_id "XM_029783139.2"; product "cytochrome b-c1 complex subunit 2, mitochondrial isoform X1"; protein_id "XP_029638999.1"; exon_number "8";
NC_043003.1	Gnomon	CDS	104592714	104592777	.	+	2	gene_id "LOC115214088"; db_xref "GeneID:115214088"; gbkey "CDS"; gene "LOC115214088"; ID ""; gene_name "LOC115214088"; transcript_id "XM_029783139.2"; product "cytochrome b-c1 complex subunit 2, mitochondrial isoform X1"; protein_id "XP_029638999.1"; exon_number "9";
NC_043003.1	Gnomon	CDS	104598036	104598056	.	+	1	gene_id "LOC115214088"; db_xref "GeneID:115214088"; gbkey "CDS"; gene "LOC115214088"; ID ""; gene_name "LOC115214088"; transcript_id "XM_029783139.2"; product "cytochrome b-c1 complex subunit 2, mitochondrial isoform X1"; protein_id "XP_029638999.1"; exon_number "10";
NC_043003.1	Gnomon	CDS	104602156	104602294	.	+	1	gene_id "LOC115214088"; db_xref "GeneID:115214088"; gbkey "CDS"; gene "LOC115214088"; ID ""; gene_name "LOC115214088"; transcript_id "XM_029783139.2"; product "cytochrome b-c1 complex subunit 2, mitochondrial isoform X1"; protein_id "XP_029638999.1"; exon_number "11";
NC_043003.1	Gnomon	CDS	104603001	104603081	.	+	0	gene_id "LOC115214088"; db_xref "GeneID:115214088"; gbkey "CDS"; gene "LOC115214088"; ID ""; gene_name "LOC115214088"; transcript_id "XM_029783139.2"; product "cytochrome b-c1 complex subunit 2, mitochondrial isoform X1"; protein_id "XP_029638999.1"; exon_number "12";
NC_043003.1	Gnomon	CDS	104605159	104605235	.	+	0	gene_id "LOC115214088"; db_xref "GeneID:115214088"; gbkey "CDS"; gene "LOC115214088"; ID ""; gene_name "LOC115214088"; transcript_id "XM_029783139.2"; product "cytochrome b-c1 complex subunit 2, mitochondrial isoform X1"; protein_id "XP_029638999.1"; exon_number "13";
NC_043003.1	Gnomon	CDS	104605707	104605860	.	+	1	gene_id "LOC115214088"; db_xref "GeneID:115214088"; gbkey "CDS"; gene "LOC115214088"; ID ""; gene_name "LOC115214088"; transcript_id "XM_029783139.2"; product "cytochrome b-c1 complex subunit 2, mitochondrial isoform X1"; protein_id "XP_029638999.1"; exon_number "14";
NC_043003.1	Gnomon	CDS	104606451	104606537	.	+	0	gene_id "LOC115214088"; db_xref "GeneID:115214088"; gbkey "CDS"; gene "LOC115214088"; ID ""; gene_name "LOC115214088"; transcript_id "XM_029783139.2"; product "cytochrome b-c1 complex subunit 2, mitochondrial isoform X1"; protein_id "XP_029638999.1"; exon_number "15";
NC_043003.1	Gnomon	exon	104571150	104571300	.	+	.	gene_id "LOC115214088"; db_xref "GeneID:115214088"; gbkey "mRNA"; gene "LOC115214088"; ID ""; gene_name "LOC115214088"; transcript_id "XM_029783139.2"; product "cytochrome b-c1 complex subunit 2, mitochondrial, transcript variant X1"; exon_number "1"; model_evidence "Supporting evidence includes similarity to: 3 Proteins, and 100% coverage of the annotated genomic feature by RNAseq alignments, including 43 samples with support for all annotated introns";
NC_043003.1	Gnomon	exon	104575782	104575856	.	+	.	gene_id "LOC115214088"; db_xref "GeneID:115214088"; gbkey "mRNA"; gene "LOC115214088"; ID ""; gene_name "LOC115214088"; transcript_id "XM_029783139.2"; product "cytochrome b-c1 complex subunit 2, mitochondrial, transcript variant X1"; exon_number "2"; model_evidence "Supporting evidence includes similarity to: 3 Proteins, and 100% coverage of the annotated genomic feature by RNAseq alignments, including 43 samples with support for all annotated introns";
NC_043003.1	Gnomon	exon	104577198	104577347	.	+	.	gene_id "LOC115214088"; db_xref "GeneID:115214088"; gbkey "mRNA"; gene "LOC115214088"; ID ""; gene_name "LOC115214088"; transcript_id "XM_029783139.2"; product "cytochrome b-c1 complex subunit 2, mitochondrial, transcript variant X1"; exon_number "3"; model_evidence "Supporting evidence includes similarity to: 3 Proteins, and 100% coverage of the annotated genomic feature by RNAseq alignments, including 43 samples with support for all annotated introns";
NC_043003.1	Gnomon	exon	104578091	104578155	.	+	.	gene_id "LOC115214088"; db_xref "GeneID:115214088"; gbkey "mRNA"; gene "LOC115214088"; ID ""; gene_name "LOC115214088"; transcript_id "XM_029783139.2"; product "cytochrome b-c1 complex subunit 2, mitochondrial, transcript variant X1"; exon_number "4"; model_evidence "Supporting evidence includes similarity to: 3 Proteins, and 100% coverage of the annotated genomic feature by RNAseq alignments, including 43 samples with support for all annotated introns";
NC_043003.1	Gnomon	exon	104583610	104583666	.	+	.	gene_id "LOC115214088"; db_xref "GeneID:115214088"; gbkey "mRNA"; gene "LOC115214088"; ID ""; gene_name "LOC115214088"; transcript_id "XM_029783139.2"; product "cytochrome b-c1 complex subunit 2, mitochondrial, transcript variant X1"; exon_number "5"; model_evidence "Supporting evidence includes similarity to: 3 Proteins, and 100% coverage of the annotated genomic feature by RNAseq alignments, including 43 samples with support for all annotated introns";
NC_043003.1	Gnomon	exon	104584582	104584706	.	+	.	gene_id "LOC115214088"; db_xref "GeneID:115214088"; gbkey "mRNA"; gene "LOC115214088"; ID ""; gene_name "LOC115214088"; transcript_id "XM_029783139.2"; product "cytochrome b-c1 complex subunit 2, mitochondrial, transcript variant X1"; exon_number "6"; model_evidence "Supporting evidence includes similarity to: 3 Proteins, and 100% coverage of the annotated genomic feature by RNAseq alignments, including 43 samples with support for all annotated introns";
NC_043003.1	Gnomon	exon	104587219	104587316	.	+	.	gene_id "LOC115214088"; db_xref "GeneID:115214088"; gbkey "mRNA"; gene "LOC115214088"; ID ""; gene_name "LOC115214088"; transcript_id "XM_029783139.2"; product "cytochrome b-c1 complex subunit 2, mitochondrial, transcript variant X1"; exon_number "7"; model_evidence "Supporting evidence includes similarity to: 3 Proteins, and 100% coverage of the annotated genomic feature by RNAseq alignments, including 43 samples with support for all annotated introns";
NC_043003.1	Gnomon	exon	104588702	104588852	.	+	.	gene_id "LOC115214088"; db_xref "GeneID:115214088"; gbkey "mRNA"; gene "LOC115214088"; ID ""; gene_name "LOC115214088"; transcript_id "XM_029783139.2"; product "cytochrome b-c1 complex subunit 2, mitochondrial, transcript variant X1"; exon_number "8"; model_evidence "Supporting evidence includes similarity to: 3 Proteins, and 100% coverage of the annotated genomic feature by RNAseq alignments, including 43 samples with support for all annotated introns";
NC_043003.1	Gnomon	exon	104592714	104592777	.	+	.	gene_id "LOC115214088"; db_xref "GeneID:115214088"; gbkey "mRNA"; gene "LOC115214088"; ID ""; gene_name "LOC115214088"; transcript_id "XM_029783139.2"; product "cytochrome b-c1 complex subunit 2, mitochondrial, transcript variant X1"; exon_number "9"; model_evidence "Supporting evidence includes similarity to: 3 Proteins, and 100% coverage of the annotated genomic feature by RNAseq alignments, including 43 samples with support for all annotated introns";
NC_043003.1	Gnomon	exon	104598036	104598056	.	+	.	gene_id "LOC115214088"; db_xref "GeneID:115214088"; gbkey "mRNA"; gene "LOC115214088"; ID ""; gene_name "LOC115214088"; transcript_id "XM_029783139.2"; product "cytochrome b-c1 complex subunit 2, mitochondrial, transcript variant X1"; exon_number "10"; model_evidence "Supporting evidence includes similarity to: 3 Proteins, and 100% coverage of the annotated genomic feature by RNAseq alignments, including 43 samples with support for all annotated introns";
NC_043003.1	Gnomon	exon	104602156	104602294	.	+	.	gene_id "LOC115214088"; db_xref "GeneID:115214088"; gbkey "mRNA"; gene "LOC115214088"; ID ""; gene_name "LOC115214088"; transcript_id "XM_029783139.2"; product "cytochrome b-c1 complex subunit 2, mitochondrial, transcript variant X1"; exon_number "11"; model_evidence "Supporting evidence includes similarity to: 3 Proteins, and 100% coverage of the annotated genomic feature by RNAseq alignments, including 43 samples with support for all annotated introns";
NC_043003.1	Gnomon	exon	104603001	104603081	.	+	.	gene_id "LOC115214088"; db_xref "GeneID:115214088"; gbkey "mRNA"; gene "LOC115214088"; ID ""; gene_name "LOC115214088"; transcript_id "XM_029783139.2"; product "cytochrome b-c1 complex subunit 2, mitochondrial, transcript variant X1"; exon_number "12"; model_evidence "Supporting evidence includes similarity to: 3 Proteins, and 100% coverage of the annotated genomic feature by RNAseq alignments, including 43 samples with support for all annotated introns";
NC_043003.1	Gnomon	exon	104605159	104605235	.	+	.	gene_id "LOC115214088"; db_xref "GeneID:115214088"; gbkey "mRNA"; gene "LOC115214088"; ID ""; gene_name "LOC115214088"; transcript_id "XM_029783139.2"; product "cytochrome b-c1 complex subunit 2, mitochondrial, transcript variant X1"; exon_number "13"; model_evidence "Supporting evidence includes similarity to: 3 Proteins, and 100% coverage of the annotated genomic feature by RNAseq alignments, including 43 samples with support for all annotated introns";
NC_043003.1	Gnomon	exon	104605707	104605860	.	+	.	gene_id "LOC115214088"; db_xref "GeneID:115214088"; gbkey "mRNA"; gene "LOC115214088"; ID ""; gene_name "LOC115214088"; transcript_id "XM_029783139.2"; product "cytochrome b-c1 complex subunit 2, mitochondrial, transcript variant X1"; exon_number "14"; model_evidence "Supporting evidence includes similarity to: 3 Proteins, and 100% coverage of the annotated genomic feature by RNAseq alignments, including 43 samples with support for all annotated introns";
NC_043003.1	Gnomon	exon	104606451	104606722	.	+	.	gene_id "LOC115214088"; db_xref "GeneID:115214088"; gbkey "mRNA"; gene "LOC115214088"; ID ""; gene_name "LOC115214088"; transcript_id "XM_029783139.2"; product "cytochrome b-c1 complex subunit 2, mitochondrial, transcript variant X1"; exon_number "15"; model_evidence "Supporting evidence includes similarity to: 3 Proteins, and 100% coverage of the annotated genomic feature by RNAseq alignments, including 43 samples with support for all annotated introns";
NC_043003.1	Gnomon	start_codon	104571259	104571261	.	+	0	gene_id "LOC115214088"; db_xref "GeneID:115214088"; gbkey "CDS"; gene "LOC115214088"; ID ""; gene_name "LOC115214088"; transcript_id "XM_029783139.2"; product "cytochrome b-c1 complex subunit 2, mitochondrial isoform X1"; protein_id "XP_029638999.1"; exon_number "1";
NC_043003.1	Gnomon	stop_codon	104606538	104606540	.	+	0	gene_id "LOC115214088"; db_xref "GeneID:115214088"; gbkey "CDS"; gene "LOC115214088"; ID ""; gene_name "LOC115214088"; transcript_id "XM_029783139.2"; product "cytochrome b-c1 complex subunit 2, mitochondrial isoform X1"; protein_id "XP_029638999.1"; exon_number "15";
NC_043003.1	Gnomon	transcript	104571150	104606722	.	+	.	gene_id "LOC115214088"; ID "XM_029783140.2"; gene_name "LOC115214088"; transcript_id "XM_029783140.2";
NC_043003.1	Gnomon	CDS	104571259	104571300	.	+	0	gene_id "LOC115214088"; db_xref "GeneID:115214088"; gbkey "CDS"; gene "LOC115214088"; ID ""; gene_name "LOC115214088"; transcript_id "XM_029783140.2"; product "cytochrome b-c1 complex subunit 2, mitochondrial isoform X2"; protein_id "XP_029639000.1"; exon_number "1";
NC_043003.1	Gnomon	CDS	104575782	104575856	.	+	0	gene_id "LOC115214088"; db_xref "GeneID:115214088"; gbkey "CDS"; gene "LOC115214088"; ID ""; gene_name "LOC115214088"; transcript_id "XM_029783140.2"; product "cytochrome b-c1 complex subunit 2, mitochondrial isoform X2"; protein_id "XP_029639000.1"; exon_number "2";
NC_043003.1	Gnomon	CDS	104577198	104577347	.	+	0	gene_id "LOC115214088"; db_xref "GeneID:115214088"; gbkey "CDS"; gene "LOC115214088"; ID ""; gene_name "LOC115214088"; transcript_id "XM_029783140.2"; product "cytochrome b-c1 complex subunit 2, mitochondrial isoform X2"; protein_id "XP_029639000.1"; exon_number "3";
NC_043003.1	Gnomon	CDS	104578091	104578155	.	+	0	gene_id "LOC115214088"; db_xref "GeneID:115214088"; gbkey "CDS"; gene "LOC115214088"; ID ""; gene_name "LOC115214088"; transcript_id "XM_029783140.2"; product "cytochrome b-c1 complex subunit 2, mitochondrial isoform X2"; protein_id "XP_029639000.1"; exon_number "4";
NC_043003.1	Gnomon	CDS	104583610	104583666	.	+	1	gene_id "LOC115214088"; db_xref "GeneID:115214088"; gbkey "CDS"; gene "LOC115214088"; ID ""; gene_name "LOC115214088"; transcript_id "XM_029783140.2"; product "cytochrome b-c1 complex subunit 2, mitochondrial isoform X2"; protein_id "XP_029639000.1"; exon_number "5";
NC_043003.1	Gnomon	CDS	104584582	104584706	.	+	1	gene_id "LOC115214088"; db_xref "GeneID:115214088"; gbkey "CDS"; gene "LOC115214088"; ID ""; gene_name "LOC115214088"; transcript_id "XM_029783140.2"; product "cytochrome b-c1 complex subunit 2, mitochondrial isoform X2"; protein_id "XP_029639000.1"; exon_number "6";
NC_043003.1	Gnomon	CDS	104587219	104587316	.	+	2	gene_id "LOC115214088"; db_xref "GeneID:115214088"; gbkey "CDS"; gene "LOC115214088"; ID ""; gene_name "LOC115214088"; transcript_id "XM_029783140.2"; product "cytochrome b-c1 complex subunit 2, mitochondrial isoform X2"; protein_id "XP_029639000.1"; exon_number "7";
NC_043003.1	Gnomon	CDS	104588702	104588852	.	+	0	gene_id "LOC115214088"; db_xref "GeneID:115214088"; gbkey "CDS"; gene "LOC115214088"; ID ""; gene_name "LOC115214088"; transcript_id "XM_029783140.2"; product "cytochrome b-c1 complex subunit 2, mitochondrial isoform X2"; protein_id "XP_029639000.1"; exon_number "8";
NC_043003.1	Gnomon	CDS	104592714	104592777	.	+	2	gene_id "LOC115214088"; db_xref "GeneID:115214088"; gbkey "CDS"; gene "LOC115214088"; ID ""; gene_name "LOC115214088"; transcript_id "XM_029783140.2"; product "cytochrome b-c1 complex subunit 2, mitochondrial isoform X2"; protein_id "XP_029639000.1"; exon_number "9";
NC_043003.1	Gnomon	CDS	104602156	104602294	.	+	1	gene_id "LOC115214088"; db_xref "GeneID:115214088"; gbkey "CDS"; gene "LOC115214088"; ID ""; gene_name "LOC115214088"; transcript_id "XM_029783140.2"; product "cytochrome b-c1 complex subunit 2, mitochondrial isoform X2"; protein_id "XP_029639000.1"; exon_number "10";
NC_043003.1	Gnomon	CDS	104603001	104603081	.	+	0	gene_id "LOC115214088"; db_xref "GeneID:115214088"; gbkey "CDS"; gene "LOC115214088"; ID ""; gene_name "LOC115214088"; transcript_id "XM_029783140.2"; product "cytochrome b-c1 complex subunit 2, mitochondrial isoform X2"; protein_id "XP_029639000.1"; exon_number "11";
NC_043003.1	Gnomon	CDS	104605159	104605235	.	+	0	gene_id "LOC115214088"; db_xref "GeneID:115214088"; gbkey "CDS"; gene "LOC115214088"; ID ""; gene_name "LOC115214088"; transcript_id "XM_029783140.2"; product "cytochrome b-c1 complex subunit 2, mitochondrial isoform X2"; protein_id "XP_029639000.1"; exon_number "12";
NC_043003.1	Gnomon	CDS	104605707	104605860	.	+	1	gene_id "LOC115214088"; db_xref "GeneID:115214088"; gbkey "CDS"; gene "LOC115214088"; ID ""; gene_name "LOC115214088"; transcript_id "XM_029783140.2"; product "cytochrome b-c1 complex subunit 2, mitochondrial isoform X2"; protein_id "XP_029639000.1"; exon_number "13";
NC_043003.1	Gnomon	CDS	104606451	104606537	.	+	0	gene_id "LOC115214088"; db_xref "GeneID:115214088"; gbkey "CDS"; gene "LOC115214088"; ID ""; gene_name "LOC115214088"; transcript_id "XM_029783140.2"; product "cytochrome b-c1 complex subunit 2, mitochondrial isoform X2"; protein_id "XP_029639000.1"; exon_number "14";
NC_043003.1	Gnomon	exon	104571150	104571300	.	+	.	gene_id "LOC115214088"; db_xref "GeneID:115214088"; gbkey "mRNA"; gene "LOC115214088"; ID ""; gene_name "LOC115214088"; transcript_id "XM_029783140.2"; product "cytochrome b-c1 complex subunit 2, mitochondrial, transcript variant X2"; exon_number "1"; model_evidence "Supporting evidence includes similarity to: 3 Proteins, and 100% coverage of the annotated genomic feature by RNAseq alignments, including 44 samples with support for all annotated introns";
NC_043003.1	Gnomon	exon	104575782	104575856	.	+	.	gene_id "LOC115214088"; db_xref "GeneID:115214088"; gbkey "mRNA"; gene "LOC115214088"; ID ""; gene_name "LOC115214088"; transcript_id "XM_029783140.2"; product "cytochrome b-c1 complex subunit 2, mitochondrial, transcript variant X2"; exon_number "2"; model_evidence "Supporting evidence includes similarity to: 3 Proteins, and 100% coverage of the annotated genomic feature by RNAseq alignments, including 44 samples with support for all annotated introns";
NC_043003.1	Gnomon	exon	104577198	104577347	.	+	.	gene_id "LOC115214088"; db_xref "GeneID:115214088"; gbkey "mRNA"; gene "LOC115214088"; ID ""; gene_name "LOC115214088"; transcript_id "XM_029783140.2"; product "cytochrome b-c1 complex subunit 2, mitochondrial, transcript variant X2"; exon_number "3"; model_evidence "Supporting evidence includes similarity to: 3 Proteins, and 100% coverage of the annotated genomic feature by RNAseq alignments, including 44 samples with support for all annotated introns";
NC_043003.1	Gnomon	exon	104578091	104578155	.	+	.	gene_id "LOC115214088"; db_xref "GeneID:115214088"; gbkey "mRNA"; gene "LOC115214088"; ID ""; gene_name "LOC115214088"; transcript_id "XM_029783140.2"; product "cytochrome b-c1 complex subunit 2, mitochondrial, transcript variant X2"; exon_number "4"; model_evidence "Supporting evidence includes similarity to: 3 Proteins, and 100% coverage of the annotated genomic feature by RNAseq alignments, including 44 samples with support for all annotated introns";
NC_043003.1	Gnomon	exon	104583610	104583666	.	+	.	gene_id "LOC115214088"; db_xref "GeneID:115214088"; gbkey "mRNA"; gene "LOC115214088"; ID ""; gene_name "LOC115214088"; transcript_id "XM_029783140.2"; product "cytochrome b-c1 complex subunit 2, mitochondrial, transcript variant X2"; exon_number "5"; model_evidence "Supporting evidence includes similarity to: 3 Proteins, and 100% coverage of the annotated genomic feature by RNAseq alignments, including 44 samples with support for all annotated introns";
NC_043003.1	Gnomon	exon	104584582	104584706	.	+	.	gene_id "LOC115214088"; db_xref "GeneID:115214088"; gbkey "mRNA"; gene "LOC115214088"; ID ""; gene_name "LOC115214088"; transcript_id "XM_029783140.2"; product "cytochrome b-c1 complex subunit 2, mitochondrial, transcript variant X2"; exon_number "6"; model_evidence "Supporting evidence includes similarity to: 3 Proteins, and 100% coverage of the annotated genomic feature by RNAseq alignments, including 44 samples with support for all annotated introns";
NC_043003.1	Gnomon	exon	104587219	104587316	.	+	.	gene_id "LOC115214088"; db_xref "GeneID:115214088"; gbkey "mRNA"; gene "LOC115214088"; ID ""; gene_name "LOC115214088"; transcript_id "XM_029783140.2"; product "cytochrome b-c1 complex subunit 2, mitochondrial, transcript variant X2"; exon_number "7"; model_evidence "Supporting evidence includes similarity to: 3 Proteins, and 100% coverage of the annotated genomic feature by RNAseq alignments, including 44 samples with support for all annotated introns";
NC_043003.1	Gnomon	exon	104588702	104588852	.	+	.	gene_id "LOC115214088"; db_xref "GeneID:115214088"; gbkey "mRNA"; gene "LOC115214088"; ID ""; gene_name "LOC115214088"; transcript_id "XM_029783140.2"; product "cytochrome b-c1 complex subunit 2, mitochondrial, transcript variant X2"; exon_number "8"; model_evidence "Supporting evidence includes similarity to: 3 Proteins, and 100% coverage of the annotated genomic feature by RNAseq alignments, including 44 samples with support for all annotated introns";
NC_043003.1	Gnomon	exon	104592714	104592777	.	+	.	gene_id "LOC115214088"; db_xref "GeneID:115214088"; gbkey "mRNA"; gene "LOC115214088"; ID ""; gene_name "LOC115214088"; transcript_id "XM_029783140.2"; product "cytochrome b-c1 complex subunit 2, mitochondrial, transcript variant X2"; exon_number "9"; model_evidence "Supporting evidence includes similarity to: 3 Proteins, and 100% coverage of the annotated genomic feature by RNAseq alignments, including 44 samples with support for all annotated introns";
NC_043003.1	Gnomon	exon	104602156	104602294	.	+	.	gene_id "LOC115214088"; db_xref "GeneID:115214088"; gbkey "mRNA"; gene "LOC115214088"; ID ""; gene_name "LOC115214088"; transcript_id "XM_029783140.2"; product "cytochrome b-c1 complex subunit 2, mitochondrial, transcript variant X2"; exon_number "10"; model_evidence "Supporting evidence includes similarity to: 3 Proteins, and 100% coverage of the annotated genomic feature by RNAseq alignments, including 44 samples with support for all annotated introns";
NC_043003.1	Gnomon	exon	104603001	104603081	.	+	.	gene_id "LOC115214088"; db_xref "GeneID:115214088"; gbkey "mRNA"; gene "LOC115214088"; ID ""; gene_name "LOC115214088"; transcript_id "XM_029783140.2"; product "cytochrome b-c1 complex subunit 2, mitochondrial, transcript variant X2"; exon_number "11"; model_evidence "Supporting evidence includes similarity to: 3 Proteins, and 100% coverage of the annotated genomic feature by RNAseq alignments, including 44 samples with support for all annotated introns";
NC_043003.1	Gnomon	exon	104605159	104605235	.	+	.	gene_id "LOC115214088"; db_xref "GeneID:115214088"; gbkey "mRNA"; gene "LOC115214088"; ID ""; gene_name "LOC115214088"; transcript_id "XM_029783140.2"; product "cytochrome b-c1 complex subunit 2, mitochondrial, transcript variant X2"; exon_number "12"; model_evidence "Supporting evidence includes similarity to: 3 Proteins, and 100% coverage of the annotated genomic feature by RNAseq alignments, including 44 samples with support for all annotated introns";
NC_043003.1	Gnomon	exon	104605707	104605860	.	+	.	gene_id "LOC115214088"; db_xref "GeneID:115214088"; gbkey "mRNA"; gene "LOC115214088"; ID ""; gene_name "LOC115214088"; transcript_id "XM_029783140.2"; product "cytochrome b-c1 complex subunit 2, mitochondrial, transcript variant X2"; exon_number "13"; model_evidence "Supporting evidence includes similarity to: 3 Proteins, and 100% coverage of the annotated genomic feature by RNAseq alignments, including 44 samples with support for all annotated introns";
NC_043003.1	Gnomon	exon	104606451	104606722	.	+	.	gene_id "LOC115214088"; db_xref "GeneID:115214088"; gbkey "mRNA"; gene "LOC115214088"; ID ""; gene_name "LOC115214088"; transcript_id "XM_029783140.2"; product "cytochrome b-c1 complex subunit 2, mitochondrial, transcript variant X2"; exon_number "14"; model_evidence "Supporting evidence includes similarity to: 3 Proteins, and 100% coverage of the annotated genomic feature by RNAseq alignments, including 44 samples with support for all annotated introns";
NC_043003.1	Gnomon	start_codon	104571259	104571261	.	+	0	gene_id "LOC115214088"; db_xref "GeneID:115214088"; gbkey "CDS"; gene "LOC115214088"; ID ""; gene_name "LOC115214088"; transcript_id "XM_029783140.2"; product "cytochrome b-c1 complex subunit 2, mitochondrial isoform X2"; protein_id "XP_029639000.1"; exon_number "1";
NC_043003.1	Gnomon	stop_codon	104606538	104606540	.	+	0	gene_id "LOC115214088"; db_xref "GeneID:115214088"; gbkey "CDS"; gene "LOC115214088"; ID ""; gene_name "LOC115214088"; transcript_id "XM_029783140.2"; product "cytochrome b-c1 complex subunit 2, mitochondrial isoform X2"; protein_id "XP_029639000.1"; exon_number "14";
NC_043003.1	Gnomon	gene	1005164	1017216	.	+	.	gene_id "LOC115214089"; db_xref "GeneID:115214089"; gbkey "Gene"; gene "LOC115214089"; gene_biotype "protein_coding"; ID ""; gene_name "LOC115214089";
NC_043003.1	Gnomon~FLAMseq~Covext	transcript	1005164	1017216	.	+	.	gene_id "LOC115214089"; ID "XM_029783141.2"; gene_name "LOC115214089"; transcript_id "Covext~FLAMseq_ext~XM_029783141.2"; three_prime_ext "1876";
NC_043003.1	Covext	exon	1005164	1005492	.	+	.	gene_id "LOC115214089"; db_xref "GeneID:115214089"; gbkey "mRNA"; gene "LOC115214089"; ID ""; gene_name "LOC115214089"; transcript_id "Covext~FLAMseq_ext~XM_029783141.2"; product "uncharacterized LOC115214089"; exon_number "1"; model_evidence "Supporting evidence includes similarity to: 2 Proteins, and 100% coverage of the annotated genomic feature by RNAseq alignments, including 34 samples with support for all annotated introns";
NC_043003.1	Covext	exon	1009095	1009226	.	+	.	gene_id "LOC115214089"; db_xref "GeneID:115214089"; gbkey "mRNA"; gene "LOC115214089"; ID ""; gene_name "LOC115214089"; transcript_id "Covext~FLAMseq_ext~XM_029783141.2"; product "uncharacterized LOC115214089"; exon_number "2"; model_evidence "Supporting evidence includes similarity to: 2 Proteins, and 100% coverage of the annotated genomic feature by RNAseq alignments, including 34 samples with support for all annotated introns";
NC_043003.1	Covext	exon	1013704	1014659	.	+	.	gene_id "LOC115214089"; db_xref "GeneID:115214089"; gbkey "mRNA"; gene "LOC115214089"; ID ""; gene_name "LOC115214089"; transcript_id "Covext~FLAMseq_ext~XM_029783141.2"; product "uncharacterized LOC115214089"; exon_number "3"; model_evidence "Supporting evidence includes similarity to: 2 Proteins, and 100% coverage of the annotated genomic feature by RNAseq alignments, including 34 samples with support for all annotated introns";
NC_043003.1	Covext	exon	1013704	1016535	.	+	.	gene_id "LOC115214089"; db_xref "GeneID:115214089"; gbkey "mRNA"; gene "LOC115214089"; ID ""; gene_name "LOC115214089"; transcript_id "Covext~FLAMseq_ext~XM_029783141.2"; product ""; exon_number "3"; model_evidence "Supporting evidence includes similarity to: 2 Proteins, and 100% coverage of the annotated genomic feature by RNAseq alignments"; three_prime_ext "1876";
NC_043003.1	Covext	exon	1013704	1017216	.	+	.	gene_id "LOC115214089"; db_xref "GeneID:115214089"; gbkey "mRNA"; gene "LOC115214089"; ID ""; gene_name "LOC115214089"; transcript_id "Covext~FLAMseq_ext~XM_029783141.2"; product ""; exon_number "3"; model_evidence "Supporting evidence includes similarity to: 2 Proteins, and 100% coverage of the annotated genomic feature by RNAseq alignments"; three_prime_ext "681";
NC_043003.1	Gnomon~FLAMseq	transcript	1005164	1016535	.	+	.	gene_id "LOC115214089"; ID "XM_029783141.2"; gene_name "LOC115214089"; transcript_id "FLAMseq_ext~XM_029783141.2"; three_prime_ext "1876";
NC_043003.1	Gnomon~FLAMseq	exon	1005164	1005492	.	+	.	gene_id "LOC115214089"; db_xref "GeneID:115214089"; gbkey "mRNA"; gene "LOC115214089"; ID ""; gene_name "LOC115214089"; transcript_id "FLAMseq_ext~XM_029783141.2"; product "uncharacterized LOC115214089"; exon_number "1"; model_evidence "Supporting evidence includes similarity to: 2 Proteins, and 100% coverage of the annotated genomic feature by RNAseq alignments, including 34 samples with support for all annotated introns";
NC_043003.1	Gnomon~FLAMseq	exon	1009095	1009226	.	+	.	gene_id "LOC115214089"; db_xref "GeneID:115214089"; gbkey "mRNA"; gene "LOC115214089"; ID ""; gene_name "LOC115214089"; transcript_id "FLAMseq_ext~XM_029783141.2"; product "uncharacterized LOC115214089"; exon_number "2"; model_evidence "Supporting evidence includes similarity to: 2 Proteins, and 100% coverage of the annotated genomic feature by RNAseq alignments, including 34 samples with support for all annotated introns";
NC_043003.1	Gnomon~FLAMseq	exon	1013704	1014659	.	+	.	gene_id "LOC115214089"; db_xref "GeneID:115214089"; gbkey "mRNA"; gene "LOC115214089"; ID ""; gene_name "LOC115214089"; transcript_id "FLAMseq_ext~XM_029783141.2"; product "uncharacterized LOC115214089"; exon_number "3"; model_evidence "Supporting evidence includes similarity to: 2 Proteins, and 100% coverage of the annotated genomic feature by RNAseq alignments, including 34 samples with support for all annotated introns";
NC_043003.1	Gnomon~FLAMseq	exon	1013704	1016535	.	+	.	gene_id "LOC115214089"; db_xref "GeneID:115214089"; gbkey "mRNA"; gene "LOC115214089"; ID ""; gene_name "LOC115214089"; transcript_id "FLAMseq_ext~XM_029783141.2"; product ""; exon_number "3"; model_evidence "Supporting evidence includes similarity to: 2 Proteins, and 100% coverage of the annotated genomic feature by RNAseq alignments"; three_prime_ext "1876";
NC_043003.1	Gnomon	transcript	1005164	1014659	.	+	.	gene_id "LOC115214089"; ID "XM_029783141.2"; gene_name "LOC115214089"; transcript_id "XM_029783141.2";
NC_043003.1	Gnomon	CDS	1005426	1005492	.	+	0	gene_id "LOC115214089"; db_xref "GeneID:115214089"; gbkey "CDS"; gene "LOC115214089"; ID ""; gene_name "LOC115214089"; transcript_id "XM_029783141.2"; product "uncharacterized protein LOC115214089"; protein_id "XP_029639001.1"; exon_number "1";
NC_043003.1	Gnomon	CDS	1009095	1009226	.	+	2	gene_id "LOC115214089"; db_xref "GeneID:115214089"; gbkey "CDS"; gene "LOC115214089"; ID ""; gene_name "LOC115214089"; transcript_id "XM_029783141.2"; product "uncharacterized protein LOC115214089"; protein_id "XP_029639001.1"; exon_number "2";
NC_043003.1	Gnomon	CDS	1013704	1013966	.	+	2	gene_id "LOC115214089"; db_xref "GeneID:115214089"; gbkey "CDS"; gene "LOC115214089"; ID ""; gene_name "LOC115214089"; transcript_id "XM_029783141.2"; product "uncharacterized protein LOC115214089"; protein_id "XP_029639001.1"; exon_number "3";
NC_043003.1	Gnomon	exon	1005164	1005492	.	+	.	gene_id "LOC115214089"; db_xref "GeneID:115214089"; gbkey "mRNA"; gene "LOC115214089"; ID ""; gene_name "LOC115214089"; transcript_id "XM_029783141.2"; product "uncharacterized LOC115214089"; exon_number "1"; model_evidence "Supporting evidence includes similarity to: 2 Proteins, and 100% coverage of the annotated genomic feature by RNAseq alignments, including 34 samples with support for all annotated introns";
NC_043003.1	Gnomon	exon	1009095	1009226	.	+	.	gene_id "LOC115214089"; db_xref "GeneID:115214089"; gbkey "mRNA"; gene "LOC115214089"; ID ""; gene_name "LOC115214089"; transcript_id "XM_029783141.2"; product "uncharacterized LOC115214089"; exon_number "2"; model_evidence "Supporting evidence includes similarity to: 2 Proteins, and 100% coverage of the annotated genomic feature by RNAseq alignments, including 34 samples with support for all annotated introns";
NC_043003.1	Gnomon	exon	1013704	1014659	.	+	.	gene_id "LOC115214089"; db_xref "GeneID:115214089"; gbkey "mRNA"; gene "LOC115214089"; ID ""; gene_name "LOC115214089"; transcript_id "XM_029783141.2"; product "uncharacterized LOC115214089"; exon_number "3"; model_evidence "Supporting evidence includes similarity to: 2 Proteins, and 100% coverage of the annotated genomic feature by RNAseq alignments, including 34 samples with support for all annotated introns";
NC_043003.1	Gnomon	start_codon	1005426	1005428	.	+	0	gene_id "LOC115214089"; db_xref "GeneID:115214089"; gbkey "CDS"; gene "LOC115214089"; ID ""; gene_name "LOC115214089"; transcript_id "XM_029783141.2"; product "uncharacterized protein LOC115214089"; protein_id "XP_029639001.1"; exon_number "1";
NC_043003.1	Gnomon	stop_codon	1013967	1013969	.	+	0	gene_id "LOC115214089"; db_xref "GeneID:115214089"; gbkey "CDS"; gene "LOC115214089"; ID ""; gene_name "LOC115214089"; transcript_id "XM_029783141.2"; product "uncharacterized protein LOC115214089"; protein_id "XP_029639001.1"; exon_number "3";
NC_043003.1	Gnomon	gene	47905685	48225007	.	-	.	gene_id "LOC115214090"; db_xref "GeneID:115214090"; gbkey "Gene"; gene "LOC115214090"; gene_biotype "protein_coding"; ID ""; gene_name "LOC115214090";
NC_043003.1	PBRI	transcript	47908814	48224929	.	-	.	gene_id "LOC115214090"; ID ""; gene_name "LOC115214090"; transcript_id "G26487.11"; uniq_trans_id "G26487.11";
NC_043003.1	PBRI	exon	47908814	47910965	.	-	.	gene_id "LOC115214090"; ID ""; gene_name "LOC115214090"; transcript_id "G26487.11"; exon_number "18"; uniq_trans_id "G26487.11";
NC_043003.1	PBRI	exon	47914096	47914194	.	-	.	gene_id "LOC115214090"; ID ""; gene_name "LOC115214090"; transcript_id "G26487.11"; exon_number "17"; uniq_trans_id "G26487.11";
NC_043003.1	PBRI	exon	48072416	48072501	.	-	.	gene_id "LOC115214090"; ID ""; gene_name "LOC115214090"; transcript_id "G26487.11"; exon_number "16"; uniq_trans_id "G26487.11";
NC_043003.1	PBRI	exon	48116061	48116225	.	-	.	gene_id "LOC115214090"; ID ""; gene_name "LOC115214090"; transcript_id "G26487.11"; exon_number "15"; uniq_trans_id "G26487.11";
NC_043003.1	PBRI	exon	48119858	48120034	.	-	.	gene_id "LOC115214090"; ID ""; gene_name "LOC115214090"; transcript_id "G26487.11"; exon_number "14"; uniq_trans_id "G26487.11";
NC_043003.1	PBRI	exon	48125783	48125889	.	-	.	gene_id "LOC115214090"; ID ""; gene_name "LOC115214090"; transcript_id "G26487.11"; exon_number "13"; uniq_trans_id "G26487.11";
NC_043003.1	PBRI	exon	48127873	48127955	.	-	.	gene_id "LOC115214090"; ID ""; gene_name "LOC115214090"; transcript_id "G26487.11"; exon_number "12"; uniq_trans_id "G26487.11";
NC_043003.1	PBRI	exon	48129775	48129866	.	-	.	gene_id "LOC115214090"; ID ""; gene_name "LOC115214090"; transcript_id "G26487.11"; exon_number "11"; uniq_trans_id "G26487.11";
NC_043003.1	PBRI	exon	48130750	48130857	.	-	.	gene_id "LOC115214090"; ID ""; gene_name "LOC115214090"; transcript_id "G26487.11"; exon_number "10"; uniq_trans_id "G26487.11";
NC_043003.1	PBRI	exon	48132955	48133051	.	-	.	gene_id "LOC115214090"; ID ""; gene_name "LOC115214090"; transcript_id "G26487.11"; exon_number "9"; uniq_trans_id "G26487.11";
NC_043003.1	PBRI	exon	48134616	48134773	.	-	.	gene_id "LOC115214090"; ID ""; gene_name "LOC115214090"; transcript_id "G26487.11"; exon_number "8"; uniq_trans_id "G26487.11";
NC_043003.1	PBRI	exon	48138203	48138408	.	-	.	gene_id "LOC115214090"; ID ""; gene_name "LOC115214090"; transcript_id "G26487.11"; exon_number "7"; uniq_trans_id "G26487.11";
NC_043003.1	PBRI	exon	48140542	48140716	.	-	.	gene_id "LOC115214090"; ID ""; gene_name "LOC115214090"; transcript_id "G26487.11"; exon_number "6"; uniq_trans_id "G26487.11";
NC_043003.1	PBRI	exon	48141560	48141656	.	-	.	gene_id "LOC115214090"; ID ""; gene_name "LOC115214090"; transcript_id "G26487.11"; exon_number "5"; uniq_trans_id "G26487.11";
NC_043003.1	PBRI	exon	48144006	48144144	.	-	.	gene_id "LOC115214090"; ID ""; gene_name "LOC115214090"; transcript_id "G26487.11"; exon_number "4"; uniq_trans_id "G26487.11";
NC_043003.1	PBRI	exon	48149983	48150100	.	-	.	gene_id "LOC115214090"; ID ""; gene_name "LOC115214090"; transcript_id "G26487.11"; exon_number "3"; uniq_trans_id "G26487.11";
NC_043003.1	PBRI	exon	48152410	48152610	.	-	.	gene_id "LOC115214090"; ID ""; gene_name "LOC115214090"; transcript_id "G26487.11"; exon_number "2"; uniq_trans_id "G26487.11";
NC_043003.1	PBRI	exon	48224737	48224929	.	-	.	gene_id "LOC115214090"; ID ""; gene_name "LOC115214090"; transcript_id "G26487.11"; exon_number "1"; uniq_trans_id "G26487.11";
NC_043003.1	PBRI	transcript	47908758	47971262	.	-	.	gene_id "LOC115214090"; ID ""; gene_name "LOC115214090"; transcript_id "G26487.2"; uniq_trans_id "G26487.2";
NC_043003.1	PBRI	exon	47908758	47910965	.	-	.	gene_id "LOC115214090"; ID ""; gene_name "LOC115214090"; transcript_id "G26487.2"; exon_number "3"; uniq_trans_id "G26487.2";
NC_043003.1	PBRI	exon	47914096	47914194	.	-	.	gene_id "LOC115214090"; ID ""; gene_name "LOC115214090"; transcript_id "G26487.2"; exon_number "2"; uniq_trans_id "G26487.2";
NC_043003.1	PBRI	exon	47971062	47971262	.	-	.	gene_id "LOC115214090"; ID ""; gene_name "LOC115214090"; transcript_id "G26487.2"; exon_number "1"; uniq_trans_id "G26487.2";
NC_043003.1	PBRI	transcript	47908758	48225007	.	-	.	gene_id "LOC115214090"; ID ""; gene_name "LOC115214090"; transcript_id "G26487.5"; uniq_trans_id "G26487.5";
NC_043003.1	PBRI	exon	47908758	47910965	.	-	.	gene_id "LOC115214090"; ID ""; gene_name "LOC115214090"; transcript_id "G26487.5"; exon_number "18"; uniq_trans_id "G26487.5";
NC_043003.1	PBRI	exon	47914096	47914194	.	-	.	gene_id "LOC115214090"; ID ""; gene_name "LOC115214090"; transcript_id "G26487.5"; exon_number "17"; uniq_trans_id "G26487.5";
NC_043003.1	PBRI	exon	48072416	48072501	.	-	.	gene_id "LOC115214090"; ID ""; gene_name "LOC115214090"; transcript_id "G26487.5"; exon_number "16"; uniq_trans_id "G26487.5";
NC_043003.1	PBRI	exon	48116061	48116225	.	-	.	gene_id "LOC115214090"; ID ""; gene_name "LOC115214090"; transcript_id "G26487.5"; exon_number "15"; uniq_trans_id "G26487.5";
NC_043003.1	PBRI	exon	48119858	48120034	.	-	.	gene_id "LOC115214090"; ID ""; gene_name "LOC115214090"; transcript_id "G26487.5"; exon_number "14"; uniq_trans_id "G26487.5";
NC_043003.1	PBRI	exon	48125783	48125889	.	-	.	gene_id "LOC115214090"; ID ""; gene_name "LOC115214090"; transcript_id "G26487.5"; exon_number "13"; uniq_trans_id "G26487.5";
NC_043003.1	PBRI	exon	48127873	48127955	.	-	.	gene_id "LOC115214090"; ID ""; gene_name "LOC115214090"; transcript_id "G26487.5"; exon_number "12"; uniq_trans_id "G26487.5";
NC_043003.1	PBRI	exon	48129775	48129866	.	-	.	gene_id "LOC115214090"; ID ""; gene_name "LOC115214090"; transcript_id "G26487.5"; exon_number "11"; uniq_trans_id "G26487.5";
NC_043003.1	PBRI	exon	48130750	48130857	.	-	.	gene_id "LOC115214090"; ID ""; gene_name "LOC115214090"; transcript_id "G26487.5"; exon_number "10"; uniq_trans_id "G26487.5";
NC_043003.1	PBRI	exon	48132955	48133051	.	-	.	gene_id "LOC115214090"; ID ""; gene_name "LOC115214090"; transcript_id "G26487.5"; exon_number "9"; uniq_trans_id "G26487.5";
NC_043003.1	PBRI	exon	48134616	48134773	.	-	.	gene_id "LOC115214090"; ID ""; gene_name "LOC115214090"; transcript_id "G26487.5"; exon_number "8"; uniq_trans_id "G26487.5";
NC_043003.1	PBRI	exon	48138203	48138408	.	-	.	gene_id "LOC115214090"; ID ""; gene_name "LOC115214090"; transcript_id "G26487.5"; exon_number "7"; uniq_trans_id "G26487.5";
NC_043003.1	PBRI	exon	48140542	48140716	.	-	.	gene_id "LOC115214090"; ID ""; gene_name "LOC115214090"; transcript_id "G26487.5"; exon_number "6"; uniq_trans_id "G26487.5";
NC_043003.1	PBRI	exon	48141560	48141656	.	-	.	gene_id "LOC115214090"; ID ""; gene_name "LOC115214090"; transcript_id "G26487.5"; exon_number "5"; uniq_trans_id "G26487.5";
NC_043003.1	PBRI	exon	48144006	48144144	.	-	.	gene_id "LOC115214090"; ID ""; gene_name "LOC115214090"; transcript_id "G26487.5"; exon_number "4"; uniq_trans_id "G26487.5";
NC_043003.1	PBRI	exon	48149983	48150100	.	-	.	gene_id "LOC115214090"; ID ""; gene_name "LOC115214090"; transcript_id "G26487.5"; exon_number "3"; uniq_trans_id "G26487.5";
NC_043003.1	PBRI	exon	48152410	48152610	.	-	.	gene_id "LOC115214090"; ID ""; gene_name "LOC115214090"; transcript_id "G26487.5"; exon_number "2"; uniq_trans_id "G26487.5";
NC_043003.1	PBRI	exon	48224737	48225007	.	-	.	gene_id "LOC115214090"; ID ""; gene_name "LOC115214090"; transcript_id "G26487.5"; exon_number "1"; uniq_trans_id "G26487.5";
NC_043003.1	PBRI	transcript	47908758	48162709	.	-	.	gene_id "LOC115214090"; ID ""; gene_name "LOC115214090"; transcript_id "G26487.6"; uniq_trans_id "G26487.6";
NC_043003.1	PBRI	exon	47908758	47910965	.	-	.	gene_id "LOC115214090"; ID ""; gene_name "LOC115214090"; transcript_id "G26487.6"; exon_number "17"; uniq_trans_id "G26487.6";
NC_043003.1	PBRI	exon	47914096	47914194	.	-	.	gene_id "LOC115214090"; ID ""; gene_name "LOC115214090"; transcript_id "G26487.6"; exon_number "16"; uniq_trans_id "G26487.6";
NC_043003.1	PBRI	exon	48072416	48072501	.	-	.	gene_id "LOC115214090"; ID ""; gene_name "LOC115214090"; transcript_id "G26487.6"; exon_number "15"; uniq_trans_id "G26487.6";
NC_043003.1	PBRI	exon	48116061	48116225	.	-	.	gene_id "LOC115214090"; ID ""; gene_name "LOC115214090"; transcript_id "G26487.6"; exon_number "14"; uniq_trans_id "G26487.6";
NC_043003.1	PBRI	exon	48119858	48120034	.	-	.	gene_id "LOC115214090"; ID ""; gene_name "LOC115214090"; transcript_id "G26487.6"; exon_number "13"; uniq_trans_id "G26487.6";
NC_043003.1	PBRI	exon	48125783	48125889	.	-	.	gene_id "LOC115214090"; ID ""; gene_name "LOC115214090"; transcript_id "G26487.6"; exon_number "12"; uniq_trans_id "G26487.6";
NC_043003.1	PBRI	exon	48127873	48127955	.	-	.	gene_id "LOC115214090"; ID ""; gene_name "LOC115214090"; transcript_id "G26487.6"; exon_number "11"; uniq_trans_id "G26487.6";
NC_043003.1	PBRI	exon	48129775	48129866	.	-	.	gene_id "LOC115214090"; ID ""; gene_name "LOC115214090"; transcript_id "G26487.6"; exon_number "10"; uniq_trans_id "G26487.6";
NC_043003.1	PBRI	exon	48130750	48130857	.	-	.	gene_id "LOC115214090"; ID ""; gene_name "LOC115214090"; transcript_id "G26487.6"; exon_number "9"; uniq_trans_id "G26487.6";
NC_043003.1	PBRI	exon	48132955	48133051	.	-	.	gene_id "LOC115214090"; ID ""; gene_name "LOC115214090"; transcript_id "G26487.6"; exon_number "8"; uniq_trans_id "G26487.6";
NC_043003.1	PBRI	exon	48134616	48134773	.	-	.	gene_id "LOC115214090"; ID ""; gene_name "LOC115214090"; transcript_id "G26487.6"; exon_number "7"; uniq_trans_id "G26487.6";
NC_043003.1	PBRI	exon	48138203	48138408	.	-	.	gene_id "LOC115214090"; ID ""; gene_name "LOC115214090"; transcript_id "G26487.6"; exon_number "6"; uniq_trans_id "G26487.6";
NC_043003.1	PBRI	exon	48140542	48140716	.	-	.	gene_id "LOC115214090"; ID ""; gene_name "LOC115214090"; transcript_id "G26487.6"; exon_number "5"; uniq_trans_id "G26487.6";
NC_043003.1	PBRI	exon	48144006	48144144	.	-	.	gene_id "LOC115214090"; ID ""; gene_name "LOC115214090"; transcript_id "G26487.6"; exon_number "4"; uniq_trans_id "G26487.6";
NC_043003.1	PBRI	exon	48149983	48150100	.	-	.	gene_id "LOC115214090"; ID ""; gene_name "LOC115214090"; transcript_id "G26487.6"; exon_number "3"; uniq_trans_id "G26487.6";
NC_043003.1	PBRI	exon	48152410	48152610	.	-	.	gene_id "LOC115214090"; ID ""; gene_name "LOC115214090"; transcript_id "G26487.6"; exon_number "2"; uniq_trans_id "G26487.6";
NC_043003.1	PBRI	exon	48162577	48162709	.	-	.	gene_id "LOC115214090"; ID ""; gene_name "LOC115214090"; transcript_id "G26487.6"; exon_number "1"; uniq_trans_id "G26487.6";
NC_043003.1	PBRI	transcript	47908814	47971103	.	-	.	gene_id "LOC115214090"; ID ""; gene_name "LOC115214090"; transcript_id "G26487.8"; uniq_trans_id "G26487.8";
NC_043003.1	PBRI	exon	47908814	47910965	.	-	.	gene_id "LOC115214090"; ID ""; gene_name "LOC115214090"; transcript_id "G26487.8"; exon_number "3"; uniq_trans_id "G26487.8";
NC_043003.1	PBRI	exon	47914096	47914194	.	-	.	gene_id "LOC115214090"; ID ""; gene_name "LOC115214090"; transcript_id "G26487.8"; exon_number "2"; uniq_trans_id "G26487.8";
NC_043003.1	PBRI	exon	47971062	47971103	.	-	.	gene_id "LOC115214090"; ID ""; gene_name "LOC115214090"; transcript_id "G26487.8"; exon_number "1"; uniq_trans_id "G26487.8";
NC_043003.1	Gnomon	transcript	47910257	48162700	.	-	.	gene_id "LOC115214090"; ID "XM_029783142.2"; gene_name "LOC115214090"; transcript_id "XM_029783142.2";
NC_043003.1	Gnomon	CDS	47910688	47910965	.	-	2	gene_id "LOC115214090"; db_xref "GeneID:115214090"; gbkey "CDS"; gene "LOC115214090"; ID ""; gene_name "LOC115214090"; transcript_id "XM_029783142.2"; product "S1 RNA-binding domain-containing protein 1-like isoform X1"; protein_id "XP_029639002.1"; exon_number "18";
NC_043003.1	Gnomon	CDS	47914096	47914194	.	-	2	gene_id "LOC115214090"; db_xref "GeneID:115214090"; gbkey "CDS"; gene "LOC115214090"; ID ""; gene_name "LOC115214090"; transcript_id "XM_029783142.2"; product "S1 RNA-binding domain-containing protein 1-like isoform X1"; protein_id "XP_029639002.1"; exon_number "17";
NC_043003.1	Gnomon	CDS	48072416	48072501	.	-	1	gene_id "LOC115214090"; db_xref "GeneID:115214090"; gbkey "CDS"; gene "LOC115214090"; ID ""; gene_name "LOC115214090"; transcript_id "XM_029783142.2"; product "S1 RNA-binding domain-containing protein 1-like isoform X1"; protein_id "XP_029639002.1"; exon_number "16";
NC_043003.1	Gnomon	CDS	48116061	48116225	.	-	1	gene_id "LOC115214090"; db_xref "GeneID:115214090"; gbkey "CDS"; gene "LOC115214090"; ID ""; gene_name "LOC115214090"; transcript_id "XM_029783142.2"; product "S1 RNA-binding domain-containing protein 1-like isoform X1"; protein_id "XP_029639002.1"; exon_number "15";
NC_043003.1	Gnomon	CDS	48119858	48120034	.	-	1	gene_id "LOC115214090"; db_xref "GeneID:115214090"; gbkey "CDS"; gene "LOC115214090"; ID ""; gene_name "LOC115214090"; transcript_id "XM_029783142.2"; product "S1 RNA-binding domain-containing protein 1-like isoform X1"; protein_id "XP_029639002.1"; exon_number "14";
NC_043003.1	Gnomon	CDS	48125783	48125889	.	-	0	gene_id "LOC115214090"; db_xref "GeneID:115214090"; gbkey "CDS"; gene "LOC115214090"; ID ""; gene_name "LOC115214090"; transcript_id "XM_029783142.2"; product "S1 RNA-binding domain-containing protein 1-like isoform X1"; protein_id "XP_029639002.1"; exon_number "13";
NC_043003.1	Gnomon	CDS	48127873	48127955	.	-	2	gene_id "LOC115214090"; db_xref "GeneID:115214090"; gbkey "CDS"; gene "LOC115214090"; ID ""; gene_name "LOC115214090"; transcript_id "XM_029783142.2"; product "S1 RNA-binding domain-containing protein 1-like isoform X1"; protein_id "XP_029639002.1"; exon_number "12";
NC_043003.1	Gnomon	CDS	48129775	48129866	.	-	1	gene_id "LOC115214090"; db_xref "GeneID:115214090"; gbkey "CDS"; gene "LOC115214090"; ID ""; gene_name "LOC115214090"; transcript_id "XM_029783142.2"; product "S1 RNA-binding domain-containing protein 1-like isoform X1"; protein_id "XP_029639002.1"; exon_number "11";
NC_043003.1	Gnomon	CDS	48130750	48130857	.	-	1	gene_id "LOC115214090"; db_xref "GeneID:115214090"; gbkey "CDS"; gene "LOC115214090"; ID ""; gene_name "LOC115214090"; transcript_id "XM_029783142.2"; product "S1 RNA-binding domain-containing protein 1-like isoform X1"; protein_id "XP_029639002.1"; exon_number "10";
NC_043003.1	Gnomon	CDS	48132955	48133051	.	-	2	gene_id "LOC115214090"; db_xref "GeneID:115214090"; gbkey "CDS"; gene "LOC115214090"; ID ""; gene_name "LOC115214090"; transcript_id "XM_029783142.2"; product "S1 RNA-binding domain-containing protein 1-like isoform X1"; protein_id "XP_029639002.1"; exon_number "9";
NC_043003.1	Gnomon	CDS	48134616	48134773	.	-	1	gene_id "LOC115214090"; db_xref "GeneID:115214090"; gbkey "CDS"; gene "LOC115214090"; ID ""; gene_name "LOC115214090"; transcript_id "XM_029783142.2"; product "S1 RNA-binding domain-containing protein 1-like isoform X1"; protein_id "XP_029639002.1"; exon_number "8";
NC_043003.1	Gnomon	CDS	48138203	48138408	.	-	0	gene_id "LOC115214090"; db_xref "GeneID:115214090"; gbkey "CDS"; gene "LOC115214090"; ID ""; gene_name "LOC115214090"; transcript_id "XM_029783142.2"; product "S1 RNA-binding domain-containing protein 1-like isoform X1"; protein_id "XP_029639002.1"; exon_number "7";
NC_043003.1	Gnomon	CDS	48140542	48140716	.	-	1	gene_id "LOC115214090"; db_xref "GeneID:115214090"; gbkey "CDS"; gene "LOC115214090"; ID ""; gene_name "LOC115214090"; transcript_id "XM_029783142.2"; product "S1 RNA-binding domain-containing protein 1-like isoform X1"; protein_id "XP_029639002.1"; exon_number "6";
NC_043003.1	Gnomon	CDS	48141560	48141656	.	-	2	gene_id "LOC115214090"; db_xref "GeneID:115214090"; gbkey "CDS"; gene "LOC115214090"; ID ""; gene_name "LOC115214090"; transcript_id "XM_029783142.2"; product "S1 RNA-binding domain-containing protein 1-like isoform X1"; protein_id "XP_029639002.1"; exon_number "5";
NC_043003.1	Gnomon	CDS	48144006	48144144	.	-	0	gene_id "LOC115214090"; db_xref "GeneID:115214090"; gbkey "CDS"; gene "LOC115214090"; ID ""; gene_name "LOC115214090"; transcript_id "XM_029783142.2"; product "S1 RNA-binding domain-containing protein 1-like isoform X1"; protein_id "XP_029639002.1"; exon_number "4";
NC_043003.1	Gnomon	CDS	48149983	48150100	.	-	1	gene_id "LOC115214090"; db_xref "GeneID:115214090"; gbkey "CDS"; gene "LOC115214090"; ID ""; gene_name "LOC115214090"; transcript_id "XM_029783142.2"; product "S1 RNA-binding domain-containing protein 1-like isoform X1"; protein_id "XP_029639002.1"; exon_number "3";
NC_043003.1	Gnomon	CDS	48152410	48152610	.	-	1	gene_id "LOC115214090"; db_xref "GeneID:115214090"; gbkey "CDS"; gene "LOC115214090"; ID ""; gene_name "LOC115214090"; transcript_id "XM_029783142.2"; product "S1 RNA-binding domain-containing protein 1-like isoform X1"; protein_id "XP_029639002.1"; exon_number "2";
NC_043003.1	Gnomon	CDS	48162577	48162638	.	-	0	gene_id "LOC115214090"; db_xref "GeneID:115214090"; gbkey "CDS"; gene "LOC115214090"; ID ""; gene_name "LOC115214090"; transcript_id "XM_029783142.2"; product "S1 RNA-binding domain-containing protein 1-like isoform X1"; protein_id "XP_029639002.1"; exon_number "1";
NC_043003.1	Gnomon	exon	47910257	47910965	.	-	.	gene_id "LOC115214090"; db_xref "GeneID:115214090"; gbkey "mRNA"; gene "LOC115214090"; ID ""; gene_name "LOC115214090"; transcript_id "XM_029783142.2"; product "S1 RNA-binding domain-containing protein 1-like, transcript variant X1"; exon_number "18"; model_evidence "Supporting evidence includes similarity to: 1 Protein, and 100% coverage of the annotated genomic feature by RNAseq alignments, including 17 samples with support for all annotated introns";
NC_043003.1	Gnomon	exon	47914096	47914194	.	-	.	gene_id "LOC115214090"; db_xref "GeneID:115214090"; gbkey "mRNA"; gene "LOC115214090"; ID ""; gene_name "LOC115214090"; transcript_id "XM_029783142.2"; product "S1 RNA-binding domain-containing protein 1-like, transcript variant X1"; exon_number "17"; model_evidence "Supporting evidence includes similarity to: 1 Protein, and 100% coverage of the annotated genomic feature by RNAseq alignments, including 17 samples with support for all annotated introns";
NC_043003.1	Gnomon	exon	48072416	48072501	.	-	.	gene_id "LOC115214090"; db_xref "GeneID:115214090"; gbkey "mRNA"; gene "LOC115214090"; ID ""; gene_name "LOC115214090"; transcript_id "XM_029783142.2"; product "S1 RNA-binding domain-containing protein 1-like, transcript variant X1"; exon_number "16"; model_evidence "Supporting evidence includes similarity to: 1 Protein, and 100% coverage of the annotated genomic feature by RNAseq alignments, including 17 samples with support for all annotated introns";
NC_043003.1	Gnomon	exon	48116061	48116225	.	-	.	gene_id "LOC115214090"; db_xref "GeneID:115214090"; gbkey "mRNA"; gene "LOC115214090"; ID ""; gene_name "LOC115214090"; transcript_id "XM_029783142.2"; product "S1 RNA-binding domain-containing protein 1-like, transcript variant X1"; exon_number "15"; model_evidence "Supporting evidence includes similarity to: 1 Protein, and 100% coverage of the annotated genomic feature by RNAseq alignments, including 17 samples with support for all annotated introns";
NC_043003.1	Gnomon	exon	48119858	48120034	.	-	.	gene_id "LOC115214090"; db_xref "GeneID:115214090"; gbkey "mRNA"; gene "LOC115214090"; ID ""; gene_name "LOC115214090"; transcript_id "XM_029783142.2"; product "S1 RNA-binding domain-containing protein 1-like, transcript variant X1"; exon_number "14"; model_evidence "Supporting evidence includes similarity to: 1 Protein, and 100% coverage of the annotated genomic feature by RNAseq alignments, including 17 samples with support for all annotated introns";
NC_043003.1	Gnomon	exon	48125783	48125889	.	-	.	gene_id "LOC115214090"; db_xref "GeneID:115214090"; gbkey "mRNA"; gene "LOC115214090"; ID ""; gene_name "LOC115214090"; transcript_id "XM_029783142.2"; product "S1 RNA-binding domain-containing protein 1-like, transcript variant X1"; exon_number "13"; model_evidence "Supporting evidence includes similarity to: 1 Protein, and 100% coverage of the annotated genomic feature by RNAseq alignments, including 17 samples with support for all annotated introns";
NC_043003.1	Gnomon	exon	48127873	48127955	.	-	.	gene_id "LOC115214090"; db_xref "GeneID:115214090"; gbkey "mRNA"; gene "LOC115214090"; ID ""; gene_name "LOC115214090"; transcript_id "XM_029783142.2"; product "S1 RNA-binding domain-containing protein 1-like, transcript variant X1"; exon_number "12"; model_evidence "Supporting evidence includes similarity to: 1 Protein, and 100% coverage of the annotated genomic feature by RNAseq alignments, including 17 samples with support for all annotated introns";
NC_043003.1	Gnomon	exon	48129775	48129866	.	-	.	gene_id "LOC115214090"; db_xref "GeneID:115214090"; gbkey "mRNA"; gene "LOC115214090"; ID ""; gene_name "LOC115214090"; transcript_id "XM_029783142.2"; product "S1 RNA-binding domain-containing protein 1-like, transcript variant X1"; exon_number "11"; model_evidence "Supporting evidence includes similarity to: 1 Protein, and 100% coverage of the annotated genomic feature by RNAseq alignments, including 17 samples with support for all annotated introns";
NC_043003.1	Gnomon	exon	48130750	48130857	.	-	.	gene_id "LOC115214090"; db_xref "GeneID:115214090"; gbkey "mRNA"; gene "LOC115214090"; ID ""; gene_name "LOC115214090"; transcript_id "XM_029783142.2"; product "S1 RNA-binding domain-containing protein 1-like, transcript variant X1"; exon_number "10"; model_evidence "Supporting evidence includes similarity to: 1 Protein, and 100% coverage of the annotated genomic feature by RNAseq alignments, including 17 samples with support for all annotated introns";
NC_043003.1	Gnomon	exon	48132955	48133051	.	-	.	gene_id "LOC115214090"; db_xref "GeneID:115214090"; gbkey "mRNA"; gene "LOC115214090"; ID ""; gene_name "LOC115214090"; transcript_id "XM_029783142.2"; product "S1 RNA-binding domain-containing protein 1-like, transcript variant X1"; exon_number "9"; model_evidence "Supporting evidence includes similarity to: 1 Protein, and 100% coverage of the annotated genomic feature by RNAseq alignments, including 17 samples with support for all annotated introns";
NC_043003.1	Gnomon	exon	48134616	48134773	.	-	.	gene_id "LOC115214090"; db_xref "GeneID:115214090"; gbkey "mRNA"; gene "LOC115214090"; ID ""; gene_name "LOC115214090"; transcript_id "XM_029783142.2"; product "S1 RNA-binding domain-containing protein 1-like, transcript variant X1"; exon_number "8"; model_evidence "Supporting evidence includes similarity to: 1 Protein, and 100% coverage of the annotated genomic feature by RNAseq alignments, including 17 samples with support for all annotated introns";
NC_043003.1	Gnomon	exon	48138203	48138408	.	-	.	gene_id "LOC115214090"; db_xref "GeneID:115214090"; gbkey "mRNA"; gene "LOC115214090"; ID ""; gene_name "LOC115214090"; transcript_id "XM_029783142.2"; product "S1 RNA-binding domain-containing protein 1-like, transcript variant X1"; exon_number "7"; model_evidence "Supporting evidence includes similarity to: 1 Protein, and 100% coverage of the annotated genomic feature by RNAseq alignments, including 17 samples with support for all annotated introns";
NC_043003.1	Gnomon	exon	48140542	48140716	.	-	.	gene_id "LOC115214090"; db_xref "GeneID:115214090"; gbkey "mRNA"; gene "LOC115214090"; ID ""; gene_name "LOC115214090"; transcript_id "XM_029783142.2"; product "S1 RNA-binding domain-containing protein 1-like, transcript variant X1"; exon_number "6"; model_evidence "Supporting evidence includes similarity to: 1 Protein, and 100% coverage of the annotated genomic feature by RNAseq alignments, including 17 samples with support for all annotated introns";
NC_043003.1	Gnomon	exon	48141560	48141656	.	-	.	gene_id "LOC115214090"; db_xref "GeneID:115214090"; gbkey "mRNA"; gene "LOC115214090"; ID ""; gene_name "LOC115214090"; transcript_id "XM_029783142.2"; product "S1 RNA-binding domain-containing protein 1-like, transcript variant X1"; exon_number "5"; model_evidence "Supporting evidence includes similarity to: 1 Protein, and 100% coverage of the annotated genomic feature by RNAseq alignments, including 17 samples with support for all annotated introns";
NC_043003.1	Gnomon	exon	48144006	48144144	.	-	.	gene_id "LOC115214090"; db_xref "GeneID:115214090"; gbkey "mRNA"; gene "LOC115214090"; ID ""; gene_name "LOC115214090"; transcript_id "XM_029783142.2"; product "S1 RNA-binding domain-containing protein 1-like, transcript variant X1"; exon_number "4"; model_evidence "Supporting evidence includes similarity to: 1 Protein, and 100% coverage of the annotated genomic feature by RNAseq alignments, including 17 samples with support for all annotated introns";
NC_043003.1	Gnomon	exon	48149983	48150100	.	-	.	gene_id "LOC115214090"; db_xref "GeneID:115214090"; gbkey "mRNA"; gene "LOC115214090"; ID ""; gene_name "LOC115214090"; transcript_id "XM_029783142.2"; product "S1 RNA-binding domain-containing protein 1-like, transcript variant X1"; exon_number "3"; model_evidence "Supporting evidence includes similarity to: 1 Protein, and 100% coverage of the annotated genomic feature by RNAseq alignments, including 17 samples with support for all annotated introns";
NC_043003.1	Gnomon	exon	48152410	48152610	.	-	.	gene_id "LOC115214090"; db_xref "GeneID:115214090"; gbkey "mRNA"; gene "LOC115214090"; ID ""; gene_name "LOC115214090"; transcript_id "XM_029783142.2"; product "S1 RNA-binding domain-containing protein 1-like, transcript variant X1"; exon_number "2"; model_evidence "Supporting evidence includes similarity to: 1 Protein, and 100% coverage of the annotated genomic feature by RNAseq alignments, including 17 samples with support for all annotated introns";
NC_043003.1	Gnomon	exon	48162577	48162700	.	-	.	gene_id "LOC115214090"; db_xref "GeneID:115214090"; gbkey "mRNA"; gene "LOC115214090"; ID ""; gene_name "LOC115214090"; transcript_id "XM_029783142.2"; product "S1 RNA-binding domain-containing protein 1-like, transcript variant X1"; exon_number "1"; model_evidence "Supporting evidence includes similarity to: 1 Protein, and 100% coverage of the annotated genomic feature by RNAseq alignments, including 17 samples with support for all annotated introns";
NC_043003.1	Gnomon	start_codon	48162636	48162638	.	-	0	gene_id "LOC115214090"; db_xref "GeneID:115214090"; gbkey "CDS"; gene "LOC115214090"; ID ""; gene_name "LOC115214090"; transcript_id "XM_029783142.2"; product "S1 RNA-binding domain-containing protein 1-like isoform X1"; protein_id "XP_029639002.1"; exon_number "1";
NC_043003.1	Gnomon	stop_codon	47910685	47910687	.	-	0	gene_id "LOC115214090"; db_xref "GeneID:115214090"; gbkey "CDS"; gene "LOC115214090"; ID ""; gene_name "LOC115214090"; transcript_id "XM_029783142.2"; product "S1 RNA-binding domain-containing protein 1-like isoform X1"; protein_id "XP_029639002.1"; exon_number "18";
NC_043003.1	Gnomon	transcript	47910257	48162835	.	-	.	gene_id "LOC115214090"; ID "XM_036504745.1"; gene_name "LOC115214090"; transcript_id "XM_036504745.1";
NC_043003.1	Gnomon	CDS	47910688	47910965	.	-	2	gene_id "LOC115214090"; db_xref "GeneID:115214090"; gbkey "CDS"; gene "LOC115214090"; ID ""; gene_name "LOC115214090"; transcript_id "XM_036504745.1"; product "S1 RNA-binding domain-containing protein 1-like isoform X2"; protein_id "XP_036360638.1"; exon_number "18";
NC_043003.1	Gnomon	CDS	47914096	47914194	.	-	2	gene_id "LOC115214090"; db_xref "GeneID:115214090"; gbkey "CDS"; gene "LOC115214090"; ID ""; gene_name "LOC115214090"; transcript_id "XM_036504745.1"; product "S1 RNA-binding domain-containing protein 1-like isoform X2"; protein_id "XP_036360638.1"; exon_number "17";
NC_043003.1	Gnomon	CDS	48072416	48072501	.	-	1	gene_id "LOC115214090"; db_xref "GeneID:115214090"; gbkey "CDS"; gene "LOC115214090"; ID ""; gene_name "LOC115214090"; transcript_id "XM_036504745.1"; product "S1 RNA-binding domain-containing protein 1-like isoform X2"; protein_id "XP_036360638.1"; exon_number "16";
NC_043003.1	Gnomon	CDS	48116061	48116225	.	-	1	gene_id "LOC115214090"; db_xref "GeneID:115214090"; gbkey "CDS"; gene "LOC115214090"; ID ""; gene_name "LOC115214090"; transcript_id "XM_036504745.1"; product "S1 RNA-binding domain-containing protein 1-like isoform X2"; protein_id "XP_036360638.1"; exon_number "15";
NC_043003.1	Gnomon	CDS	48119858	48120034	.	-	1	gene_id "LOC115214090"; db_xref "GeneID:115214090"; gbkey "CDS"; gene "LOC115214090"; ID ""; gene_name "LOC115214090"; transcript_id "XM_036504745.1"; product "S1 RNA-binding domain-containing protein 1-like isoform X2"; protein_id "XP_036360638.1"; exon_number "14";
NC_043003.1	Gnomon	CDS	48125783	48125889	.	-	0	gene_id "LOC115214090"; db_xref "GeneID:115214090"; gbkey "CDS"; gene "LOC115214090"; ID ""; gene_name "LOC115214090"; transcript_id "XM_036504745.1"; product "S1 RNA-binding domain-containing protein 1-like isoform X2"; protein_id "XP_036360638.1"; exon_number "13";
NC_043003.1	Gnomon	CDS	48127873	48127955	.	-	2	gene_id "LOC115214090"; db_xref "GeneID:115214090"; gbkey "CDS"; gene "LOC115214090"; ID ""; gene_name "LOC115214090"; transcript_id "XM_036504745.1"; product "S1 RNA-binding domain-containing protein 1-like isoform X2"; protein_id "XP_036360638.1"; exon_number "12";
NC_043003.1	Gnomon	CDS	48129775	48129866	.	-	1	gene_id "LOC115214090"; db_xref "GeneID:115214090"; gbkey "CDS"; gene "LOC115214090"; ID ""; gene_name "LOC115214090"; transcript_id "XM_036504745.1"; product "S1 RNA-binding domain-containing protein 1-like isoform X2"; protein_id "XP_036360638.1"; exon_number "11";
NC_043003.1	Gnomon	CDS	48130750	48130857	.	-	1	gene_id "LOC115214090"; db_xref "GeneID:115214090"; gbkey "CDS"; gene "LOC115214090"; ID ""; gene_name "LOC115214090"; transcript_id "XM_036504745.1"; product "S1 RNA-binding domain-containing protein 1-like isoform X2"; protein_id "XP_036360638.1"; exon_number "10";
NC_043003.1	Gnomon	CDS	48132955	48133051	.	-	2	gene_id "LOC115214090"; db_xref "GeneID:115214090"; gbkey "CDS"; gene "LOC115214090"; ID ""; gene_name "LOC115214090"; transcript_id "XM_036504745.1"; product "S1 RNA-binding domain-containing protein 1-like isoform X2"; protein_id "XP_036360638.1"; exon_number "9";
NC_043003.1	Gnomon	CDS	48134616	48134773	.	-	1	gene_id "LOC115214090"; db_xref "GeneID:115214090"; gbkey "CDS"; gene "LOC115214090"; ID ""; gene_name "LOC115214090"; transcript_id "XM_036504745.1"; product "S1 RNA-binding domain-containing protein 1-like isoform X2"; protein_id "XP_036360638.1"; exon_number "8";
NC_043003.1	Gnomon	CDS	48138203	48138408	.	-	0	gene_id "LOC115214090"; db_xref "GeneID:115214090"; gbkey "CDS"; gene "LOC115214090"; ID ""; gene_name "LOC115214090"; transcript_id "XM_036504745.1"; product "S1 RNA-binding domain-containing protein 1-like isoform X2"; protein_id "XP_036360638.1"; exon_number "7";
NC_043003.1	Gnomon	CDS	48140542	48140716	.	-	1	gene_id "LOC115214090"; db_xref "GeneID:115214090"; gbkey "CDS"; gene "LOC115214090"; ID ""; gene_name "LOC115214090"; transcript_id "XM_036504745.1"; product "S1 RNA-binding domain-containing protein 1-like isoform X2"; protein_id "XP_036360638.1"; exon_number "6";
NC_043003.1	Gnomon	CDS	48141560	48141656	.	-	2	gene_id "LOC115214090"; db_xref "GeneID:115214090"; gbkey "CDS"; gene "LOC115214090"; ID ""; gene_name "LOC115214090"; transcript_id "XM_036504745.1"; product "S1 RNA-binding domain-containing protein 1-like isoform X2"; protein_id "XP_036360638.1"; exon_number "5";
NC_043003.1	Gnomon	CDS	48144006	48144144	.	-	0	gene_id "LOC115214090"; db_xref "GeneID:115214090"; gbkey "CDS"; gene "LOC115214090"; ID ""; gene_name "LOC115214090"; transcript_id "XM_036504745.1"; product "S1 RNA-binding domain-containing protein 1-like isoform X2"; protein_id "XP_036360638.1"; exon_number "4";
NC_043003.1	Gnomon	CDS	48149983	48150100	.	-	1	gene_id "LOC115214090"; db_xref "GeneID:115214090"; gbkey "CDS"; gene "LOC115214090"; ID ""; gene_name "LOC115214090"; transcript_id "XM_036504745.1"; product "S1 RNA-binding domain-containing protein 1-like isoform X2"; protein_id "XP_036360638.1"; exon_number "3";
NC_043003.1	Gnomon	CDS	48152410	48152603	.	-	0	gene_id "LOC115214090"; db_xref "GeneID:115214090"; gbkey "CDS"; gene "LOC115214090"; ID ""; gene_name "LOC115214090"; transcript_id "XM_036504745.1"; product "S1 RNA-binding domain-containing protein 1-like isoform X2"; protein_id "XP_036360638.1"; exon_number "2";
NC_043003.1	Gnomon	exon	47910257	47910965	.	-	.	gene_id "LOC115214090"; db_xref "GeneID:115214090"; gbkey "mRNA"; gene "LOC115214090"; ID ""; gene_name "LOC115214090"; transcript_id "XM_036504745.1"; product "S1 RNA-binding domain-containing protein 1-like, transcript variant X3"; exon_number "18"; model_evidence "Supporting evidence includes similarity to: 1 Protein, and 100% coverage of the annotated genomic feature by RNAseq alignments, including 18 samples with support for all annotated introns";
NC_043003.1	Gnomon	exon	47914096	47914194	.	-	.	gene_id "LOC115214090"; db_xref "GeneID:115214090"; gbkey "mRNA"; gene "LOC115214090"; ID ""; gene_name "LOC115214090"; transcript_id "XM_036504745.1"; product "S1 RNA-binding domain-containing protein 1-like, transcript variant X3"; exon_number "17"; model_evidence "Supporting evidence includes similarity to: 1 Protein, and 100% coverage of the annotated genomic feature by RNAseq alignments, including 18 samples with support for all annotated introns";
NC_043003.1	Gnomon	exon	48072416	48072501	.	-	.	gene_id "LOC115214090"; db_xref "GeneID:115214090"; gbkey "mRNA"; gene "LOC115214090"; ID ""; gene_name "LOC115214090"; transcript_id "XM_036504745.1"; product "S1 RNA-binding domain-containing protein 1-like, transcript variant X3"; exon_number "16"; model_evidence "Supporting evidence includes similarity to: 1 Protein, and 100% coverage of the annotated genomic feature by RNAseq alignments, including 18 samples with support for all annotated introns";
NC_043003.1	Gnomon	exon	48116061	48116225	.	-	.	gene_id "LOC115214090"; db_xref "GeneID:115214090"; gbkey "mRNA"; gene "LOC115214090"; ID ""; gene_name "LOC115214090"; transcript_id "XM_036504745.1"; product "S1 RNA-binding domain-containing protein 1-like, transcript variant X3"; exon_number "15"; model_evidence "Supporting evidence includes similarity to: 1 Protein, and 100% coverage of the annotated genomic feature by RNAseq alignments, including 18 samples with support for all annotated introns";
NC_043003.1	Gnomon	exon	48119858	48120034	.	-	.	gene_id "LOC115214090"; db_xref "GeneID:115214090"; gbkey "mRNA"; gene "LOC115214090"; ID ""; gene_name "LOC115214090"; transcript_id "XM_036504745.1"; product "S1 RNA-binding domain-containing protein 1-like, transcript variant X3"; exon_number "14"; model_evidence "Supporting evidence includes similarity to: 1 Protein, and 100% coverage of the annotated genomic feature by RNAseq alignments, including 18 samples with support for all annotated introns";
NC_043003.1	Gnomon	exon	48125783	48125889	.	-	.	gene_id "LOC115214090"; db_xref "GeneID:115214090"; gbkey "mRNA"; gene "LOC115214090"; ID ""; gene_name "LOC115214090"; transcript_id "XM_036504745.1"; product "S1 RNA-binding domain-containing protein 1-like, transcript variant X3"; exon_number "13"; model_evidence "Supporting evidence includes similarity to: 1 Protein, and 100% coverage of the annotated genomic feature by RNAseq alignments, including 18 samples with support for all annotated introns";
NC_043003.1	Gnomon	exon	48127873	48127955	.	-	.	gene_id "LOC115214090"; db_xref "GeneID:115214090"; gbkey "mRNA"; gene "LOC115214090"; ID ""; gene_name "LOC115214090"; transcript_id "XM_036504745.1"; product "S1 RNA-binding domain-containing protein 1-like, transcript variant X3"; exon_number "12"; model_evidence "Supporting evidence includes similarity to: 1 Protein, and 100% coverage of the annotated genomic feature by RNAseq alignments, including 18 samples with support for all annotated introns";
NC_043003.1	Gnomon	exon	48129775	48129866	.	-	.	gene_id "LOC115214090"; db_xref "GeneID:115214090"; gbkey "mRNA"; gene "LOC115214090"; ID ""; gene_name "LOC115214090"; transcript_id "XM_036504745.1"; product "S1 RNA-binding domain-containing protein 1-like, transcript variant X3"; exon_number "11"; model_evidence "Supporting evidence includes similarity to: 1 Protein, and 100% coverage of the annotated genomic feature by RNAseq alignments, including 18 samples with support for all annotated introns";
NC_043003.1	Gnomon	exon	48130750	48130857	.	-	.	gene_id "LOC115214090"; db_xref "GeneID:115214090"; gbkey "mRNA"; gene "LOC115214090"; ID ""; gene_name "LOC115214090"; transcript_id "XM_036504745.1"; product "S1 RNA-binding domain-containing protein 1-like, transcript variant X3"; exon_number "10"; model_evidence "Supporting evidence includes similarity to: 1 Protein, and 100% coverage of the annotated genomic feature by RNAseq alignments, including 18 samples with support for all annotated introns";
NC_043003.1	Gnomon	exon	48132955	48133051	.	-	.	gene_id "LOC115214090"; db_xref "GeneID:115214090"; gbkey "mRNA"; gene "LOC115214090"; ID ""; gene_name "LOC115214090"; transcript_id "XM_036504745.1"; product "S1 RNA-binding domain-containing protein 1-like, transcript variant X3"; exon_number "9"; model_evidence "Supporting evidence includes similarity to: 1 Protein, and 100% coverage of the annotated genomic feature by RNAseq alignments, including 18 samples with support for all annotated introns";
NC_043003.1	Gnomon	exon	48134616	48134773	.	-	.	gene_id "LOC115214090"; db_xref "GeneID:115214090"; gbkey "mRNA"; gene "LOC115214090"; ID ""; gene_name "LOC115214090"; transcript_id "XM_036504745.1"; product "S1 RNA-binding domain-containing protein 1-like, transcript variant X3"; exon_number "8"; model_evidence "Supporting evidence includes similarity to: 1 Protein, and 100% coverage of the annotated genomic feature by RNAseq alignments, including 18 samples with support for all annotated introns";
NC_043003.1	Gnomon	exon	48138203	48138408	.	-	.	gene_id "LOC115214090"; db_xref "GeneID:115214090"; gbkey "mRNA"; gene "LOC115214090"; ID ""; gene_name "LOC115214090"; transcript_id "XM_036504745.1"; product "S1 RNA-binding domain-containing protein 1-like, transcript variant X3"; exon_number "7"; model_evidence "Supporting evidence includes similarity to: 1 Protein, and 100% coverage of the annotated genomic feature by RNAseq alignments, including 18 samples with support for all annotated introns";
NC_043003.1	Gnomon	exon	48140542	48140716	.	-	.	gene_id "LOC115214090"; db_xref "GeneID:115214090"; gbkey "mRNA"; gene "LOC115214090"; ID ""; gene_name "LOC115214090"; transcript_id "XM_036504745.1"; product "S1 RNA-binding domain-containing protein 1-like, transcript variant X3"; exon_number "6"; model_evidence "Supporting evidence includes similarity to: 1 Protein, and 100% coverage of the annotated genomic feature by RNAseq alignments, including 18 samples with support for all annotated introns";
NC_043003.1	Gnomon	exon	48141560	48141656	.	-	.	gene_id "LOC115214090"; db_xref "GeneID:115214090"; gbkey "mRNA"; gene "LOC115214090"; ID ""; gene_name "LOC115214090"; transcript_id "XM_036504745.1"; product "S1 RNA-binding domain-containing protein 1-like, transcript variant X3"; exon_number "5"; model_evidence "Supporting evidence includes similarity to: 1 Protein, and 100% coverage of the annotated genomic feature by RNAseq alignments, including 18 samples with support for all annotated introns";
NC_043003.1	Gnomon	exon	48144006	48144144	.	-	.	gene_id "LOC115214090"; db_xref "GeneID:115214090"; gbkey "mRNA"; gene "LOC115214090"; ID ""; gene_name "LOC115214090"; transcript_id "XM_036504745.1"; product "S1 RNA-binding domain-containing protein 1-like, transcript variant X3"; exon_number "4"; model_evidence "Supporting evidence includes similarity to: 1 Protein, and 100% coverage of the annotated genomic feature by RNAseq alignments, including 18 samples with support for all annotated introns";
NC_043003.1	Gnomon	exon	48149983	48150100	.	-	.	gene_id "LOC115214090"; db_xref "GeneID:115214090"; gbkey "mRNA"; gene "LOC115214090"; ID ""; gene_name "LOC115214090"; transcript_id "XM_036504745.1"; product "S1 RNA-binding domain-containing protein 1-like, transcript variant X3"; exon_number "3"; model_evidence "Supporting evidence includes similarity to: 1 Protein, and 100% coverage of the annotated genomic feature by RNAseq alignments, including 18 samples with support for all annotated introns";
NC_043003.1	Gnomon	exon	48152410	48152610	.	-	.	gene_id "LOC115214090"; db_xref "GeneID:115214090"; gbkey "mRNA"; gene "LOC115214090"; ID ""; gene_name "LOC115214090"; transcript_id "XM_036504745.1"; product "S1 RNA-binding domain-containing protein 1-like, transcript variant X3"; exon_number "2"; model_evidence "Supporting evidence includes similarity to: 1 Protein, and 100% coverage of the annotated genomic feature by RNAseq alignments, including 18 samples with support for all annotated introns";
NC_043003.1	Gnomon	exon	48162719	48162835	.	-	.	gene_id "LOC115214090"; db_xref "GeneID:115214090"; gbkey "mRNA"; gene "LOC115214090"; ID ""; gene_name "LOC115214090"; transcript_id "XM_036504745.1"; product "S1 RNA-binding domain-containing protein 1-like, transcript variant X3"; exon_number "1"; model_evidence "Supporting evidence includes similarity to: 1 Protein, and 100% coverage of the annotated genomic feature by RNAseq alignments, including 18 samples with support for all annotated introns";
NC_043003.1	Gnomon	start_codon	48152601	48152603	.	-	0	gene_id "LOC115214090"; db_xref "GeneID:115214090"; gbkey "CDS"; gene "LOC115214090"; ID ""; gene_name "LOC115214090"; transcript_id "XM_036504745.1"; product "S1 RNA-binding domain-containing protein 1-like isoform X2"; protein_id "XP_036360638.1"; exon_number "2";
NC_043003.1	Gnomon	stop_codon	47910685	47910687	.	-	0	gene_id "LOC115214090"; db_xref "GeneID:115214090"; gbkey "CDS"; gene "LOC115214090"; ID ""; gene_name "LOC115214090"; transcript_id "XM_036504745.1"; product "S1 RNA-binding domain-containing protein 1-like isoform X2"; protein_id "XP_036360638.1"; exon_number "18";
NC_043003.1	Gnomon	transcript	47905685	48162700	.	-	.	gene_id "LOC115214090"; ID "XR_005000026.1"; gene_name "LOC115214090"; transcript_id "XR_005000026.1";
NC_043003.1	Gnomon	exon	47905685	47905712	.	-	.	gene_id "LOC115214090"; db_xref "GeneID:115214090"; gbkey "misc_RNA"; gene "LOC115214090"; ID ""; gene_name "LOC115214090"; transcript_id "XR_005000026.1"; product "S1 RNA-binding domain-containing protein 1-like, transcript variant X2"; exon_number "19"; model_evidence "Supporting evidence includes similarity to: 1 Protein, and 100% coverage of the annotated genomic feature by RNAseq alignments, including 6 samples with support for all annotated introns";
NC_043003.1	Gnomon	exon	47910377	47910965	.	-	.	gene_id "LOC115214090"; db_xref "GeneID:115214090"; gbkey "misc_RNA"; gene "LOC115214090"; ID ""; gene_name "LOC115214090"; transcript_id "XR_005000026.1"; product "S1 RNA-binding domain-containing protein 1-like, transcript variant X2"; exon_number "18"; model_evidence "Supporting evidence includes similarity to: 1 Protein, and 100% coverage of the annotated genomic feature by RNAseq alignments, including 6 samples with support for all annotated introns";
NC_043003.1	Gnomon	exon	47914096	47914194	.	-	.	gene_id "LOC115214090"; db_xref "GeneID:115214090"; gbkey "misc_RNA"; gene "LOC115214090"; ID ""; gene_name "LOC115214090"; transcript_id "XR_005000026.1"; product "S1 RNA-binding domain-containing protein 1-like, transcript variant X2"; exon_number "17"; model_evidence "Supporting evidence includes similarity to: 1 Protein, and 100% coverage of the annotated genomic feature by RNAseq alignments, including 6 samples with support for all annotated introns";
NC_043003.1	Gnomon	exon	48072416	48072501	.	-	.	gene_id "LOC115214090"; db_xref "GeneID:115214090"; gbkey "misc_RNA"; gene "LOC115214090"; ID ""; gene_name "LOC115214090"; transcript_id "XR_005000026.1"; product "S1 RNA-binding domain-containing protein 1-like, transcript variant X2"; exon_number "16"; model_evidence "Supporting evidence includes similarity to: 1 Protein, and 100% coverage of the annotated genomic feature by RNAseq alignments, including 6 samples with support for all annotated introns";
NC_043003.1	Gnomon	exon	48116061	48116225	.	-	.	gene_id "LOC115214090"; db_xref "GeneID:115214090"; gbkey "misc_RNA"; gene "LOC115214090"; ID ""; gene_name "LOC115214090"; transcript_id "XR_005000026.1"; product "S1 RNA-binding domain-containing protein 1-like, transcript variant X2"; exon_number "15"; model_evidence "Supporting evidence includes similarity to: 1 Protein, and 100% coverage of the annotated genomic feature by RNAseq alignments, including 6 samples with support for all annotated introns";
NC_043003.1	Gnomon	exon	48119858	48120034	.	-	.	gene_id "LOC115214090"; db_xref "GeneID:115214090"; gbkey "misc_RNA"; gene "LOC115214090"; ID ""; gene_name "LOC115214090"; transcript_id "XR_005000026.1"; product "S1 RNA-binding domain-containing protein 1-like, transcript variant X2"; exon_number "14"; model_evidence "Supporting evidence includes similarity to: 1 Protein, and 100% coverage of the annotated genomic feature by RNAseq alignments, including 6 samples with support for all annotated introns";
NC_043003.1	Gnomon	exon	48125783	48125889	.	-	.	gene_id "LOC115214090"; db_xref "GeneID:115214090"; gbkey "misc_RNA"; gene "LOC115214090"; ID ""; gene_name "LOC115214090"; transcript_id "XR_005000026.1"; product "S1 RNA-binding domain-containing protein 1-like, transcript variant X2"; exon_number "13"; model_evidence "Supporting evidence includes similarity to: 1 Protein, and 100% coverage of the annotated genomic feature by RNAseq alignments, including 6 samples with support for all annotated introns";
NC_043003.1	Gnomon	exon	48127873	48127955	.	-	.	gene_id "LOC115214090"; db_xref "GeneID:115214090"; gbkey "misc_RNA"; gene "LOC115214090"; ID ""; gene_name "LOC115214090"; transcript_id "XR_005000026.1"; product "S1 RNA-binding domain-containing protein 1-like, transcript variant X2"; exon_number "12"; model_evidence "Supporting evidence includes similarity to: 1 Protein, and 100% coverage of the annotated genomic feature by RNAseq alignments, including 6 samples with support for all annotated introns";
NC_043003.1	Gnomon	exon	48129775	48129866	.	-	.	gene_id "LOC115214090"; db_xref "GeneID:115214090"; gbkey "misc_RNA"; gene "LOC115214090"; ID ""; gene_name "LOC115214090"; transcript_id "XR_005000026.1"; product "S1 RNA-binding domain-containing protein 1-like, transcript variant X2"; exon_number "11"; model_evidence "Supporting evidence includes similarity to: 1 Protein, and 100% coverage of the annotated genomic feature by RNAseq alignments, including 6 samples with support for all annotated introns";
NC_043003.1	Gnomon	exon	48130750	48130857	.	-	.	gene_id "LOC115214090"; db_xref "GeneID:115214090"; gbkey "misc_RNA"; gene "LOC115214090"; ID ""; gene_name "LOC115214090"; transcript_id "XR_005000026.1"; product "S1 RNA-binding domain-containing protein 1-like, transcript variant X2"; exon_number "10"; model_evidence "Supporting evidence includes similarity to: 1 Protein, and 100% coverage of the annotated genomic feature by RNAseq alignments, including 6 samples with support for all annotated introns";
NC_043003.1	Gnomon	exon	48132955	48133051	.	-	.	gene_id "LOC115214090"; db_xref "GeneID:115214090"; gbkey "misc_RNA"; gene "LOC115214090"; ID ""; gene_name "LOC115214090"; transcript_id "XR_005000026.1"; product "S1 RNA-binding domain-containing protein 1-like, transcript variant X2"; exon_number "9"; model_evidence "Supporting evidence includes similarity to: 1 Protein, and 100% coverage of the annotated genomic feature by RNAseq alignments, including 6 samples with support for all annotated introns";
NC_043003.1	Gnomon	exon	48134616	48134773	.	-	.	gene_id "LOC115214090"; db_xref "GeneID:115214090"; gbkey "misc_RNA"; gene "LOC115214090"; ID ""; gene_name "LOC115214090"; transcript_id "XR_005000026.1"; product "S1 RNA-binding domain-containing protein 1-like, transcript variant X2"; exon_number "8"; model_evidence "Supporting evidence includes similarity to: 1 Protein, and 100% coverage of the annotated genomic feature by RNAseq alignments, including 6 samples with support for all annotated introns";
NC_043003.1	Gnomon	exon	48138203	48138408	.	-	.	gene_id "LOC115214090"; db_xref "GeneID:115214090"; gbkey "misc_RNA"; gene "LOC115214090"; ID ""; gene_name "LOC115214090"; transcript_id "XR_005000026.1"; product "S1 RNA-binding domain-containing protein 1-like, transcript variant X2"; exon_number "7"; model_evidence "Supporting evidence includes similarity to: 1 Protein, and 100% coverage of the annotated genomic feature by RNAseq alignments, including 6 samples with support for all annotated introns";
NC_043003.1	Gnomon	exon	48140542	48140716	.	-	.	gene_id "LOC115214090"; db_xref "GeneID:115214090"; gbkey "misc_RNA"; gene "LOC115214090"; ID ""; gene_name "LOC115214090"; transcript_id "XR_005000026.1"; product "S1 RNA-binding domain-containing protein 1-like, transcript variant X2"; exon_number "6"; model_evidence "Supporting evidence includes similarity to: 1 Protein, and 100% coverage of the annotated genomic feature by RNAseq alignments, including 6 samples with support for all annotated introns";
NC_043003.1	Gnomon	exon	48141560	48141656	.	-	.	gene_id "LOC115214090"; db_xref "GeneID:115214090"; gbkey "misc_RNA"; gene "LOC115214090"; ID ""; gene_name "LOC115214090"; transcript_id "XR_005000026.1"; product "S1 RNA-binding domain-containing protein 1-like, transcript variant X2"; exon_number "5"; model_evidence "Supporting evidence includes similarity to: 1 Protein, and 100% coverage of the annotated genomic feature by RNAseq alignments, including 6 samples with support for all annotated introns";
NC_043003.1	Gnomon	exon	48144006	48144144	.	-	.	gene_id "LOC115214090"; db_xref "GeneID:115214090"; gbkey "misc_RNA"; gene "LOC115214090"; ID ""; gene_name "LOC115214090"; transcript_id "XR_005000026.1"; product "S1 RNA-binding domain-containing protein 1-like, transcript variant X2"; exon_number "4"; model_evidence "Supporting evidence includes similarity to: 1 Protein, and 100% coverage of the annotated genomic feature by RNAseq alignments, including 6 samples with support for all annotated introns";
NC_043003.1	Gnomon	exon	48149983	48150100	.	-	.	gene_id "LOC115214090"; db_xref "GeneID:115214090"; gbkey "misc_RNA"; gene "LOC115214090"; ID ""; gene_name "LOC115214090"; transcript_id "XR_005000026.1"; product "S1 RNA-binding domain-containing protein 1-like, transcript variant X2"; exon_number "3"; model_evidence "Supporting evidence includes similarity to: 1 Protein, and 100% coverage of the annotated genomic feature by RNAseq alignments, including 6 samples with support for all annotated introns";
NC_043003.1	Gnomon	exon	48152410	48152610	.	-	.	gene_id "LOC115214090"; db_xref "GeneID:115214090"; gbkey "misc_RNA"; gene "LOC115214090"; ID ""; gene_name "LOC115214090"; transcript_id "XR_005000026.1"; product "S1 RNA-binding domain-containing protein 1-like, transcript variant X2"; exon_number "2"; model_evidence "Supporting evidence includes similarity to: 1 Protein, and 100% coverage of the annotated genomic feature by RNAseq alignments, including 6 samples with support for all annotated introns";
NC_043003.1	Gnomon	exon	48162577	48162700	.	-	.	gene_id "LOC115214090"; db_xref "GeneID:115214090"; gbkey "misc_RNA"; gene "LOC115214090"; ID ""; gene_name "LOC115214090"; transcript_id "XR_005000026.1"; product "S1 RNA-binding domain-containing protein 1-like, transcript variant X2"; exon_number "1"; model_evidence "Supporting evidence includes similarity to: 1 Protein, and 100% coverage of the annotated genomic feature by RNAseq alignments, including 6 samples with support for all annotated introns";
NC_043003.1	Gnomon	gene	2135825	2254748	.	-	.	gene_id "LOC115214092"; db_xref "GeneID:115214092"; gbkey "Gene"; gene "LOC115214092"; gene_biotype "protein_coding"; ID ""; gene_name "LOC115214092";
NC_043003.1	Gnomon~FLAMseq	transcript	2135825	2250930	.	-	.	gene_id "LOC115214092"; ID "XM_036504448.1"; gene_name "LOC115214092"; transcript_id "FLAMseq_ext~XM_036504448.1"; three_prime_ext "6613";
NC_043003.1	Gnomon~FLAMseq	exon	2142438	2142606	.	-	.	gene_id "LOC115214092"; db_xref "GeneID:115214092"; gbkey "mRNA"; gene "LOC115214092"; ID ""; gene_name "LOC115214092"; transcript_id "FLAMseq_ext~XM_036504448.1"; product "MICAL-like protein 2, transcript variant X1"; exon_number "13"; model_evidence "Supporting evidence includes similarity to: 100% coverage of the annotated genomic feature by RNAseq alignments, including 12 samples with support for all annotated introns";
NC_043003.1	Gnomon~FLAMseq	exon	2142707	2143674	.	-	.	gene_id "LOC115214092"; db_xref "GeneID:115214092"; gbkey "mRNA"; gene "LOC115214092"; ID ""; gene_name "LOC115214092"; transcript_id "FLAMseq_ext~XM_036504448.1"; product "MICAL-like protein 2, transcript variant X1"; exon_number "12"; model_evidence "Supporting evidence includes similarity to: 100% coverage of the annotated genomic feature by RNAseq alignments, including 12 samples with support for all annotated introns";
NC_043003.1	Gnomon~FLAMseq	exon	2144687	2144733	.	-	.	gene_id "LOC115214092"; db_xref "GeneID:115214092"; gbkey "mRNA"; gene "LOC115214092"; ID ""; gene_name "LOC115214092"; transcript_id "FLAMseq_ext~XM_036504448.1"; product "MICAL-like protein 2, transcript variant X1"; exon_number "11"; model_evidence "Supporting evidence includes similarity to: 100% coverage of the annotated genomic feature by RNAseq alignments, including 12 samples with support for all annotated introns";
NC_043003.1	Gnomon~FLAMseq	exon	2147382	2147493	.	-	.	gene_id "LOC115214092"; db_xref "GeneID:115214092"; gbkey "mRNA"; gene "LOC115214092"; ID ""; gene_name "LOC115214092"; transcript_id "FLAMseq_ext~XM_036504448.1"; product "MICAL-like protein 2, transcript variant X1"; exon_number "10"; model_evidence "Supporting evidence includes similarity to: 100% coverage of the annotated genomic feature by RNAseq alignments, including 12 samples with support for all annotated introns";
NC_043003.1	Gnomon~FLAMseq	exon	2152822	2152892	.	-	.	gene_id "LOC115214092"; db_xref "GeneID:115214092"; gbkey "mRNA"; gene "LOC115214092"; ID ""; gene_name "LOC115214092"; transcript_id "FLAMseq_ext~XM_036504448.1"; product "MICAL-like protein 2, transcript variant X1"; exon_number "9"; model_evidence "Supporting evidence includes similarity to: 100% coverage of the annotated genomic feature by RNAseq alignments, including 12 samples with support for all annotated introns";
NC_043003.1	Gnomon~FLAMseq	exon	2153668	2153767	.	-	.	gene_id "LOC115214092"; db_xref "GeneID:115214092"; gbkey "mRNA"; gene "LOC115214092"; ID ""; gene_name "LOC115214092"; transcript_id "FLAMseq_ext~XM_036504448.1"; product "MICAL-like protein 2, transcript variant X1"; exon_number "8"; model_evidence "Supporting evidence includes similarity to: 100% coverage of the annotated genomic feature by RNAseq alignments, including 12 samples with support for all annotated introns";
NC_043003.1	Gnomon~FLAMseq	exon	2186967	2187072	.	-	.	gene_id "LOC115214092"; db_xref "GeneID:115214092"; gbkey "mRNA"; gene "LOC115214092"; ID ""; gene_name "LOC115214092"; transcript_id "FLAMseq_ext~XM_036504448.1"; product "MICAL-like protein 2, transcript variant X1"; exon_number "7"; model_evidence "Supporting evidence includes similarity to: 100% coverage of the annotated genomic feature by RNAseq alignments, including 12 samples with support for all annotated introns";
NC_043003.1	Gnomon~FLAMseq	exon	2208969	2211050	.	-	.	gene_id "LOC115214092"; db_xref "GeneID:115214092"; gbkey "mRNA"; gene "LOC115214092"; ID ""; gene_name "LOC115214092"; transcript_id "FLAMseq_ext~XM_036504448.1"; product "MICAL-like protein 2, transcript variant X1"; exon_number "6"; model_evidence "Supporting evidence includes similarity to: 100% coverage of the annotated genomic feature by RNAseq alignments, including 12 samples with support for all annotated introns";
NC_043003.1	Gnomon~FLAMseq	exon	2213867	2213997	.	-	.	gene_id "LOC115214092"; db_xref "GeneID:115214092"; gbkey "mRNA"; gene "LOC115214092"; ID ""; gene_name "LOC115214092"; transcript_id "FLAMseq_ext~XM_036504448.1"; product "MICAL-like protein 2, transcript variant X1"; exon_number "5"; model_evidence "Supporting evidence includes similarity to: 100% coverage of the annotated genomic feature by RNAseq alignments, including 12 samples with support for all annotated introns";
NC_043003.1	Gnomon~FLAMseq	exon	2217125	2217263	.	-	.	gene_id "LOC115214092"; db_xref "GeneID:115214092"; gbkey "mRNA"; gene "LOC115214092"; ID ""; gene_name "LOC115214092"; transcript_id "FLAMseq_ext~XM_036504448.1"; product "MICAL-like protein 2, transcript variant X1"; exon_number "4"; model_evidence "Supporting evidence includes similarity to: 100% coverage of the annotated genomic feature by RNAseq alignments, including 12 samples with support for all annotated introns";
NC_043003.1	Gnomon~FLAMseq	exon	2218865	2218913	.	-	.	gene_id "LOC115214092"; db_xref "GeneID:115214092"; gbkey "mRNA"; gene "LOC115214092"; ID ""; gene_name "LOC115214092"; transcript_id "FLAMseq_ext~XM_036504448.1"; product "MICAL-like protein 2, transcript variant X1"; exon_number "3"; model_evidence "Supporting evidence includes similarity to: 100% coverage of the annotated genomic feature by RNAseq alignments, including 12 samples with support for all annotated introns";
NC_043003.1	Gnomon~FLAMseq	exon	2227698	2227920	.	-	.	gene_id "LOC115214092"; db_xref "GeneID:115214092"; gbkey "mRNA"; gene "LOC115214092"; ID ""; gene_name "LOC115214092"; transcript_id "FLAMseq_ext~XM_036504448.1"; product "MICAL-like protein 2, transcript variant X1"; exon_number "2"; model_evidence "Supporting evidence includes similarity to: 100% coverage of the annotated genomic feature by RNAseq alignments, including 12 samples with support for all annotated introns";
NC_043003.1	Gnomon~FLAMseq	exon	2250481	2250930	.	-	.	gene_id "LOC115214092"; db_xref "GeneID:115214092"; gbkey "mRNA"; gene "LOC115214092"; ID ""; gene_name "LOC115214092"; transcript_id "FLAMseq_ext~XM_036504448.1"; product "MICAL-like protein 2, transcript variant X1"; exon_number "1"; model_evidence "Supporting evidence includes similarity to: 100% coverage of the annotated genomic feature by RNAseq alignments, including 12 samples with support for all annotated introns";
NC_043003.1	Gnomon~FLAMseq	exon	2135825	2142606	.	-	.	gene_id "LOC115214092"; db_xref "GeneID:115214092"; gbkey "mRNA"; gene "LOC115214092"; ID ""; gene_name "LOC115214092"; transcript_id "FLAMseq_ext~XM_036504448.1"; product "MICAL-like protein 2"; exon_number "13"; model_evidence "Supporting evidence includes similarity to: 100% coverage of the annotated genomic feature by RNAseq alignments"; three_prime_ext "6613";
NC_043003.1	PBRI	transcript	2152822	2250997	.	-	.	gene_id "LOC115214092"; ID ""; gene_name "LOC115214092"; transcript_id "G25315.10"; uniq_trans_id "G25315.10";
NC_043003.1	PBRI	exon	2152822	2152892	.	-	.	gene_id "LOC115214092"; ID ""; gene_name "LOC115214092"; transcript_id "G25315.10"; exon_number "9"; uniq_trans_id "G25315.10";
NC_043003.1	PBRI	exon	2153668	2153767	.	-	.	gene_id "LOC115214092"; ID ""; gene_name "LOC115214092"; transcript_id "G25315.10"; exon_number "8"; uniq_trans_id "G25315.10";
NC_043003.1	PBRI	exon	2186967	2187072	.	-	.	gene_id "LOC115214092"; ID ""; gene_name "LOC115214092"; transcript_id "G25315.10"; exon_number "7"; uniq_trans_id "G25315.10";
NC_043003.1	PBRI	exon	2208969	2211050	.	-	.	gene_id "LOC115214092"; ID ""; gene_name "LOC115214092"; transcript_id "G25315.10"; exon_number "6"; uniq_trans_id "G25315.10";
NC_043003.1	PBRI	exon	2213867	2213997	.	-	.	gene_id "LOC115214092"; ID ""; gene_name "LOC115214092"; transcript_id "G25315.10"; exon_number "5"; uniq_trans_id "G25315.10";
NC_043003.1	PBRI	exon	2217125	2217263	.	-	.	gene_id "LOC115214092"; ID ""; gene_name "LOC115214092"; transcript_id "G25315.10"; exon_number "4"; uniq_trans_id "G25315.10";
NC_043003.1	PBRI	exon	2218865	2218913	.	-	.	gene_id "LOC115214092"; ID ""; gene_name "LOC115214092"; transcript_id "G25315.10"; exon_number "3"; uniq_trans_id "G25315.10";
NC_043003.1	PBRI	exon	2227698	2227920	.	-	.	gene_id "LOC115214092"; ID ""; gene_name "LOC115214092"; transcript_id "G25315.10"; exon_number "2"; uniq_trans_id "G25315.10";
NC_043003.1	PBRI	exon	2250481	2250997	.	-	.	gene_id "LOC115214092"; ID ""; gene_name "LOC115214092"; transcript_id "G25315.10"; exon_number "1"; uniq_trans_id "G25315.10";
NC_043003.1	PBRI	transcript	2152822	2254748	.	-	.	gene_id "LOC115214092"; ID ""; gene_name "LOC115214092"; transcript_id "G25315.11"; uniq_trans_id "G25315.11";
NC_043003.1	PBRI	exon	2152822	2152892	.	-	.	gene_id "LOC115214092"; ID ""; gene_name "LOC115214092"; transcript_id "G25315.11"; exon_number "9"; uniq_trans_id "G25315.11";
NC_043003.1	PBRI	exon	2153668	2153767	.	-	.	gene_id "LOC115214092"; ID ""; gene_name "LOC115214092"; transcript_id "G25315.11"; exon_number "8"; uniq_trans_id "G25315.11";
NC_043003.1	PBRI	exon	2186967	2187072	.	-	.	gene_id "LOC115214092"; ID ""; gene_name "LOC115214092"; transcript_id "G25315.11"; exon_number "7"; uniq_trans_id "G25315.11";
NC_043003.1	PBRI	exon	2208969	2211050	.	-	.	gene_id "LOC115214092"; ID ""; gene_name "LOC115214092"; transcript_id "G25315.11"; exon_number "6"; uniq_trans_id "G25315.11";
NC_043003.1	PBRI	exon	2213867	2213997	.	-	.	gene_id "LOC115214092"; ID ""; gene_name "LOC115214092"; transcript_id "G25315.11"; exon_number "5"; uniq_trans_id "G25315.11";
NC_043003.1	PBRI	exon	2217125	2217263	.	-	.	gene_id "LOC115214092"; ID ""; gene_name "LOC115214092"; transcript_id "G25315.11"; exon_number "4"; uniq_trans_id "G25315.11";
NC_043003.1	PBRI	exon	2218865	2218913	.	-	.	gene_id "LOC115214092"; ID ""; gene_name "LOC115214092"; transcript_id "G25315.11"; exon_number "3"; uniq_trans_id "G25315.11";
NC_043003.1	PBRI	exon	2227698	2227920	.	-	.	gene_id "LOC115214092"; ID ""; gene_name "LOC115214092"; transcript_id "G25315.11"; exon_number "2"; uniq_trans_id "G25315.11";
NC_043003.1	PBRI	exon	2254447	2254748	.	-	.	gene_id "LOC115214092"; ID ""; gene_name "LOC115214092"; transcript_id "G25315.11"; exon_number "1"; uniq_trans_id "G25315.11";
NC_043003.1	PBRI	transcript	2152822	2250831	.	-	.	gene_id "LOC115214092"; ID ""; gene_name "LOC115214092"; transcript_id "G25315.12"; uniq_trans_id "G25315.12";
NC_043003.1	PBRI	exon	2152822	2152892	.	-	.	gene_id "LOC115214092"; ID ""; gene_name "LOC115214092"; transcript_id "G25315.12"; exon_number "8"; uniq_trans_id "G25315.12";
NC_043003.1	PBRI	exon	2153668	2153767	.	-	.	gene_id "LOC115214092"; ID ""; gene_name "LOC115214092"; transcript_id "G25315.12"; exon_number "7"; uniq_trans_id "G25315.12";
NC_043003.1	PBRI	exon	2186967	2187072	.	-	.	gene_id "LOC115214092"; ID ""; gene_name "LOC115214092"; transcript_id "G25315.12"; exon_number "6"; uniq_trans_id "G25315.12";
NC_043003.1	PBRI	exon	2208969	2211050	.	-	.	gene_id "LOC115214092"; ID ""; gene_name "LOC115214092"; transcript_id "G25315.12"; exon_number "5"; uniq_trans_id "G25315.12";
NC_043003.1	PBRI	exon	2213867	2213997	.	-	.	gene_id "LOC115214092"; ID ""; gene_name "LOC115214092"; transcript_id "G25315.12"; exon_number "4"; uniq_trans_id "G25315.12";
NC_043003.1	PBRI	exon	2217125	2217263	.	-	.	gene_id "LOC115214092"; ID ""; gene_name "LOC115214092"; transcript_id "G25315.12"; exon_number "3"; uniq_trans_id "G25315.12";
NC_043003.1	PBRI	exon	2218865	2218913	.	-	.	gene_id "LOC115214092"; ID ""; gene_name "LOC115214092"; transcript_id "G25315.12"; exon_number "2"; uniq_trans_id "G25315.12";
NC_043003.1	PBRI	exon	2250481	2250831	.	-	.	gene_id "LOC115214092"; ID ""; gene_name "LOC115214092"; transcript_id "G25315.12"; exon_number "1"; uniq_trans_id "G25315.12";
NC_043003.1	PBRI	transcript	2208599	2250854	.	-	.	gene_id "LOC115214092"; ID ""; gene_name "LOC115214092"; transcript_id "G25315.15"; uniq_trans_id "G25315.15";
NC_043003.1	PBRI	exon	2208599	2211050	.	-	.	gene_id "LOC115214092"; ID ""; gene_name "LOC115214092"; transcript_id "G25315.15"; exon_number "6"; uniq_trans_id "G25315.15";
NC_043003.1	PBRI	exon	2213867	2213997	.	-	.	gene_id "LOC115214092"; ID ""; gene_name "LOC115214092"; transcript_id "G25315.15"; exon_number "5"; uniq_trans_id "G25315.15";
NC_043003.1	PBRI	exon	2217125	2217263	.	-	.	gene_id "LOC115214092"; ID ""; gene_name "LOC115214092"; transcript_id "G25315.15"; exon_number "4"; uniq_trans_id "G25315.15";
NC_043003.1	PBRI	exon	2218865	2218913	.	-	.	gene_id "LOC115214092"; ID ""; gene_name "LOC115214092"; transcript_id "G25315.15"; exon_number "3"; uniq_trans_id "G25315.15";
NC_043003.1	PBRI	exon	2227698	2227920	.	-	.	gene_id "LOC115214092"; ID ""; gene_name "LOC115214092"; transcript_id "G25315.15"; exon_number "2"; uniq_trans_id "G25315.15";
NC_043003.1	PBRI	exon	2250481	2250854	.	-	.	gene_id "LOC115214092"; ID ""; gene_name "LOC115214092"; transcript_id "G25315.15"; exon_number "1"; uniq_trans_id "G25315.15";
NC_043003.1	PBRI	transcript	2151240	2251051	.	-	.	gene_id "LOC115214092"; ID ""; gene_name "LOC115214092"; transcript_id "G25315.6"; uniq_trans_id "G25315.6";
NC_043003.1	PBRI	exon	2151240	2151307	.	-	.	gene_id "LOC115214092"; ID ""; gene_name "LOC115214092"; transcript_id "G25315.6"; exon_number "10"; uniq_trans_id "G25315.6";
NC_043003.1	PBRI	exon	2152822	2152892	.	-	.	gene_id "LOC115214092"; ID ""; gene_name "LOC115214092"; transcript_id "G25315.6"; exon_number "9"; uniq_trans_id "G25315.6";
NC_043003.1	PBRI	exon	2153668	2153767	.	-	.	gene_id "LOC115214092"; ID ""; gene_name "LOC115214092"; transcript_id "G25315.6"; exon_number "8"; uniq_trans_id "G25315.6";
NC_043003.1	PBRI	exon	2186967	2187072	.	-	.	gene_id "LOC115214092"; ID ""; gene_name "LOC115214092"; transcript_id "G25315.6"; exon_number "7"; uniq_trans_id "G25315.6";
NC_043003.1	PBRI	exon	2208969	2211050	.	-	.	gene_id "LOC115214092"; ID ""; gene_name "LOC115214092"; transcript_id "G25315.6"; exon_number "6"; uniq_trans_id "G25315.6";
NC_043003.1	PBRI	exon	2213867	2213997	.	-	.	gene_id "LOC115214092"; ID ""; gene_name "LOC115214092"; transcript_id "G25315.6"; exon_number "5"; uniq_trans_id "G25315.6";
NC_043003.1	PBRI	exon	2217125	2217263	.	-	.	gene_id "LOC115214092"; ID ""; gene_name "LOC115214092"; transcript_id "G25315.6"; exon_number "4"; uniq_trans_id "G25315.6";
NC_043003.1	PBRI	exon	2218865	2218913	.	-	.	gene_id "LOC115214092"; ID ""; gene_name "LOC115214092"; transcript_id "G25315.6"; exon_number "3"; uniq_trans_id "G25315.6";
NC_043003.1	PBRI	exon	2227698	2227920	.	-	.	gene_id "LOC115214092"; ID ""; gene_name "LOC115214092"; transcript_id "G25315.6"; exon_number "2"; uniq_trans_id "G25315.6";
NC_043003.1	PBRI	exon	2250481	2251051	.	-	.	gene_id "LOC115214092"; ID ""; gene_name "LOC115214092"; transcript_id "G25315.6"; exon_number "1"; uniq_trans_id "G25315.6";
NC_043003.1	PBRI	transcript	2152822	2250824	.	-	.	gene_id "LOC115214092"; ID ""; gene_name "LOC115214092"; transcript_id "G25315.7"; uniq_trans_id "G25315.7";
NC_043003.1	PBRI	exon	2152822	2152892	.	-	.	gene_id "LOC115214092"; ID ""; gene_name "LOC115214092"; transcript_id "G25315.7"; exon_number "10"; uniq_trans_id "G25315.7";
NC_043003.1	PBRI	exon	2153668	2153767	.	-	.	gene_id "LOC115214092"; ID ""; gene_name "LOC115214092"; transcript_id "G25315.7"; exon_number "9"; uniq_trans_id "G25315.7";
NC_043003.1	PBRI	exon	2184499	2184546	.	-	.	gene_id "LOC115214092"; ID ""; gene_name "LOC115214092"; transcript_id "G25315.7"; exon_number "8"; uniq_trans_id "G25315.7";
NC_043003.1	PBRI	exon	2186967	2187072	.	-	.	gene_id "LOC115214092"; ID ""; gene_name "LOC115214092"; transcript_id "G25315.7"; exon_number "7"; uniq_trans_id "G25315.7";
NC_043003.1	PBRI	exon	2208969	2211050	.	-	.	gene_id "LOC115214092"; ID ""; gene_name "LOC115214092"; transcript_id "G25315.7"; exon_number "6"; uniq_trans_id "G25315.7";
NC_043003.1	PBRI	exon	2213867	2213997	.	-	.	gene_id "LOC115214092"; ID ""; gene_name "LOC115214092"; transcript_id "G25315.7"; exon_number "5"; uniq_trans_id "G25315.7";
NC_043003.1	PBRI	exon	2217125	2217263	.	-	.	gene_id "LOC115214092"; ID ""; gene_name "LOC115214092"; transcript_id "G25315.7"; exon_number "4"; uniq_trans_id "G25315.7";
NC_043003.1	PBRI	exon	2218865	2218913	.	-	.	gene_id "LOC115214092"; ID ""; gene_name "LOC115214092"; transcript_id "G25315.7"; exon_number "3"; uniq_trans_id "G25315.7";
NC_043003.1	PBRI	exon	2227698	2227920	.	-	.	gene_id "LOC115214092"; ID ""; gene_name "LOC115214092"; transcript_id "G25315.7"; exon_number "2"; uniq_trans_id "G25315.7";
NC_043003.1	PBRI	exon	2250481	2250824	.	-	.	gene_id "LOC115214092"; ID ""; gene_name "LOC115214092"; transcript_id "G25315.7"; exon_number "1"; uniq_trans_id "G25315.7";
NC_043003.1	PBRI	transcript	2152822	2254748	.	-	.	gene_id "LOC115214092"; ID ""; gene_name "LOC115214092"; transcript_id "G25315.8"; uniq_trans_id "G25315.8";
NC_043003.1	PBRI	exon	2152822	2152892	.	-	.	gene_id "LOC115214092"; ID ""; gene_name "LOC115214092"; transcript_id "G25315.8"; exon_number "10"; uniq_trans_id "G25315.8";
NC_043003.1	PBRI	exon	2153668	2153767	.	-	.	gene_id "LOC115214092"; ID ""; gene_name "LOC115214092"; transcript_id "G25315.8"; exon_number "9"; uniq_trans_id "G25315.8";
NC_043003.1	PBRI	exon	2184499	2184546	.	-	.	gene_id "LOC115214092"; ID ""; gene_name "LOC115214092"; transcript_id "G25315.8"; exon_number "8"; uniq_trans_id "G25315.8";
NC_043003.1	PBRI	exon	2186967	2187072	.	-	.	gene_id "LOC115214092"; ID ""; gene_name "LOC115214092"; transcript_id "G25315.8"; exon_number "7"; uniq_trans_id "G25315.8";
NC_043003.1	PBRI	exon	2208969	2211050	.	-	.	gene_id "LOC115214092"; ID ""; gene_name "LOC115214092"; transcript_id "G25315.8"; exon_number "6"; uniq_trans_id "G25315.8";
NC_043003.1	PBRI	exon	2213867	2213997	.	-	.	gene_id "LOC115214092"; ID ""; gene_name "LOC115214092"; transcript_id "G25315.8"; exon_number "5"; uniq_trans_id "G25315.8";
NC_043003.1	PBRI	exon	2217125	2217263	.	-	.	gene_id "LOC115214092"; ID ""; gene_name "LOC115214092"; transcript_id "G25315.8"; exon_number "4"; uniq_trans_id "G25315.8";
NC_043003.1	PBRI	exon	2218865	2218913	.	-	.	gene_id "LOC115214092"; ID ""; gene_name "LOC115214092"; transcript_id "G25315.8"; exon_number "3"; uniq_trans_id "G25315.8";
NC_043003.1	PBRI	exon	2227698	2227920	.	-	.	gene_id "LOC115214092"; ID ""; gene_name "LOC115214092"; transcript_id "G25315.8"; exon_number "2"; uniq_trans_id "G25315.8";
NC_043003.1	PBRI	exon	2254447	2254748	.	-	.	gene_id "LOC115214092"; ID ""; gene_name "LOC115214092"; transcript_id "G25315.8"; exon_number "1"; uniq_trans_id "G25315.8";
NC_043003.1	Gnomon	transcript	2142438	2250930	.	-	.	gene_id "LOC115214092"; ID "XM_036504448.1"; gene_name "LOC115214092"; transcript_id "XM_036504448.1";
NC_043003.1	Gnomon	CDS	2143658	2143674	.	-	2	gene_id "LOC115214092"; db_xref "GeneID:115214092"; gbkey "CDS"; gene "LOC115214092"; ID ""; gene_name "LOC115214092"; transcript_id "XM_036504448.1"; product "MICAL-like protein 2 isoform X1"; protein_id "XP_036360341.1"; exon_number "12";
NC_043003.1	Gnomon	CDS	2144687	2144733	.	-	1	gene_id "LOC115214092"; db_xref "GeneID:115214092"; gbkey "CDS"; gene "LOC115214092"; ID ""; gene_name "LOC115214092"; transcript_id "XM_036504448.1"; product "MICAL-like protein 2 isoform X1"; protein_id "XP_036360341.1"; exon_number "11";
NC_043003.1	Gnomon	CDS	2147382	2147493	.	-	2	gene_id "LOC115214092"; db_xref "GeneID:115214092"; gbkey "CDS"; gene "LOC115214092"; ID ""; gene_name "LOC115214092"; transcript_id "XM_036504448.1"; product "MICAL-like protein 2 isoform X1"; protein_id "XP_036360341.1"; exon_number "10";
NC_043003.1	Gnomon	CDS	2152822	2152892	.	-	1	gene_id "LOC115214092"; db_xref "GeneID:115214092"; gbkey "CDS"; gene "LOC115214092"; ID ""; gene_name "LOC115214092"; transcript_id "XM_036504448.1"; product "MICAL-like protein 2 isoform X1"; protein_id "XP_036360341.1"; exon_number "9";
NC_043003.1	Gnomon	CDS	2153668	2153767	.	-	2	gene_id "LOC115214092"; db_xref "GeneID:115214092"; gbkey "CDS"; gene "LOC115214092"; ID ""; gene_name "LOC115214092"; transcript_id "XM_036504448.1"; product "MICAL-like protein 2 isoform X1"; protein_id "XP_036360341.1"; exon_number "8";
NC_043003.1	Gnomon	CDS	2186967	2187072	.	-	0	gene_id "LOC115214092"; db_xref "GeneID:115214092"; gbkey "CDS"; gene "LOC115214092"; ID ""; gene_name "LOC115214092"; transcript_id "XM_036504448.1"; product "MICAL-like protein 2 isoform X1"; protein_id "XP_036360341.1"; exon_number "7";
NC_043003.1	Gnomon	CDS	2208969	2211050	.	-	0	gene_id "LOC115214092"; db_xref "GeneID:115214092"; gbkey "CDS"; gene "LOC115214092"; ID ""; gene_name "LOC115214092"; transcript_id "XM_036504448.1"; product "MICAL-like protein 2 isoform X1"; protein_id "XP_036360341.1"; exon_number "6";
NC_043003.1	Gnomon	CDS	2213867	2213997	.	-	2	gene_id "LOC115214092"; db_xref "GeneID:115214092"; gbkey "CDS"; gene "LOC115214092"; ID ""; gene_name "LOC115214092"; transcript_id "XM_036504448.1"; product "MICAL-like protein 2 isoform X1"; protein_id "XP_036360341.1"; exon_number "5";
NC_043003.1	Gnomon	CDS	2217125	2217263	.	-	0	gene_id "LOC115214092"; db_xref "GeneID:115214092"; gbkey "CDS"; gene "LOC115214092"; ID ""; gene_name "LOC115214092"; transcript_id "XM_036504448.1"; product "MICAL-like protein 2 isoform X1"; protein_id "XP_036360341.1"; exon_number "4";
NC_043003.1	Gnomon	CDS	2218865	2218913	.	-	1	gene_id "LOC115214092"; db_xref "GeneID:115214092"; gbkey "CDS"; gene "LOC115214092"; ID ""; gene_name "LOC115214092"; transcript_id "XM_036504448.1"; product "MICAL-like protein 2 isoform X1"; protein_id "XP_036360341.1"; exon_number "3";
NC_043003.1	Gnomon	CDS	2227698	2227846	.	-	0	gene_id "LOC115214092"; db_xref "GeneID:115214092"; gbkey "CDS"; gene "LOC115214092"; ID ""; gene_name "LOC115214092"; transcript_id "XM_036504448.1"; product "MICAL-like protein 2 isoform X1"; protein_id "XP_036360341.1"; exon_number "2";
NC_043003.1	Gnomon	exon	2142438	2142606	.	-	.	gene_id "LOC115214092"; db_xref "GeneID:115214092"; gbkey "mRNA"; gene "LOC115214092"; ID ""; gene_name "LOC115214092"; transcript_id "XM_036504448.1"; product "MICAL-like protein 2, transcript variant X1"; exon_number "13"; model_evidence "Supporting evidence includes similarity to: 100% coverage of the annotated genomic feature by RNAseq alignments, including 12 samples with support for all annotated introns";
NC_043003.1	Gnomon	exon	2142707	2143674	.	-	.	gene_id "LOC115214092"; db_xref "GeneID:115214092"; gbkey "mRNA"; gene "LOC115214092"; ID ""; gene_name "LOC115214092"; transcript_id "XM_036504448.1"; product "MICAL-like protein 2, transcript variant X1"; exon_number "12"; model_evidence "Supporting evidence includes similarity to: 100% coverage of the annotated genomic feature by RNAseq alignments, including 12 samples with support for all annotated introns";
NC_043003.1	Gnomon	exon	2144687	2144733	.	-	.	gene_id "LOC115214092"; db_xref "GeneID:115214092"; gbkey "mRNA"; gene "LOC115214092"; ID ""; gene_name "LOC115214092"; transcript_id "XM_036504448.1"; product "MICAL-like protein 2, transcript variant X1"; exon_number "11"; model_evidence "Supporting evidence includes similarity to: 100% coverage of the annotated genomic feature by RNAseq alignments, including 12 samples with support for all annotated introns";
NC_043003.1	Gnomon	exon	2147382	2147493	.	-	.	gene_id "LOC115214092"; db_xref "GeneID:115214092"; gbkey "mRNA"; gene "LOC115214092"; ID ""; gene_name "LOC115214092"; transcript_id "XM_036504448.1"; product "MICAL-like protein 2, transcript variant X1"; exon_number "10"; model_evidence "Supporting evidence includes similarity to: 100% coverage of the annotated genomic feature by RNAseq alignments, including 12 samples with support for all annotated introns";
NC_043003.1	Gnomon	exon	2152822	2152892	.	-	.	gene_id "LOC115214092"; db_xref "GeneID:115214092"; gbkey "mRNA"; gene "LOC115214092"; ID ""; gene_name "LOC115214092"; transcript_id "XM_036504448.1"; product "MICAL-like protein 2, transcript variant X1"; exon_number "9"; model_evidence "Supporting evidence includes similarity to: 100% coverage of the annotated genomic feature by RNAseq alignments, including 12 samples with support for all annotated introns";
NC_043003.1	Gnomon	exon	2153668	2153767	.	-	.	gene_id "LOC115214092"; db_xref "GeneID:115214092"; gbkey "mRNA"; gene "LOC115214092"; ID ""; gene_name "LOC115214092"; transcript_id "XM_036504448.1"; product "MICAL-like protein 2, transcript variant X1"; exon_number "8"; model_evidence "Supporting evidence includes similarity to: 100% coverage of the annotated genomic feature by RNAseq alignments, including 12 samples with support for all annotated introns";
NC_043003.1	Gnomon	exon	2186967	2187072	.	-	.	gene_id "LOC115214092"; db_xref "GeneID:115214092"; gbkey "mRNA"; gene "LOC115214092"; ID ""; gene_name "LOC115214092"; transcript_id "XM_036504448.1"; product "MICAL-like protein 2, transcript variant X1"; exon_number "7"; model_evidence "Supporting evidence includes similarity to: 100% coverage of the annotated genomic feature by RNAseq alignments, including 12 samples with support for all annotated introns";
NC_043003.1	Gnomon	exon	2208969	2211050	.	-	.	gene_id "LOC115214092"; db_xref "GeneID:115214092"; gbkey "mRNA"; gene "LOC115214092"; ID ""; gene_name "LOC115214092"; transcript_id "XM_036504448.1"; product "MICAL-like protein 2, transcript variant X1"; exon_number "6"; model_evidence "Supporting evidence includes similarity to: 100% coverage of the annotated genomic feature by RNAseq alignments, including 12 samples with support for all annotated introns";
NC_043003.1	Gnomon	exon	2213867	2213997	.	-	.	gene_id "LOC115214092"; db_xref "GeneID:115214092"; gbkey "mRNA"; gene "LOC115214092"; ID ""; gene_name "LOC115214092"; transcript_id "XM_036504448.1"; product "MICAL-like protein 2, transcript variant X1"; exon_number "5"; model_evidence "Supporting evidence includes similarity to: 100% coverage of the annotated genomic feature by RNAseq alignments, including 12 samples with support for all annotated introns";
NC_043003.1	Gnomon	exon	2217125	2217263	.	-	.	gene_id "LOC115214092"; db_xref "GeneID:115214092"; gbkey "mRNA"; gene "LOC115214092"; ID ""; gene_name "LOC115214092"; transcript_id "XM_036504448.1"; product "MICAL-like protein 2, transcript variant X1"; exon_number "4"; model_evidence "Supporting evidence includes similarity to: 100% coverage of the annotated genomic feature by RNAseq alignments, including 12 samples with support for all annotated introns";
NC_043003.1	Gnomon	exon	2218865	2218913	.	-	.	gene_id "LOC115214092"; db_xref "GeneID:115214092"; gbkey "mRNA"; gene "LOC115214092"; ID ""; gene_name "LOC115214092"; transcript_id "XM_036504448.1"; product "MICAL-like protein 2, transcript variant X1"; exon_number "3"; model_evidence "Supporting evidence includes similarity to: 100% coverage of the annotated genomic feature by RNAseq alignments, including 12 samples with support for all annotated introns";
NC_043003.1	Gnomon	exon	2227698	2227920	.	-	.	gene_id "LOC115214092"; db_xref "GeneID:115214092"; gbkey "mRNA"; gene "LOC115214092"; ID ""; gene_name "LOC115214092"; transcript_id "XM_036504448.1"; product "MICAL-like protein 2, transcript variant X1"; exon_number "2"; model_evidence "Supporting evidence includes similarity to: 100% coverage of the annotated genomic feature by RNAseq alignments, including 12 samples with support for all annotated introns";
NC_043003.1	Gnomon	exon	2250481	2250930	.	-	.	gene_id "LOC115214092"; db_xref "GeneID:115214092"; gbkey "mRNA"; gene "LOC115214092"; ID ""; gene_name "LOC115214092"; transcript_id "XM_036504448.1"; product "MICAL-like protein 2, transcript variant X1"; exon_number "1"; model_evidence "Supporting evidence includes similarity to: 100% coverage of the annotated genomic feature by RNAseq alignments, including 12 samples with support for all annotated introns";
NC_043003.1	Gnomon	start_codon	2227844	2227846	.	-	0	gene_id "LOC115214092"; db_xref "GeneID:115214092"; gbkey "CDS"; gene "LOC115214092"; ID ""; gene_name "LOC115214092"; transcript_id "XM_036504448.1"; product "MICAL-like protein 2 isoform X1"; protein_id "XP_036360341.1"; exon_number "2";
NC_043003.1	Gnomon	stop_codon	2143655	2143657	.	-	0	gene_id "LOC115214092"; db_xref "GeneID:115214092"; gbkey "CDS"; gene "LOC115214092"; ID ""; gene_name "LOC115214092"; transcript_id "XM_036504448.1"; product "MICAL-like protein 2 isoform X1"; protein_id "XP_036360341.1"; exon_number "12";
NC_043003.1	Gnomon	transcript	2142438	2254565	.	-	.	gene_id "LOC115214092"; ID "XM_036504449.1"; gene_name "LOC115214092"; transcript_id "XM_036504449.1";
NC_043003.1	Gnomon	CDS	2143658	2143674	.	-	2	gene_id "LOC115214092"; db_xref "GeneID:115214092"; gbkey "CDS"; gene "LOC115214092"; ID ""; gene_name "LOC115214092"; transcript_id "XM_036504449.1"; product "MICAL-like protein 2 isoform X1"; protein_id "XP_036360342.1"; exon_number "13";
NC_043003.1	Gnomon	CDS	2144687	2144733	.	-	1	gene_id "LOC115214092"; db_xref "GeneID:115214092"; gbkey "CDS"; gene "LOC115214092"; ID ""; gene_name "LOC115214092"; transcript_id "XM_036504449.1"; product "MICAL-like protein 2 isoform X1"; protein_id "XP_036360342.1"; exon_number "12";
NC_043003.1	Gnomon	CDS	2147382	2147493	.	-	2	gene_id "LOC115214092"; db_xref "GeneID:115214092"; gbkey "CDS"; gene "LOC115214092"; ID ""; gene_name "LOC115214092"; transcript_id "XM_036504449.1"; product "MICAL-like protein 2 isoform X1"; protein_id "XP_036360342.1"; exon_number "11";
NC_043003.1	Gnomon	CDS	2152822	2152892	.	-	1	gene_id "LOC115214092"; db_xref "GeneID:115214092"; gbkey "CDS"; gene "LOC115214092"; ID ""; gene_name "LOC115214092"; transcript_id "XM_036504449.1"; product "MICAL-like protein 2 isoform X1"; protein_id "XP_036360342.1"; exon_number "10";
NC_043003.1	Gnomon	CDS	2153668	2153767	.	-	2	gene_id "LOC115214092"; db_xref "GeneID:115214092"; gbkey "CDS"; gene "LOC115214092"; ID ""; gene_name "LOC115214092"; transcript_id "XM_036504449.1"; product "MICAL-like protein 2 isoform X1"; protein_id "XP_036360342.1"; exon_number "9";
NC_043003.1	Gnomon	CDS	2186967	2187072	.	-	0	gene_id "LOC115214092"; db_xref "GeneID:115214092"; gbkey "CDS"; gene "LOC115214092"; ID ""; gene_name "LOC115214092"; transcript_id "XM_036504449.1"; product "MICAL-like protein 2 isoform X1"; protein_id "XP_036360342.1"; exon_number "8";
NC_043003.1	Gnomon	CDS	2208969	2211050	.	-	0	gene_id "LOC115214092"; db_xref "GeneID:115214092"; gbkey "CDS"; gene "LOC115214092"; ID ""; gene_name "LOC115214092"; transcript_id "XM_036504449.1"; product "MICAL-like protein 2 isoform X1"; protein_id "XP_036360342.1"; exon_number "7";
NC_043003.1	Gnomon	CDS	2213867	2213997	.	-	2	gene_id "LOC115214092"; db_xref "GeneID:115214092"; gbkey "CDS"; gene "LOC115214092"; ID ""; gene_name "LOC115214092"; transcript_id "XM_036504449.1"; product "MICAL-like protein 2 isoform X1"; protein_id "XP_036360342.1"; exon_number "6";
NC_043003.1	Gnomon	CDS	2217125	2217263	.	-	0	gene_id "LOC115214092"; db_xref "GeneID:115214092"; gbkey "CDS"; gene "LOC115214092"; ID ""; gene_name "LOC115214092"; transcript_id "XM_036504449.1"; product "MICAL-like protein 2 isoform X1"; protein_id "XP_036360342.1"; exon_number "5";
NC_043003.1	Gnomon	CDS	2218865	2218913	.	-	1	gene_id "LOC115214092"; db_xref "GeneID:115214092"; gbkey "CDS"; gene "LOC115214092"; ID ""; gene_name "LOC115214092"; transcript_id "XM_036504449.1"; product "MICAL-like protein 2 isoform X1"; protein_id "XP_036360342.1"; exon_number "4";
NC_043003.1	Gnomon	CDS	2227698	2227846	.	-	0	gene_id "LOC115214092"; db_xref "GeneID:115214092"; gbkey "CDS"; gene "LOC115214092"; ID ""; gene_name "LOC115214092"; transcript_id "XM_036504449.1"; product "MICAL-like protein 2 isoform X1"; protein_id "XP_036360342.1"; exon_number "3";
NC_043003.1	Gnomon	exon	2142438	2142606	.	-	.	gene_id "LOC115214092"; db_xref "GeneID:115214092"; gbkey "mRNA"; gene "LOC115214092"; ID ""; gene_name "LOC115214092"; transcript_id "XM_036504449.1"; product "MICAL-like protein 2, transcript variant X2"; exon_number "14"; model_evidence "Supporting evidence includes similarity to: 100% coverage of the annotated genomic feature by RNAseq alignments";
NC_043003.1	Gnomon	exon	2142707	2143674	.	-	.	gene_id "LOC115214092"; db_xref "GeneID:115214092"; gbkey "mRNA"; gene "LOC115214092"; ID ""; gene_name "LOC115214092"; transcript_id "XM_036504449.1"; product "MICAL-like protein 2, transcript variant X2"; exon_number "13"; model_evidence "Supporting evidence includes similarity to: 100% coverage of the annotated genomic feature by RNAseq alignments";
NC_043003.1	Gnomon	exon	2144687	2144733	.	-	.	gene_id "LOC115214092"; db_xref "GeneID:115214092"; gbkey "mRNA"; gene "LOC115214092"; ID ""; gene_name "LOC115214092"; transcript_id "XM_036504449.1"; product "MICAL-like protein 2, transcript variant X2"; exon_number "12"; model_evidence "Supporting evidence includes similarity to: 100% coverage of the annotated genomic feature by RNAseq alignments";
NC_043003.1	Gnomon	exon	2147382	2147493	.	-	.	gene_id "LOC115214092"; db_xref "GeneID:115214092"; gbkey "mRNA"; gene "LOC115214092"; ID ""; gene_name "LOC115214092"; transcript_id "XM_036504449.1"; product "MICAL-like protein 2, transcript variant X2"; exon_number "11"; model_evidence "Supporting evidence includes similarity to: 100% coverage of the annotated genomic feature by RNAseq alignments";
NC_043003.1	Gnomon	exon	2152822	2152892	.	-	.	gene_id "LOC115214092"; db_xref "GeneID:115214092"; gbkey "mRNA"; gene "LOC115214092"; ID ""; gene_name "LOC115214092"; transcript_id "XM_036504449.1"; product "MICAL-like protein 2, transcript variant X2"; exon_number "10"; model_evidence "Supporting evidence includes similarity to: 100% coverage of the annotated genomic feature by RNAseq alignments";
NC_043003.1	Gnomon	exon	2153668	2153767	.	-	.	gene_id "LOC115214092"; db_xref "GeneID:115214092"; gbkey "mRNA"; gene "LOC115214092"; ID ""; gene_name "LOC115214092"; transcript_id "XM_036504449.1"; product "MICAL-like protein 2, transcript variant X2"; exon_number "9"; model_evidence "Supporting evidence includes similarity to: 100% coverage of the annotated genomic feature by RNAseq alignments";
NC_043003.1	Gnomon	exon	2186967	2187072	.	-	.	gene_id "LOC115214092"; db_xref "GeneID:115214092"; gbkey "mRNA"; gene "LOC115214092"; ID ""; gene_name "LOC115214092"; transcript_id "XM_036504449.1"; product "MICAL-like protein 2, transcript variant X2"; exon_number "8"; model_evidence "Supporting evidence includes similarity to: 100% coverage of the annotated genomic feature by RNAseq alignments";
NC_043003.1	Gnomon	exon	2208969	2211050	.	-	.	gene_id "LOC115214092"; db_xref "GeneID:115214092"; gbkey "mRNA"; gene "LOC115214092"; ID ""; gene_name "LOC115214092"; transcript_id "XM_036504449.1"; product "MICAL-like protein 2, transcript variant X2"; exon_number "7"; model_evidence "Supporting evidence includes similarity to: 100% coverage of the annotated genomic feature by RNAseq alignments";
NC_043003.1	Gnomon	exon	2213867	2213997	.	-	.	gene_id "LOC115214092"; db_xref "GeneID:115214092"; gbkey "mRNA"; gene "LOC115214092"; ID ""; gene_name "LOC115214092"; transcript_id "XM_036504449.1"; product "MICAL-like protein 2, transcript variant X2"; exon_number "6"; model_evidence "Supporting evidence includes similarity to: 100% coverage of the annotated genomic feature by RNAseq alignments";
NC_043003.1	Gnomon	exon	2217125	2217263	.	-	.	gene_id "LOC115214092"; db_xref "GeneID:115214092"; gbkey "mRNA"; gene "LOC115214092"; ID ""; gene_name "LOC115214092"; transcript_id "XM_036504449.1"; product "MICAL-like protein 2, transcript variant X2"; exon_number "5"; model_evidence "Supporting evidence includes similarity to: 100% coverage of the annotated genomic feature by RNAseq alignments";
NC_043003.1	Gnomon	exon	2218865	2218913	.	-	.	gene_id "LOC115214092"; db_xref "GeneID:115214092"; gbkey "mRNA"; gene "LOC115214092"; ID ""; gene_name "LOC115214092"; transcript_id "XM_036504449.1"; product "MICAL-like protein 2, transcript variant X2"; exon_number "4"; model_evidence "Supporting evidence includes similarity to: 100% coverage of the annotated genomic feature by RNAseq alignments";
NC_043003.1	Gnomon	exon	2227698	2227920	.	-	.	gene_id "LOC115214092"; db_xref "GeneID:115214092"; gbkey "mRNA"; gene "LOC115214092"; ID ""; gene_name "LOC115214092"; transcript_id "XM_036504449.1"; product "MICAL-like protein 2, transcript variant X2"; exon_number "3"; model_evidence "Supporting evidence includes similarity to: 100% coverage of the annotated genomic feature by RNAseq alignments";
NC_043003.1	Gnomon	exon	2251789	2251962	.	-	.	gene_id "LOC115214092"; db_xref "GeneID:115214092"; gbkey "mRNA"; gene "LOC115214092"; ID ""; gene_name "LOC115214092"; transcript_id "XM_036504449.1"; product "MICAL-like protein 2, transcript variant X2"; exon_number "2"; model_evidence "Supporting evidence includes similarity to: 100% coverage of the annotated genomic feature by RNAseq alignments";
NC_043003.1	Gnomon	exon	2254447	2254565	.	-	.	gene_id "LOC115214092"; db_xref "GeneID:115214092"; gbkey "mRNA"; gene "LOC115214092"; ID ""; gene_name "LOC115214092"; transcript_id "XM_036504449.1"; product "MICAL-like protein 2, transcript variant X2"; exon_number "1"; model_evidence "Supporting evidence includes similarity to: 100% coverage of the annotated genomic feature by RNAseq alignments";
NC_043003.1	Gnomon	start_codon	2227844	2227846	.	-	0	gene_id "LOC115214092"; db_xref "GeneID:115214092"; gbkey "CDS"; gene "LOC115214092"; ID ""; gene_name "LOC115214092"; transcript_id "XM_036504449.1"; product "MICAL-like protein 2 isoform X1"; protein_id "XP_036360342.1"; exon_number "3";
NC_043003.1	Gnomon	stop_codon	2143655	2143657	.	-	0	gene_id "LOC115214092"; db_xref "GeneID:115214092"; gbkey "CDS"; gene "LOC115214092"; ID ""; gene_name "LOC115214092"; transcript_id "XM_036504449.1"; product "MICAL-like protein 2 isoform X1"; protein_id "XP_036360342.1"; exon_number "13";
NC_043003.1	Gnomon	transcript	2142438	2254565	.	-	.	gene_id "LOC115214092"; ID "XM_036504450.1"; gene_name "LOC115214092"; transcript_id "XM_036504450.1";
NC_043003.1	Gnomon	CDS	2143658	2143674	.	-	2	gene_id "LOC115214092"; db_xref "GeneID:115214092"; gbkey "CDS"; gene "LOC115214092"; ID ""; gene_name "LOC115214092"; transcript_id "XM_036504450.1"; product "MICAL-like protein 2 isoform X1"; protein_id "XP_036360343.1"; exon_number "12";
NC_043003.1	Gnomon	CDS	2144687	2144733	.	-	1	gene_id "LOC115214092"; db_xref "GeneID:115214092"; gbkey "CDS"; gene "LOC115214092"; ID ""; gene_name "LOC115214092"; transcript_id "XM_036504450.1"; product "MICAL-like protein 2 isoform X1"; protein_id "XP_036360343.1"; exon_number "11";
NC_043003.1	Gnomon	CDS	2147382	2147493	.	-	2	gene_id "LOC115214092"; db_xref "GeneID:115214092"; gbkey "CDS"; gene "LOC115214092"; ID ""; gene_name "LOC115214092"; transcript_id "XM_036504450.1"; product "MICAL-like protein 2 isoform X1"; protein_id "XP_036360343.1"; exon_number "10";
NC_043003.1	Gnomon	CDS	2152822	2152892	.	-	1	gene_id "LOC115214092"; db_xref "GeneID:115214092"; gbkey "CDS"; gene "LOC115214092"; ID ""; gene_name "LOC115214092"; transcript_id "XM_036504450.1"; product "MICAL-like protein 2 isoform X1"; protein_id "XP_036360343.1"; exon_number "9";
NC_043003.1	Gnomon	CDS	2153668	2153767	.	-	2	gene_id "LOC115214092"; db_xref "GeneID:115214092"; gbkey "CDS"; gene "LOC115214092"; ID ""; gene_name "LOC115214092"; transcript_id "XM_036504450.1"; product "MICAL-like protein 2 isoform X1"; protein_id "XP_036360343.1"; exon_number "8";
NC_043003.1	Gnomon	CDS	2186967	2187072	.	-	0	gene_id "LOC115214092"; db_xref "GeneID:115214092"; gbkey "CDS"; gene "LOC115214092"; ID ""; gene_name "LOC115214092"; transcript_id "XM_036504450.1"; product "MICAL-like protein 2 isoform X1"; protein_id "XP_036360343.1"; exon_number "7";
NC_043003.1	Gnomon	CDS	2208969	2211050	.	-	0	gene_id "LOC115214092"; db_xref "GeneID:115214092"; gbkey "CDS"; gene "LOC115214092"; ID ""; gene_name "LOC115214092"; transcript_id "XM_036504450.1"; product "MICAL-like protein 2 isoform X1"; protein_id "XP_036360343.1"; exon_number "6";
NC_043003.1	Gnomon	CDS	2213867	2213997	.	-	2	gene_id "LOC115214092"; db_xref "GeneID:115214092"; gbkey "CDS"; gene "LOC115214092"; ID ""; gene_name "LOC115214092"; transcript_id "XM_036504450.1"; product "MICAL-like protein 2 isoform X1"; protein_id "XP_036360343.1"; exon_number "5";
NC_043003.1	Gnomon	CDS	2217125	2217263	.	-	0	gene_id "LOC115214092"; db_xref "GeneID:115214092"; gbkey "CDS"; gene "LOC115214092"; ID ""; gene_name "LOC115214092"; transcript_id "XM_036504450.1"; product "MICAL-like protein 2 isoform X1"; protein_id "XP_036360343.1"; exon_number "4";
NC_043003.1	Gnomon	CDS	2218865	2218913	.	-	1	gene_id "LOC115214092"; db_xref "GeneID:115214092"; gbkey "CDS"; gene "LOC115214092"; ID ""; gene_name "LOC115214092"; transcript_id "XM_036504450.1"; product "MICAL-like protein 2 isoform X1"; protein_id "XP_036360343.1"; exon_number "3";
NC_043003.1	Gnomon	CDS	2227698	2227846	.	-	0	gene_id "LOC115214092"; db_xref "GeneID:115214092"; gbkey "CDS"; gene "LOC115214092"; ID ""; gene_name "LOC115214092"; transcript_id "XM_036504450.1"; product "MICAL-like protein 2 isoform X1"; protein_id "XP_036360343.1"; exon_number "2";
NC_043003.1	Gnomon	exon	2142438	2142606	.	-	.	gene_id "LOC115214092"; db_xref "GeneID:115214092"; gbkey "mRNA"; gene "LOC115214092"; ID ""; gene_name "LOC115214092"; transcript_id "XM_036504450.1"; product "MICAL-like protein 2, transcript variant X3"; exon_number "13"; model_evidence "Supporting evidence includes similarity to: 100% coverage of the annotated genomic feature by RNAseq alignments, including 2 samples with support for all annotated introns";
NC_043003.1	Gnomon	exon	2142707	2143674	.	-	.	gene_id "LOC115214092"; db_xref "GeneID:115214092"; gbkey "mRNA"; gene "LOC115214092"; ID ""; gene_name "LOC115214092"; transcript_id "XM_036504450.1"; product "MICAL-like protein 2, transcript variant X3"; exon_number "12"; model_evidence "Supporting evidence includes similarity to: 100% coverage of the annotated genomic feature by RNAseq alignments, including 2 samples with support for all annotated introns";
NC_043003.1	Gnomon	exon	2144687	2144733	.	-	.	gene_id "LOC115214092"; db_xref "GeneID:115214092"; gbkey "mRNA"; gene "LOC115214092"; ID ""; gene_name "LOC115214092"; transcript_id "XM_036504450.1"; product "MICAL-like protein 2, transcript variant X3"; exon_number "11"; model_evidence "Supporting evidence includes similarity to: 100% coverage of the annotated genomic feature by RNAseq alignments, including 2 samples with support for all annotated introns";
NC_043003.1	Gnomon	exon	2147382	2147493	.	-	.	gene_id "LOC115214092"; db_xref "GeneID:115214092"; gbkey "mRNA"; gene "LOC115214092"; ID ""; gene_name "LOC115214092"; transcript_id "XM_036504450.1"; product "MICAL-like protein 2, transcript variant X3"; exon_number "10"; model_evidence "Supporting evidence includes similarity to: 100% coverage of the annotated genomic feature by RNAseq alignments, including 2 samples with support for all annotated introns";
NC_043003.1	Gnomon	exon	2152822	2152892	.	-	.	gene_id "LOC115214092"; db_xref "GeneID:115214092"; gbkey "mRNA"; gene "LOC115214092"; ID ""; gene_name "LOC115214092"; transcript_id "XM_036504450.1"; product "MICAL-like protein 2, transcript variant X3"; exon_number "9"; model_evidence "Supporting evidence includes similarity to: 100% coverage of the annotated genomic feature by RNAseq alignments, including 2 samples with support for all annotated introns";
NC_043003.1	Gnomon	exon	2153668	2153767	.	-	.	gene_id "LOC115214092"; db_xref "GeneID:115214092"; gbkey "mRNA"; gene "LOC115214092"; ID ""; gene_name "LOC115214092"; transcript_id "XM_036504450.1"; product "MICAL-like protein 2, transcript variant X3"; exon_number "8"; model_evidence "Supporting evidence includes similarity to: 100% coverage of the annotated genomic feature by RNAseq alignments, including 2 samples with support for all annotated introns";
NC_043003.1	Gnomon	exon	2186967	2187072	.	-	.	gene_id "LOC115214092"; db_xref "GeneID:115214092"; gbkey "mRNA"; gene "LOC115214092"; ID ""; gene_name "LOC115214092"; transcript_id "XM_036504450.1"; product "MICAL-like protein 2, transcript variant X3"; exon_number "7"; model_evidence "Supporting evidence includes similarity to: 100% coverage of the annotated genomic feature by RNAseq alignments, including 2 samples with support for all annotated introns";
NC_043003.1	Gnomon	exon	2208969	2211050	.	-	.	gene_id "LOC115214092"; db_xref "GeneID:115214092"; gbkey "mRNA"; gene "LOC115214092"; ID ""; gene_name "LOC115214092"; transcript_id "XM_036504450.1"; product "MICAL-like protein 2, transcript variant X3"; exon_number "6"; model_evidence "Supporting evidence includes similarity to: 100% coverage of the annotated genomic feature by RNAseq alignments, including 2 samples with support for all annotated introns";
NC_043003.1	Gnomon	exon	2213867	2213997	.	-	.	gene_id "LOC115214092"; db_xref "GeneID:115214092"; gbkey "mRNA"; gene "LOC115214092"; ID ""; gene_name "LOC115214092"; transcript_id "XM_036504450.1"; product "MICAL-like protein 2, transcript variant X3"; exon_number "5"; model_evidence "Supporting evidence includes similarity to: 100% coverage of the annotated genomic feature by RNAseq alignments, including 2 samples with support for all annotated introns";
NC_043003.1	Gnomon	exon	2217125	2217263	.	-	.	gene_id "LOC115214092"; db_xref "GeneID:115214092"; gbkey "mRNA"; gene "LOC115214092"; ID ""; gene_name "LOC115214092"; transcript_id "XM_036504450.1"; product "MICAL-like protein 2, transcript variant X3"; exon_number "4"; model_evidence "Supporting evidence includes similarity to: 100% coverage of the annotated genomic feature by RNAseq alignments, including 2 samples with support for all annotated introns";
NC_043003.1	Gnomon	exon	2218865	2218913	.	-	.	gene_id "LOC115214092"; db_xref "GeneID:115214092"; gbkey "mRNA"; gene "LOC115214092"; ID ""; gene_name "LOC115214092"; transcript_id "XM_036504450.1"; product "MICAL-like protein 2, transcript variant X3"; exon_number "3"; model_evidence "Supporting evidence includes similarity to: 100% coverage of the annotated genomic feature by RNAseq alignments, including 2 samples with support for all annotated introns";
NC_043003.1	Gnomon	exon	2227698	2227920	.	-	.	gene_id "LOC115214092"; db_xref "GeneID:115214092"; gbkey "mRNA"; gene "LOC115214092"; ID ""; gene_name "LOC115214092"; transcript_id "XM_036504450.1"; product "MICAL-like protein 2, transcript variant X3"; exon_number "2"; model_evidence "Supporting evidence includes similarity to: 100% coverage of the annotated genomic feature by RNAseq alignments, including 2 samples with support for all annotated introns";
NC_043003.1	Gnomon	exon	2254447	2254565	.	-	.	gene_id "LOC115214092"; db_xref "GeneID:115214092"; gbkey "mRNA"; gene "LOC115214092"; ID ""; gene_name "LOC115214092"; transcript_id "XM_036504450.1"; product "MICAL-like protein 2, transcript variant X3"; exon_number "1"; model_evidence "Supporting evidence includes similarity to: 100% coverage of the annotated genomic feature by RNAseq alignments, including 2 samples with support for all annotated introns";
NC_043003.1	Gnomon	start_codon	2227844	2227846	.	-	0	gene_id "LOC115214092"; db_xref "GeneID:115214092"; gbkey "CDS"; gene "LOC115214092"; ID ""; gene_name "LOC115214092"; transcript_id "XM_036504450.1"; product "MICAL-like protein 2 isoform X1"; protein_id "XP_036360343.1"; exon_number "2";
NC_043003.1	Gnomon	stop_codon	2143655	2143657	.	-	0	gene_id "LOC115214092"; db_xref "GeneID:115214092"; gbkey "CDS"; gene "LOC115214092"; ID ""; gene_name "LOC115214092"; transcript_id "XM_036504450.1"; product "MICAL-like protein 2 isoform X1"; protein_id "XP_036360343.1"; exon_number "12";
NC_043003.1	Gnomon	transcript	2142438	2250935	.	-	.	gene_id "LOC115214092"; ID "XM_036504452.1"; gene_name "LOC115214092"; transcript_id "XM_036504452.1";
NC_043003.1	Gnomon	CDS	2147455	2147493	.	-	0	gene_id "LOC115214092"; db_xref "GeneID:115214092"; gbkey "CDS"; gene "LOC115214092"; ID ""; gene_name "LOC115214092"; transcript_id "XM_036504452.1"; product "MICAL-like protein 2 isoform X2"; protein_id "XP_036360345.1"; exon_number "11";
NC_043003.1	Gnomon	CDS	2151240	2151307	.	-	2	gene_id "LOC115214092"; db_xref "GeneID:115214092"; gbkey "CDS"; gene "LOC115214092"; ID ""; gene_name "LOC115214092"; transcript_id "XM_036504452.1"; product "MICAL-like protein 2 isoform X2"; protein_id "XP_036360345.1"; exon_number "10";
NC_043003.1	Gnomon	CDS	2152822	2152892	.	-	1	gene_id "LOC115214092"; db_xref "GeneID:115214092"; gbkey "CDS"; gene "LOC115214092"; ID ""; gene_name "LOC115214092"; transcript_id "XM_036504452.1"; product "MICAL-like protein 2 isoform X2"; protein_id "XP_036360345.1"; exon_number "9";
NC_043003.1	Gnomon	CDS	2153668	2153767	.	-	2	gene_id "LOC115214092"; db_xref "GeneID:115214092"; gbkey "CDS"; gene "LOC115214092"; ID ""; gene_name "LOC115214092"; transcript_id "XM_036504452.1"; product "MICAL-like protein 2 isoform X2"; protein_id "XP_036360345.1"; exon_number "8";
NC_043003.1	Gnomon	CDS	2186967	2187072	.	-	0	gene_id "LOC115214092"; db_xref "GeneID:115214092"; gbkey "CDS"; gene "LOC115214092"; ID ""; gene_name "LOC115214092"; transcript_id "XM_036504452.1"; product "MICAL-like protein 2 isoform X2"; protein_id "XP_036360345.1"; exon_number "7";
NC_043003.1	Gnomon	CDS	2208969	2211050	.	-	0	gene_id "LOC115214092"; db_xref "GeneID:115214092"; gbkey "CDS"; gene "LOC115214092"; ID ""; gene_name "LOC115214092"; transcript_id "XM_036504452.1"; product "MICAL-like protein 2 isoform X2"; protein_id "XP_036360345.1"; exon_number "6";
NC_043003.1	Gnomon	CDS	2213867	2213997	.	-	2	gene_id "LOC115214092"; db_xref "GeneID:115214092"; gbkey "CDS"; gene "LOC115214092"; ID ""; gene_name "LOC115214092"; transcript_id "XM_036504452.1"; product "MICAL-like protein 2 isoform X2"; protein_id "XP_036360345.1"; exon_number "5";
NC_043003.1	Gnomon	CDS	2217125	2217263	.	-	0	gene_id "LOC115214092"; db_xref "GeneID:115214092"; gbkey "CDS"; gene "LOC115214092"; ID ""; gene_name "LOC115214092"; transcript_id "XM_036504452.1"; product "MICAL-like protein 2 isoform X2"; protein_id "XP_036360345.1"; exon_number "4";
NC_043003.1	Gnomon	CDS	2218865	2218913	.	-	1	gene_id "LOC115214092"; db_xref "GeneID:115214092"; gbkey "CDS"; gene "LOC115214092"; ID ""; gene_name "LOC115214092"; transcript_id "XM_036504452.1"; product "MICAL-like protein 2 isoform X2"; protein_id "XP_036360345.1"; exon_number "3";
NC_043003.1	Gnomon	CDS	2227698	2227846	.	-	0	gene_id "LOC115214092"; db_xref "GeneID:115214092"; gbkey "CDS"; gene "LOC115214092"; ID ""; gene_name "LOC115214092"; transcript_id "XM_036504452.1"; product "MICAL-like protein 2 isoform X2"; protein_id "XP_036360345.1"; exon_number "2";
NC_043003.1	Gnomon	exon	2142438	2142606	.	-	.	gene_id "LOC115214092"; db_xref "GeneID:115214092"; gbkey "mRNA"; gene "LOC115214092"; ID ""; gene_name "LOC115214092"; transcript_id "XM_036504452.1"; product "MICAL-like protein 2, transcript variant X4"; exon_number "14"; model_evidence "Supporting evidence includes similarity to: 100% coverage of the annotated genomic feature by RNAseq alignments, including 9 samples with support for all annotated introns";
NC_043003.1	Gnomon	exon	2142707	2143674	.	-	.	gene_id "LOC115214092"; db_xref "GeneID:115214092"; gbkey "mRNA"; gene "LOC115214092"; ID ""; gene_name "LOC115214092"; transcript_id "XM_036504452.1"; product "MICAL-like protein 2, transcript variant X4"; exon_number "13"; model_evidence "Supporting evidence includes similarity to: 100% coverage of the annotated genomic feature by RNAseq alignments, including 9 samples with support for all annotated introns";
NC_043003.1	Gnomon	exon	2144687	2144733	.	-	.	gene_id "LOC115214092"; db_xref "GeneID:115214092"; gbkey "mRNA"; gene "LOC115214092"; ID ""; gene_name "LOC115214092"; transcript_id "XM_036504452.1"; product "MICAL-like protein 2, transcript variant X4"; exon_number "12"; model_evidence "Supporting evidence includes similarity to: 100% coverage of the annotated genomic feature by RNAseq alignments, including 9 samples with support for all annotated introns";
NC_043003.1	Gnomon	exon	2147382	2147493	.	-	.	gene_id "LOC115214092"; db_xref "GeneID:115214092"; gbkey "mRNA"; gene "LOC115214092"; ID ""; gene_name "LOC115214092"; transcript_id "XM_036504452.1"; product "MICAL-like protein 2, transcript variant X4"; exon_number "11"; model_evidence "Supporting evidence includes similarity to: 100% coverage of the annotated genomic feature by RNAseq alignments, including 9 samples with support for all annotated introns";
NC_043003.1	Gnomon	exon	2151240	2151307	.	-	.	gene_id "LOC115214092"; db_xref "GeneID:115214092"; gbkey "mRNA"; gene "LOC115214092"; ID ""; gene_name "LOC115214092"; transcript_id "XM_036504452.1"; product "MICAL-like protein 2, transcript variant X4"; exon_number "10"; model_evidence "Supporting evidence includes similarity to: 100% coverage of the annotated genomic feature by RNAseq alignments, including 9 samples with support for all annotated introns";
NC_043003.1	Gnomon	exon	2152822	2152892	.	-	.	gene_id "LOC115214092"; db_xref "GeneID:115214092"; gbkey "mRNA"; gene "LOC115214092"; ID ""; gene_name "LOC115214092"; transcript_id "XM_036504452.1"; product "MICAL-like protein 2, transcript variant X4"; exon_number "9"; model_evidence "Supporting evidence includes similarity to: 100% coverage of the annotated genomic feature by RNAseq alignments, including 9 samples with support for all annotated introns";
NC_043003.1	Gnomon	exon	2153668	2153767	.	-	.	gene_id "LOC115214092"; db_xref "GeneID:115214092"; gbkey "mRNA"; gene "LOC115214092"; ID ""; gene_name "LOC115214092"; transcript_id "XM_036504452.1"; product "MICAL-like protein 2, transcript variant X4"; exon_number "8"; model_evidence "Supporting evidence includes similarity to: 100% coverage of the annotated genomic feature by RNAseq alignments, including 9 samples with support for all annotated introns";
NC_043003.1	Gnomon	exon	2186967	2187072	.	-	.	gene_id "LOC115214092"; db_xref "GeneID:115214092"; gbkey "mRNA"; gene "LOC115214092"; ID ""; gene_name "LOC115214092"; transcript_id "XM_036504452.1"; product "MICAL-like protein 2, transcript variant X4"; exon_number "7"; model_evidence "Supporting evidence includes similarity to: 100% coverage of the annotated genomic feature by RNAseq alignments, including 9 samples with support for all annotated introns";
NC_043003.1	Gnomon	exon	2208969	2211050	.	-	.	gene_id "LOC115214092"; db_xref "GeneID:115214092"; gbkey "mRNA"; gene "LOC115214092"; ID ""; gene_name "LOC115214092"; transcript_id "XM_036504452.1"; product "MICAL-like protein 2, transcript variant X4"; exon_number "6"; model_evidence "Supporting evidence includes similarity to: 100% coverage of the annotated genomic feature by RNAseq alignments, including 9 samples with support for all annotated introns";
NC_043003.1	Gnomon	exon	2213867	2213997	.	-	.	gene_id "LOC115214092"; db_xref "GeneID:115214092"; gbkey "mRNA"; gene "LOC115214092"; ID ""; gene_name "LOC115214092"; transcript_id "XM_036504452.1"; product "MICAL-like protein 2, transcript variant X4"; exon_number "5"; model_evidence "Supporting evidence includes similarity to: 100% coverage of the annotated genomic feature by RNAseq alignments, including 9 samples with support for all annotated introns";
NC_043003.1	Gnomon	exon	2217125	2217263	.	-	.	gene_id "LOC115214092"; db_xref "GeneID:115214092"; gbkey "mRNA"; gene "LOC115214092"; ID ""; gene_name "LOC115214092"; transcript_id "XM_036504452.1"; product "MICAL-like protein 2, transcript variant X4"; exon_number "4"; model_evidence "Supporting evidence includes similarity to: 100% coverage of the annotated genomic feature by RNAseq alignments, including 9 samples with support for all annotated introns";
NC_043003.1	Gnomon	exon	2218865	2218913	.	-	.	gene_id "LOC115214092"; db_xref "GeneID:115214092"; gbkey "mRNA"; gene "LOC115214092"; ID ""; gene_name "LOC115214092"; transcript_id "XM_036504452.1"; product "MICAL-like protein 2, transcript variant X4"; exon_number "3"; model_evidence "Supporting evidence includes similarity to: 100% coverage of the annotated genomic feature by RNAseq alignments, including 9 samples with support for all annotated introns";
NC_043003.1	Gnomon	exon	2227698	2227920	.	-	.	gene_id "LOC115214092"; db_xref "GeneID:115214092"; gbkey "mRNA"; gene "LOC115214092"; ID ""; gene_name "LOC115214092"; transcript_id "XM_036504452.1"; product "MICAL-like protein 2, transcript variant X4"; exon_number "2"; model_evidence "Supporting evidence includes similarity to: 100% coverage of the annotated genomic feature by RNAseq alignments, including 9 samples with support for all annotated introns";
NC_043003.1	Gnomon	exon	2250481	2250935	.	-	.	gene_id "LOC115214092"; db_xref "GeneID:115214092"; gbkey "mRNA"; gene "LOC115214092"; ID ""; gene_name "LOC115214092"; transcript_id "XM_036504452.1"; product "MICAL-like protein 2, transcript variant X4"; exon_number "1"; model_evidence "Supporting evidence includes similarity to: 100% coverage of the annotated genomic feature by RNAseq alignments, including 9 samples with support for all annotated introns";
NC_043003.1	Gnomon	start_codon	2227844	2227846	.	-	0	gene_id "LOC115214092"; db_xref "GeneID:115214092"; gbkey "CDS"; gene "LOC115214092"; ID ""; gene_name "LOC115214092"; transcript_id "XM_036504452.1"; product "MICAL-like protein 2 isoform X2"; protein_id "XP_036360345.1"; exon_number "2";
NC_043003.1	Gnomon	stop_codon	2147452	2147454	.	-	0	gene_id "LOC115214092"; db_xref "GeneID:115214092"; gbkey "CDS"; gene "LOC115214092"; ID ""; gene_name "LOC115214092"; transcript_id "XM_036504452.1"; product "MICAL-like protein 2 isoform X2"; protein_id "XP_036360345.1"; exon_number "11";
NC_043003.1	Gnomon	transcript	2153710	2250932	.	-	.	gene_id "LOC115214092"; ID "XM_036504453.1"; gene_name "LOC115214092"; transcript_id "XM_036504453.1";
NC_043003.1	Gnomon	CDS	2184533	2184546	.	-	2	gene_id "LOC115214092"; db_xref "GeneID:115214092"; gbkey "CDS"; gene "LOC115214092"; ID ""; gene_name "LOC115214092"; transcript_id "XM_036504453.1"; product "MICAL-like protein 2 isoform X3"; protein_id "XP_036360346.1"; exon_number "8";
NC_043003.1	Gnomon	CDS	2186967	2187072	.	-	0	gene_id "LOC115214092"; db_xref "GeneID:115214092"; gbkey "CDS"; gene "LOC115214092"; ID ""; gene_name "LOC115214092"; transcript_id "XM_036504453.1"; product "MICAL-like protein 2 isoform X3"; protein_id "XP_036360346.1"; exon_number "7";
NC_043003.1	Gnomon	CDS	2208969	2211050	.	-	0	gene_id "LOC115214092"; db_xref "GeneID:115214092"; gbkey "CDS"; gene "LOC115214092"; ID ""; gene_name "LOC115214092"; transcript_id "XM_036504453.1"; product "MICAL-like protein 2 isoform X3"; protein_id "XP_036360346.1"; exon_number "6";
NC_043003.1	Gnomon	CDS	2213867	2213997	.	-	2	gene_id "LOC115214092"; db_xref "GeneID:115214092"; gbkey "CDS"; gene "LOC115214092"; ID ""; gene_name "LOC115214092"; transcript_id "XM_036504453.1"; product "MICAL-like protein 2 isoform X3"; protein_id "XP_036360346.1"; exon_number "5";
NC_043003.1	Gnomon	CDS	2217125	2217263	.	-	0	gene_id "LOC115214092"; db_xref "GeneID:115214092"; gbkey "CDS"; gene "LOC115214092"; ID ""; gene_name "LOC115214092"; transcript_id "XM_036504453.1"; product "MICAL-like protein 2 isoform X3"; protein_id "XP_036360346.1"; exon_number "4";
NC_043003.1	Gnomon	CDS	2218865	2218913	.	-	1	gene_id "LOC115214092"; db_xref "GeneID:115214092"; gbkey "CDS"; gene "LOC115214092"; ID ""; gene_name "LOC115214092"; transcript_id "XM_036504453.1"; product "MICAL-like protein 2 isoform X3"; protein_id "XP_036360346.1"; exon_number "3";
NC_043003.1	Gnomon	CDS	2227698	2227846	.	-	0	gene_id "LOC115214092"; db_xref "GeneID:115214092"; gbkey "CDS"; gene "LOC115214092"; ID ""; gene_name "LOC115214092"; transcript_id "XM_036504453.1"; product "MICAL-like protein 2 isoform X3"; protein_id "XP_036360346.1"; exon_number "2";
NC_043003.1	Gnomon	exon	2153710	2153767	.	-	.	gene_id "LOC115214092"; db_xref "GeneID:115214092"; gbkey "mRNA"; gene "LOC115214092"; ID ""; gene_name "LOC115214092"; transcript_id "XM_036504453.1"; product "MICAL-like protein 2, transcript variant X5"; exon_number "9"; model_evidence "Supporting evidence includes similarity to: 100% coverage of the annotated genomic feature by RNAseq alignments, including 26 samples with support for all annotated introns";
NC_043003.1	Gnomon	exon	2184499	2184546	.	-	.	gene_id "LOC115214092"; db_xref "GeneID:115214092"; gbkey "mRNA"; gene "LOC115214092"; ID ""; gene_name "LOC115214092"; transcript_id "XM_036504453.1"; product "MICAL-like protein 2, transcript variant X5"; exon_number "8"; model_evidence "Supporting evidence includes similarity to: 100% coverage of the annotated genomic feature by RNAseq alignments, including 26 samples with support for all annotated introns";
NC_043003.1	Gnomon	exon	2186967	2187072	.	-	.	gene_id "LOC115214092"; db_xref "GeneID:115214092"; gbkey "mRNA"; gene "LOC115214092"; ID ""; gene_name "LOC115214092"; transcript_id "XM_036504453.1"; product "MICAL-like protein 2, transcript variant X5"; exon_number "7"; model_evidence "Supporting evidence includes similarity to: 100% coverage of the annotated genomic feature by RNAseq alignments, including 26 samples with support for all annotated introns";
NC_043003.1	Gnomon	exon	2208969	2211050	.	-	.	gene_id "LOC115214092"; db_xref "GeneID:115214092"; gbkey "mRNA"; gene "LOC115214092"; ID ""; gene_name "LOC115214092"; transcript_id "XM_036504453.1"; product "MICAL-like protein 2, transcript variant X5"; exon_number "6"; model_evidence "Supporting evidence includes similarity to: 100% coverage of the annotated genomic feature by RNAseq alignments, including 26 samples with support for all annotated introns";
NC_043003.1	Gnomon	exon	2213867	2213997	.	-	.	gene_id "LOC115214092"; db_xref "GeneID:115214092"; gbkey "mRNA"; gene "LOC115214092"; ID ""; gene_name "LOC115214092"; transcript_id "XM_036504453.1"; product "MICAL-like protein 2, transcript variant X5"; exon_number "5"; model_evidence "Supporting evidence includes similarity to: 100% coverage of the annotated genomic feature by RNAseq alignments, including 26 samples with support for all annotated introns";
NC_043003.1	Gnomon	exon	2217125	2217263	.	-	.	gene_id "LOC115214092"; db_xref "GeneID:115214092"; gbkey "mRNA"; gene "LOC115214092"; ID ""; gene_name "LOC115214092"; transcript_id "XM_036504453.1"; product "MICAL-like protein 2, transcript variant X5"; exon_number "4"; model_evidence "Supporting evidence includes similarity to: 100% coverage of the annotated genomic feature by RNAseq alignments, including 26 samples with support for all annotated introns";
NC_043003.1	Gnomon	exon	2218865	2218913	.	-	.	gene_id "LOC115214092"; db_xref "GeneID:115214092"; gbkey "mRNA"; gene "LOC115214092"; ID ""; gene_name "LOC115214092"; transcript_id "XM_036504453.1"; product "MICAL-like protein 2, transcript variant X5"; exon_number "3"; model_evidence "Supporting evidence includes similarity to: 100% coverage of the annotated genomic feature by RNAseq alignments, including 26 samples with support for all annotated introns";
NC_043003.1	Gnomon	exon	2227698	2227920	.	-	.	gene_id "LOC115214092"; db_xref "GeneID:115214092"; gbkey "mRNA"; gene "LOC115214092"; ID ""; gene_name "LOC115214092"; transcript_id "XM_036504453.1"; product "MICAL-like protein 2, transcript variant X5"; exon_number "2"; model_evidence "Supporting evidence includes similarity to: 100% coverage of the annotated genomic feature by RNAseq alignments, including 26 samples with support for all annotated introns";
NC_043003.1	Gnomon	exon	2250481	2250932	.	-	.	gene_id "LOC115214092"; db_xref "GeneID:115214092"; gbkey "mRNA"; gene "LOC115214092"; ID ""; gene_name "LOC115214092"; transcript_id "XM_036504453.1"; product "MICAL-like protein 2, transcript variant X5"; exon_number "1"; model_evidence "Supporting evidence includes similarity to: 100% coverage of the annotated genomic feature by RNAseq alignments, including 26 samples with support for all annotated introns";
NC_043003.1	Gnomon	start_codon	2227844	2227846	.	-	0	gene_id "LOC115214092"; db_xref "GeneID:115214092"; gbkey "CDS"; gene "LOC115214092"; ID ""; gene_name "LOC115214092"; transcript_id "XM_036504453.1"; product "MICAL-like protein 2 isoform X3"; protein_id "XP_036360346.1"; exon_number "2";
NC_043003.1	Gnomon	stop_codon	2184530	2184532	.	-	0	gene_id "LOC115214092"; db_xref "GeneID:115214092"; gbkey "CDS"; gene "LOC115214092"; ID ""; gene_name "LOC115214092"; transcript_id "XM_036504453.1"; product "MICAL-like protein 2 isoform X3"; protein_id "XP_036360346.1"; exon_number "8";
NC_043003.1	Gnomon	gene	15250639	15282333	.	-	.	gene_id "LOC115214093"; db_xref "GeneID:115214093"; gbkey "Gene"; gene "LOC115214093"; gene_biotype "protein_coding"; ID ""; gene_name "LOC115214093";
NC_043003.1	Gnomon~Covext	transcript	15250639	15275918	.	-	.	gene_id "LOC115214093"; ID "XM_029783145.2"; gene_name "LOC115214093"; transcript_id "Covext~XM_029783145.2";
NC_043003.1	Covext	exon	15251247	15254767	.	-	.	gene_id "LOC115214093"; db_xref "GeneID:115214093"; gbkey "mRNA"; gene "LOC115214093"; ID ""; gene_name "LOC115214093"; transcript_id "Covext~XM_029783145.2"; product "prestin-like, transcript variant X1"; exon_number "3"; model_evidence "Supporting evidence includes similarity to: 15 Proteins, and 100% coverage of the annotated genomic feature by RNAseq alignments, including 23 samples with support for all annotated introns";
NC_043003.1	Covext	exon	15257678	15257827	.	-	.	gene_id "LOC115214093"; db_xref "GeneID:115214093"; gbkey "mRNA"; gene "LOC115214093"; ID ""; gene_name "LOC115214093"; transcript_id "Covext~XM_029783145.2"; product "prestin-like, transcript variant X1"; exon_number "2"; model_evidence "Supporting evidence includes similarity to: 15 Proteins, and 100% coverage of the annotated genomic feature by RNAseq alignments, including 23 samples with support for all annotated introns";
NC_043003.1	Covext	exon	15275771	15275918	.	-	.	gene_id "LOC115214093"; db_xref "GeneID:115214093"; gbkey "mRNA"; gene "LOC115214093"; ID ""; gene_name "LOC115214093"; transcript_id "Covext~XM_029783145.2"; product "prestin-like, transcript variant X1"; exon_number "1"; model_evidence "Supporting evidence includes similarity to: 15 Proteins, and 100% coverage of the annotated genomic feature by RNAseq alignments, including 23 samples with support for all annotated introns";
NC_043003.1	Covext	exon	15250639	15254767	.	-	.	gene_id "LOC115214093"; db_xref "GeneID:115214093"; gbkey "mRNA"; gene "LOC115214093"; ID ""; gene_name "LOC115214093"; transcript_id "Covext~XM_029783145.2"; product "prestin-like, transcript variant X1"; exon_number "3"; model_evidence "Supporting evidence includes similarity to: 15 Proteins, and 100% coverage of the annotated genomic feature by RNAseq alignments, including 23 samples with support for all annotated introns"; three_prime_ext "608";
NC_043003.1	Gnomon	transcript	15251247	15275918	.	-	.	gene_id "LOC115214093"; ID "XM_029783145.2"; gene_name "LOC115214093"; transcript_id "XM_029783145.2";
NC_043003.1	Gnomon	CDS	15252297	15254747	.	-	0	gene_id "LOC115214093"; db_xref "GeneID:115214093"; gbkey "CDS"; gene "LOC115214093"; ID ""; gene_name "LOC115214093"; transcript_id "XM_029783145.2"; product "prestin-like"; protein_id "XP_029639005.2"; exon_number "3";
NC_043003.1	Gnomon	exon	15251247	15254767	.	-	.	gene_id "LOC115214093"; db_xref "GeneID:115214093"; gbkey "mRNA"; gene "LOC115214093"; ID ""; gene_name "LOC115214093"; transcript_id "XM_029783145.2"; product "prestin-like, transcript variant X1"; exon_number "3"; model_evidence "Supporting evidence includes similarity to: 15 Proteins, and 100% coverage of the annotated genomic feature by RNAseq alignments, including 23 samples with support for all annotated introns";
NC_043003.1	Gnomon	exon	15257678	15257827	.	-	.	gene_id "LOC115214093"; db_xref "GeneID:115214093"; gbkey "mRNA"; gene "LOC115214093"; ID ""; gene_name "LOC115214093"; transcript_id "XM_029783145.2"; product "prestin-like, transcript variant X1"; exon_number "2"; model_evidence "Supporting evidence includes similarity to: 15 Proteins, and 100% coverage of the annotated genomic feature by RNAseq alignments, including 23 samples with support for all annotated introns";
NC_043003.1	Gnomon	exon	15275771	15275918	.	-	.	gene_id "LOC115214093"; db_xref "GeneID:115214093"; gbkey "mRNA"; gene "LOC115214093"; ID ""; gene_name "LOC115214093"; transcript_id "XM_029783145.2"; product "prestin-like, transcript variant X1"; exon_number "1"; model_evidence "Supporting evidence includes similarity to: 15 Proteins, and 100% coverage of the annotated genomic feature by RNAseq alignments, including 23 samples with support for all annotated introns";
NC_043003.1	Gnomon	start_codon	15254745	15254747	.	-	0	gene_id "LOC115214093"; db_xref "GeneID:115214093"; gbkey "CDS"; gene "LOC115214093"; ID ""; gene_name "LOC115214093"; transcript_id "XM_029783145.2"; product "prestin-like"; protein_id "XP_029639005.2"; exon_number "3";
NC_043003.1	Gnomon	stop_codon	15252294	15252296	.	-	0	gene_id "LOC115214093"; db_xref "GeneID:115214093"; gbkey "CDS"; gene "LOC115214093"; ID ""; gene_name "LOC115214093"; transcript_id "XM_029783145.2"; product "prestin-like"; protein_id "XP_029639005.2"; exon_number "3";
NC_043003.1	Gnomon	transcript	15251247	15275324	.	-	.	gene_id "LOC115214093"; ID "XM_036504573.1"; gene_name "LOC115214093"; transcript_id "XM_036504573.1";
NC_043003.1	Gnomon	CDS	15252297	15254747	.	-	0	gene_id "LOC115214093"; db_xref "GeneID:115214093"; gbkey "CDS"; gene "LOC115214093"; ID ""; gene_name "LOC115214093"; transcript_id "XM_036504573.1"; product "prestin-like"; protein_id "XP_036360466.1"; exon_number "3";
NC_043003.1	Gnomon	exon	15251247	15254767	.	-	.	gene_id "LOC115214093"; db_xref "GeneID:115214093"; gbkey "mRNA"; gene "LOC115214093"; ID ""; gene_name "LOC115214093"; transcript_id "XM_036504573.1"; product "prestin-like, transcript variant X2"; exon_number "3"; model_evidence "Supporting evidence includes similarity to: 15 Proteins, and 100% coverage of the annotated genomic feature by RNAseq alignments, including 19 samples with support for all annotated introns";
NC_043003.1	Gnomon	exon	15257678	15257827	.	-	.	gene_id "LOC115214093"; db_xref "GeneID:115214093"; gbkey "mRNA"; gene "LOC115214093"; ID ""; gene_name "LOC115214093"; transcript_id "XM_036504573.1"; product "prestin-like, transcript variant X2"; exon_number "2"; model_evidence "Supporting evidence includes similarity to: 15 Proteins, and 100% coverage of the annotated genomic feature by RNAseq alignments, including 19 samples with support for all annotated introns";
NC_043003.1	Gnomon	exon	15275117	15275324	.	-	.	gene_id "LOC115214093"; db_xref "GeneID:115214093"; gbkey "mRNA"; gene "LOC115214093"; ID ""; gene_name "LOC115214093"; transcript_id "XM_036504573.1"; product "prestin-like, transcript variant X2"; exon_number "1"; model_evidence "Supporting evidence includes similarity to: 15 Proteins, and 100% coverage of the annotated genomic feature by RNAseq alignments, including 19 samples with support for all annotated introns";
NC_043003.1	Gnomon	start_codon	15254745	15254747	.	-	0	gene_id "LOC115214093"; db_xref "GeneID:115214093"; gbkey "CDS"; gene "LOC115214093"; ID ""; gene_name "LOC115214093"; transcript_id "XM_036504573.1"; product "prestin-like"; protein_id "XP_036360466.1"; exon_number "3";
NC_043003.1	Gnomon	stop_codon	15252294	15252296	.	-	0	gene_id "LOC115214093"; db_xref "GeneID:115214093"; gbkey "CDS"; gene "LOC115214093"; ID ""; gene_name "LOC115214093"; transcript_id "XM_036504573.1"; product "prestin-like"; protein_id "XP_036360466.1"; exon_number "3";
NC_043003.1	Gnomon	transcript	15251247	15282333	.	-	.	gene_id "LOC115214093"; ID "XM_036504574.1"; gene_name "LOC115214093"; transcript_id "XM_036504574.1";
NC_043003.1	Gnomon	CDS	15252297	15254747	.	-	0	gene_id "LOC115214093"; db_xref "GeneID:115214093"; gbkey "CDS"; gene "LOC115214093"; ID ""; gene_name "LOC115214093"; transcript_id "XM_036504574.1"; product "prestin-like"; protein_id "XP_036360467.1"; exon_number "3";
NC_043003.1	Gnomon	exon	15251247	15254767	.	-	.	gene_id "LOC115214093"; db_xref "GeneID:115214093"; gbkey "mRNA"; gene "LOC115214093"; ID ""; gene_name "LOC115214093"; transcript_id "XM_036504574.1"; product "prestin-like, transcript variant X3"; exon_number "3"; model_evidence "Supporting evidence includes similarity to: 15 Proteins, and 100% coverage of the annotated genomic feature by RNAseq alignments, including 6 samples with support for all annotated introns";
NC_043003.1	Gnomon	exon	15257678	15257827	.	-	.	gene_id "LOC115214093"; db_xref "GeneID:115214093"; gbkey "mRNA"; gene "LOC115214093"; ID ""; gene_name "LOC115214093"; transcript_id "XM_036504574.1"; product "prestin-like, transcript variant X3"; exon_number "2"; model_evidence "Supporting evidence includes similarity to: 15 Proteins, and 100% coverage of the annotated genomic feature by RNAseq alignments, including 6 samples with support for all annotated introns";
NC_043003.1	Gnomon	exon	15282208	15282333	.	-	.	gene_id "LOC115214093"; db_xref "GeneID:115214093"; gbkey "mRNA"; gene "LOC115214093"; ID ""; gene_name "LOC115214093"; transcript_id "XM_036504574.1"; product "prestin-like, transcript variant X3"; exon_number "1"; model_evidence "Supporting evidence includes similarity to: 15 Proteins, and 100% coverage of the annotated genomic feature by RNAseq alignments, including 6 samples with support for all annotated introns";
NC_043003.1	Gnomon	start_codon	15254745	15254747	.	-	0	gene_id "LOC115214093"; db_xref "GeneID:115214093"; gbkey "CDS"; gene "LOC115214093"; ID ""; gene_name "LOC115214093"; transcript_id "XM_036504574.1"; product "prestin-like"; protein_id "XP_036360467.1"; exon_number "3";
NC_043003.1	Gnomon	stop_codon	15252294	15252296	.	-	0	gene_id "LOC115214093"; db_xref "GeneID:115214093"; gbkey "CDS"; gene "LOC115214093"; ID ""; gene_name "LOC115214093"; transcript_id "XM_036504574.1"; product "prestin-like"; protein_id "XP_036360467.1"; exon_number "3";
NC_043003.1	Gnomon	gene	64926215	64929369	.	+	.	gene_id "LOC115214094"; db_xref "GeneID:115214094"; gbkey "Gene"; gene "LOC115214094"; gene_biotype "protein_coding"; ID ""; gene_name "LOC115214094"; partial "true";
NC_043003.1	PBRI~Covext	transcript	64926676	64929369	.	+	.	gene_id "LOC115214094"; ID ""; gene_name "LOC115214094"; transcript_id "Covext~G26789.1"; uniq_trans_id "G26789.1";
NC_043003.1	Covext	exon	64926676	64927309	.	+	.	gene_id "LOC115214094"; ID ""; gene_name "LOC115214094"; transcript_id "Covext~G26789.1"; exon_number "1"; uniq_trans_id "G26789.1";
NC_043003.1	Covext	exon	64927502	64929364	.	+	.	gene_id "LOC115214094"; ID ""; gene_name "LOC115214094"; transcript_id "Covext~G26789.1"; exon_number "2"; uniq_trans_id "G26789.1";
NC_043003.1	Covext	exon	64927502	64929369	.	+	.	gene_id "LOC115214094"; ID ""; gene_name "LOC115214094"; transcript_id "Covext~G26789.1"; exon_number "2"; uniq_trans_id "G26789.1"; three_prime_ext "5";
NC_043003.1	PBRI	transcript	64926676	64929364	.	+	.	gene_id "LOC115214094"; ID ""; gene_name "LOC115214094"; transcript_id "G26789.1"; uniq_trans_id "G26789.1";
NC_043003.1	PBRI	exon	64926676	64927309	.	+	.	gene_id "LOC115214094"; ID ""; gene_name "LOC115214094"; transcript_id "G26789.1"; exon_number "1"; uniq_trans_id "G26789.1";
NC_043003.1	PBRI	exon	64927502	64929364	.	+	.	gene_id "LOC115214094"; ID ""; gene_name "LOC115214094"; transcript_id "G26789.1"; exon_number "2"; uniq_trans_id "G26789.1";
NC_043003.1	Gnomon	transcript	64926215	64927497	.	+	.	gene_id "LOC115214094"; ID "XM_029783147.2"; gene_name "LOC115214094"; transcript_id "XM_029783147.2";
NC_043003.1	Gnomon	CDS	64926215	64926838	.	+	0	gene_id "LOC115214094"; db_xref "GeneID:115214094"; gbkey "CDS"; gene "LOC115214094"; ID ""; gene_name "LOC115214094"; transcript_id "XM_029783147.2"; product "heparan sulfate glucosamine 3-O-sulfotransferase 3B1"; protein_id "XP_029639007.2"; exon_number "1"; partial "true";
NC_043003.1	Gnomon	exon	64926215	64927497	.	+	.	gene_id "LOC115214094"; db_xref "GeneID:115214094"; gbkey "mRNA"; gene "LOC115214094"; ID ""; gene_name "LOC115214094"; transcript_id "XM_029783147.2"; product "heparan sulfate glucosamine 3-O-sulfotransferase 3B1"; exon_number "1"; model_evidence "Supporting evidence includes similarity to: 35 Proteins, and 100% coverage of the annotated genomic feature by RNAseq alignments"; partial "true";
NC_043003.1	Gnomon	start_codon	64926215	64926217	.	+	0	gene_id "LOC115214094"; db_xref "GeneID:115214094"; gbkey "CDS"; gene "LOC115214094"; ID ""; gene_name "LOC115214094"; transcript_id "XM_029783147.2"; product "heparan sulfate glucosamine 3-O-sulfotransferase 3B1"; protein_id "XP_029639007.2"; exon_number "1"; partial "true";
NC_043003.1	Gnomon	stop_codon	64926839	64926841	.	+	0	gene_id "LOC115214094"; db_xref "GeneID:115214094"; gbkey "CDS"; gene "LOC115214094"; ID ""; gene_name "LOC115214094"; transcript_id "XM_029783147.2"; product "heparan sulfate glucosamine 3-O-sulfotransferase 3B1"; protein_id "XP_029639007.2"; exon_number "1"; partial "true";
NC_043003.1	Gnomon	gene	93580044	93680044	.	+	.	gene_id "LOC115214095"; db_xref "GeneID:115214095"; gbkey "Gene"; gene "LOC115214095"; gene_biotype "protein_coding"; ID ""; gene_name "LOC115214095";
NC_043003.1	Gnomon~FLAMseq	transcript	93580044	93680044	.	+	.	gene_id "LOC115214095"; ID "XM_029783148.2"; gene_name "LOC115214095"; transcript_id "FLAMseq_ext~XM_029783148.2"; three_prime_ext "46353";
NC_043003.1	Gnomon~FLAMseq	exon	93580044	93582118	.	+	.	gene_id "LOC115214095"; db_xref "GeneID:115214095"; gbkey "mRNA"; gene "LOC115214095"; ID ""; gene_name "LOC115214095"; transcript_id "FLAMseq_ext~XM_029783148.2"; product "ganglioside GM2 activator-like"; exon_number "1"; model_evidence "Supporting evidence includes similarity to: 1 Protein, and 100% coverage of the annotated genomic feature by RNAseq alignments, including 31 samples with support for all annotated introns";
NC_043003.1	Gnomon~FLAMseq	exon	93612785	93612989	.	+	.	gene_id "LOC115214095"; db_xref "GeneID:115214095"; gbkey "mRNA"; gene "LOC115214095"; ID ""; gene_name "LOC115214095"; transcript_id "FLAMseq_ext~XM_029783148.2"; product "ganglioside GM2 activator-like"; exon_number "2"; model_evidence "Supporting evidence includes similarity to: 1 Protein, and 100% coverage of the annotated genomic feature by RNAseq alignments, including 31 samples with support for all annotated introns";
NC_043003.1	Gnomon~FLAMseq	exon	93622302	93622476	.	+	.	gene_id "LOC115214095"; db_xref "GeneID:115214095"; gbkey "mRNA"; gene "LOC115214095"; ID ""; gene_name "LOC115214095"; transcript_id "FLAMseq_ext~XM_029783148.2"; product "ganglioside GM2 activator-like"; exon_number "3"; model_evidence "Supporting evidence includes similarity to: 1 Protein, and 100% coverage of the annotated genomic feature by RNAseq alignments, including 31 samples with support for all annotated introns";
NC_043003.1	Gnomon~FLAMseq	exon	93632717	93633691	.	+	.	gene_id "LOC115214095"; db_xref "GeneID:115214095"; gbkey "mRNA"; gene "LOC115214095"; ID ""; gene_name "LOC115214095"; transcript_id "FLAMseq_ext~XM_029783148.2"; product "ganglioside GM2 activator-like"; exon_number "4"; model_evidence "Supporting evidence includes similarity to: 1 Protein, and 100% coverage of the annotated genomic feature by RNAseq alignments, including 31 samples with support for all annotated introns";
NC_043003.1	Gnomon~FLAMseq	exon	93632717	93680044	.	+	.	gene_id "LOC115214095"; db_xref "GeneID:115214095"; gbkey "mRNA"; gene "LOC115214095"; ID ""; gene_name "LOC115214095"; transcript_id "FLAMseq_ext~XM_029783148.2"; product ""; exon_number "4"; model_evidence "Supporting evidence includes similarity to: 1 Protein, and 100% coverage of the annotated genomic feature by RNAseq alignments"; three_prime_ext "46353";
NC_043003.1	Gnomon	transcript	93580044	93633691	.	+	.	gene_id "LOC115214095"; ID "XM_029783148.2"; gene_name "LOC115214095"; transcript_id "XM_029783148.2";
NC_043003.1	Gnomon	CDS	93582013	93582118	.	+	0	gene_id "LOC115214095"; db_xref "GeneID:115214095"; gbkey "CDS"; gene "LOC115214095"; ID ""; gene_name "LOC115214095"; transcript_id "XM_029783148.2"; product "ganglioside GM2 activator-like"; protein_id "XP_029639008.1"; exon_number "1";
NC_043003.1	Gnomon	CDS	93612785	93612989	.	+	2	gene_id "LOC115214095"; db_xref "GeneID:115214095"; gbkey "CDS"; gene "LOC115214095"; ID ""; gene_name "LOC115214095"; transcript_id "XM_029783148.2"; product "ganglioside GM2 activator-like"; protein_id "XP_029639008.1"; exon_number "2";
NC_043003.1	Gnomon	CDS	93622302	93622476	.	+	1	gene_id "LOC115214095"; db_xref "GeneID:115214095"; gbkey "CDS"; gene "LOC115214095"; ID ""; gene_name "LOC115214095"; transcript_id "XM_029783148.2"; product "ganglioside GM2 activator-like"; protein_id "XP_029639008.1"; exon_number "3";
NC_043003.1	Gnomon	CDS	93632717	93632827	.	+	0	gene_id "LOC115214095"; db_xref "GeneID:115214095"; gbkey "CDS"; gene "LOC115214095"; ID ""; gene_name "LOC115214095"; transcript_id "XM_029783148.2"; product "ganglioside GM2 activator-like"; protein_id "XP_029639008.1"; exon_number "4";
NC_043003.1	Gnomon	exon	93580044	93582118	.	+	.	gene_id "LOC115214095"; db_xref "GeneID:115214095"; gbkey "mRNA"; gene "LOC115214095"; ID ""; gene_name "LOC115214095"; transcript_id "XM_029783148.2"; product "ganglioside GM2 activator-like"; exon_number "1"; model_evidence "Supporting evidence includes similarity to: 1 Protein, and 100% coverage of the annotated genomic feature by RNAseq alignments, including 31 samples with support for all annotated introns";
NC_043003.1	Gnomon	exon	93612785	93612989	.	+	.	gene_id "LOC115214095"; db_xref "GeneID:115214095"; gbkey "mRNA"; gene "LOC115214095"; ID ""; gene_name "LOC115214095"; transcript_id "XM_029783148.2"; product "ganglioside GM2 activator-like"; exon_number "2"; model_evidence "Supporting evidence includes similarity to: 1 Protein, and 100% coverage of the annotated genomic feature by RNAseq alignments, including 31 samples with support for all annotated introns";
NC_043003.1	Gnomon	exon	93622302	93622476	.	+	.	gene_id "LOC115214095"; db_xref "GeneID:115214095"; gbkey "mRNA"; gene "LOC115214095"; ID ""; gene_name "LOC115214095"; transcript_id "XM_029783148.2"; product "ganglioside GM2 activator-like"; exon_number "3"; model_evidence "Supporting evidence includes similarity to: 1 Protein, and 100% coverage of the annotated genomic feature by RNAseq alignments, including 31 samples with support for all annotated introns";
NC_043003.1	Gnomon	exon	93632717	93633691	.	+	.	gene_id "LOC115214095"; db_xref "GeneID:115214095"; gbkey "mRNA"; gene "LOC115214095"; ID ""; gene_name "LOC115214095"; transcript_id "XM_029783148.2"; product "ganglioside GM2 activator-like"; exon_number "4"; model_evidence "Supporting evidence includes similarity to: 1 Protein, and 100% coverage of the annotated genomic feature by RNAseq alignments, including 31 samples with support for all annotated introns";
NC_043003.1	Gnomon	start_codon	93582013	93582015	.	+	0	gene_id "LOC115214095"; db_xref "GeneID:115214095"; gbkey "CDS"; gene "LOC115214095"; ID ""; gene_name "LOC115214095"; transcript_id "XM_029783148.2"; product "ganglioside GM2 activator-like"; protein_id "XP_029639008.1"; exon_number "1";
NC_043003.1	Gnomon	stop_codon	93632828	93632830	.	+	0	gene_id "LOC115214095"; db_xref "GeneID:115214095"; gbkey "CDS"; gene "LOC115214095"; ID ""; gene_name "LOC115214095"; transcript_id "XM_029783148.2"; product "ganglioside GM2 activator-like"; protein_id "XP_029639008.1"; exon_number "4";
NC_043003.1	Gnomon	gene	1078395	1180475	.	-	.	gene_id "LOC115214096"; db_xref "GeneID:115214096"; gbkey "Gene"; gene "LOC115214096"; gene_biotype "protein_coding"; ID ""; gene_name "LOC115214096";
NC_043003.1	Gnomon~Covext	transcript	1078395	1180475	.	-	.	gene_id "LOC115214096"; ID "XM_029783149.2"; gene_name "LOC115214096"; transcript_id "Covext~XM_029783149.2";
NC_043003.1	Covext	exon	1081870	1083045	.	-	.	gene_id "LOC115214096"; db_xref "GeneID:115214096"; gbkey "mRNA"; gene "LOC115214096"; ID ""; gene_name "LOC115214096"; transcript_id "Covext~XM_029783149.2"; product "uncharacterized LOC115214096"; exon_number "3"; model_evidence "Supporting evidence includes similarity to: 1 Protein, and 100% coverage of the annotated genomic feature by RNAseq alignments, including 28 samples with support for all annotated introns";
NC_043003.1	Covext	exon	1109867	1110034	.	-	.	gene_id "LOC115214096"; db_xref "GeneID:115214096"; gbkey "mRNA"; gene "LOC115214096"; ID ""; gene_name "LOC115214096"; transcript_id "Covext~XM_029783149.2"; product "uncharacterized LOC115214096"; exon_number "2"; model_evidence "Supporting evidence includes similarity to: 1 Protein, and 100% coverage of the annotated genomic feature by RNAseq alignments, including 28 samples with support for all annotated introns";
NC_043003.1	Covext	exon	1180225	1180475	.	-	.	gene_id "LOC115214096"; db_xref "GeneID:115214096"; gbkey "mRNA"; gene "LOC115214096"; ID ""; gene_name "LOC115214096"; transcript_id "Covext~XM_029783149.2"; product "uncharacterized LOC115214096"; exon_number "1"; model_evidence "Supporting evidence includes similarity to: 1 Protein, and 100% coverage of the annotated genomic feature by RNAseq alignments, including 28 samples with support for all annotated introns";
NC_043003.1	Covext	exon	1078395	1083045	.	-	.	gene_id "LOC115214096"; db_xref "GeneID:115214096"; gbkey "mRNA"; gene "LOC115214096"; ID ""; gene_name "LOC115214096"; transcript_id "Covext~XM_029783149.2"; product "uncharacterized LOC115214096"; exon_number "3"; model_evidence "Supporting evidence includes similarity to: 1 Protein, and 100% coverage of the annotated genomic feature by RNAseq alignments, including 28 samples with support for all annotated introns"; three_prime_ext "3475";
NC_043003.1	Gnomon	transcript	1081870	1180475	.	-	.	gene_id "LOC115214096"; ID "XM_029783149.2"; gene_name "LOC115214096"; transcript_id "XM_029783149.2";
NC_043003.1	Gnomon	CDS	1082828	1083045	.	-	2	gene_id "LOC115214096"; db_xref "GeneID:115214096"; gbkey "CDS"; gene "LOC115214096"; ID ""; gene_name "LOC115214096"; transcript_id "XM_029783149.2"; product "uncharacterized protein LOC115214096"; protein_id "XP_029639009.1"; exon_number "3";
NC_043003.1	Gnomon	CDS	1109867	1110034	.	-	2	gene_id "LOC115214096"; db_xref "GeneID:115214096"; gbkey "CDS"; gene "LOC115214096"; ID ""; gene_name "LOC115214096"; transcript_id "XM_029783149.2"; product "uncharacterized protein LOC115214096"; protein_id "XP_029639009.1"; exon_number "2";
NC_043003.1	Gnomon	CDS	1180225	1180288	.	-	0	gene_id "LOC115214096"; db_xref "GeneID:115214096"; gbkey "CDS"; gene "LOC115214096"; ID ""; gene_name "LOC115214096"; transcript_id "XM_029783149.2"; product "uncharacterized protein LOC115214096"; protein_id "XP_029639009.1"; exon_number "1";
NC_043003.1	Gnomon	exon	1081870	1083045	.	-	.	gene_id "LOC115214096"; db_xref "GeneID:115214096"; gbkey "mRNA"; gene "LOC115214096"; ID ""; gene_name "LOC115214096"; transcript_id "XM_029783149.2"; product "uncharacterized LOC115214096"; exon_number "3"; model_evidence "Supporting evidence includes similarity to: 1 Protein, and 100% coverage of the annotated genomic feature by RNAseq alignments, including 28 samples with support for all annotated introns";
NC_043003.1	Gnomon	exon	1109867	1110034	.	-	.	gene_id "LOC115214096"; db_xref "GeneID:115214096"; gbkey "mRNA"; gene "LOC115214096"; ID ""; gene_name "LOC115214096"; transcript_id "XM_029783149.2"; product "uncharacterized LOC115214096"; exon_number "2"; model_evidence "Supporting evidence includes similarity to: 1 Protein, and 100% coverage of the annotated genomic feature by RNAseq alignments, including 28 samples with support for all annotated introns";
NC_043003.1	Gnomon	exon	1180225	1180475	.	-	.	gene_id "LOC115214096"; db_xref "GeneID:115214096"; gbkey "mRNA"; gene "LOC115214096"; ID ""; gene_name "LOC115214096"; transcript_id "XM_029783149.2"; product "uncharacterized LOC115214096"; exon_number "1"; model_evidence "Supporting evidence includes similarity to: 1 Protein, and 100% coverage of the annotated genomic feature by RNAseq alignments, including 28 samples with support for all annotated introns";
NC_043003.1	Gnomon	start_codon	1180286	1180288	.	-	0	gene_id "LOC115214096"; db_xref "GeneID:115214096"; gbkey "CDS"; gene "LOC115214096"; ID ""; gene_name "LOC115214096"; transcript_id "XM_029783149.2"; product "uncharacterized protein LOC115214096"; protein_id "XP_029639009.1"; exon_number "1";
NC_043003.1	Gnomon	stop_codon	1082825	1082827	.	-	0	gene_id "LOC115214096"; db_xref "GeneID:115214096"; gbkey "CDS"; gene "LOC115214096"; ID ""; gene_name "LOC115214096"; transcript_id "XM_029783149.2"; product "uncharacterized protein LOC115214096"; protein_id "XP_029639009.1"; exon_number "3";
NC_043003.1	Gnomon	gene	60815221	60895794	.	+	.	gene_id "LOC115214097"; db_xref "GeneID:115214097"; gbkey "Gene"; gene "LOC115214097"; gene_biotype "protein_coding"; ID ""; gene_name "LOC115214097";
NC_043003.1	Gnomon~FLAMseq~Covext	transcript	60815221	60895794	.	+	.	gene_id "LOC115214097"; ID "XM_029783150.2"; gene_name "LOC115214097"; transcript_id "Covext~FLAMseq_ext~XM_029783150.2"; three_prime_ext "986";
NC_043003.1	Covext	exon	60815221	60815584	.	+	.	gene_id "LOC115214097"; db_xref "GeneID:115214097"; gbkey "mRNA"; gene "LOC115214097"; ID ""; gene_name "LOC115214097"; transcript_id "Covext~FLAMseq_ext~XM_029783150.2"; product "L-threonine ammonia-lyase-like, transcript variant X1"; exon_number "1"; model_evidence "Supporting evidence includes similarity to: 6 Proteins, and 100% coverage of the annotated genomic feature by RNAseq alignments, including 16 samples with support for all annotated introns";
NC_043003.1	Covext	exon	60844348	60844604	.	+	.	gene_id "LOC115214097"; db_xref "GeneID:115214097"; gbkey "mRNA"; gene "LOC115214097"; ID ""; gene_name "LOC115214097"; transcript_id "Covext~FLAMseq_ext~XM_029783150.2"; product "L-threonine ammonia-lyase-like, transcript variant X1"; exon_number "2"; model_evidence "Supporting evidence includes similarity to: 6 Proteins, and 100% coverage of the annotated genomic feature by RNAseq alignments, including 16 samples with support for all annotated introns";
NC_043003.1	Covext	exon	60853393	60853463	.	+	.	gene_id "LOC115214097"; db_xref "GeneID:115214097"; gbkey "mRNA"; gene "LOC115214097"; ID ""; gene_name "LOC115214097"; transcript_id "Covext~FLAMseq_ext~XM_029783150.2"; product "L-threonine ammonia-lyase-like, transcript variant X1"; exon_number "3"; model_evidence "Supporting evidence includes similarity to: 6 Proteins, and 100% coverage of the annotated genomic feature by RNAseq alignments, including 16 samples with support for all annotated introns";
NC_043003.1	Covext	exon	60856538	60856583	.	+	.	gene_id "LOC115214097"; db_xref "GeneID:115214097"; gbkey "mRNA"; gene "LOC115214097"; ID ""; gene_name "LOC115214097"; transcript_id "Covext~FLAMseq_ext~XM_029783150.2"; product "L-threonine ammonia-lyase-like, transcript variant X1"; exon_number "4"; model_evidence "Supporting evidence includes similarity to: 6 Proteins, and 100% coverage of the annotated genomic feature by RNAseq alignments, including 16 samples with support for all annotated introns";
NC_043003.1	Covext	exon	60859394	60859579	.	+	.	gene_id "LOC115214097"; db_xref "GeneID:115214097"; gbkey "mRNA"; gene "LOC115214097"; ID ""; gene_name "LOC115214097"; transcript_id "Covext~FLAMseq_ext~XM_029783150.2"; product "L-threonine ammonia-lyase-like, transcript variant X1"; exon_number "5"; model_evidence "Supporting evidence includes similarity to: 6 Proteins, and 100% coverage of the annotated genomic feature by RNAseq alignments, including 16 samples with support for all annotated introns";
NC_043003.1	Covext	exon	60860750	60860805	.	+	.	gene_id "LOC115214097"; db_xref "GeneID:115214097"; gbkey "mRNA"; gene "LOC115214097"; ID ""; gene_name "LOC115214097"; transcript_id "Covext~FLAMseq_ext~XM_029783150.2"; product "L-threonine ammonia-lyase-like, transcript variant X1"; exon_number "6"; model_evidence "Supporting evidence includes similarity to: 6 Proteins, and 100% coverage of the annotated genomic feature by RNAseq alignments, including 16 samples with support for all annotated introns";
NC_043003.1	Covext	exon	60864014	60864176	.	+	.	gene_id "LOC115214097"; db_xref "GeneID:115214097"; gbkey "mRNA"; gene "LOC115214097"; ID ""; gene_name "LOC115214097"; transcript_id "Covext~FLAMseq_ext~XM_029783150.2"; product "L-threonine ammonia-lyase-like, transcript variant X1"; exon_number "7"; model_evidence "Supporting evidence includes similarity to: 6 Proteins, and 100% coverage of the annotated genomic feature by RNAseq alignments, including 16 samples with support for all annotated introns";
NC_043003.1	Covext	exon	60874121	60874211	.	+	.	gene_id "LOC115214097"; db_xref "GeneID:115214097"; gbkey "mRNA"; gene "LOC115214097"; ID ""; gene_name "LOC115214097"; transcript_id "Covext~FLAMseq_ext~XM_029783150.2"; product "L-threonine ammonia-lyase-like, transcript variant X1"; exon_number "8"; model_evidence "Supporting evidence includes similarity to: 6 Proteins, and 100% coverage of the annotated genomic feature by RNAseq alignments, including 16 samples with support for all annotated introns";
NC_043003.1	Covext	exon	60876425	60876500	.	+	.	gene_id "LOC115214097"; db_xref "GeneID:115214097"; gbkey "mRNA"; gene "LOC115214097"; ID ""; gene_name "LOC115214097"; transcript_id "Covext~FLAMseq_ext~XM_029783150.2"; product "L-threonine ammonia-lyase-like, transcript variant X1"; exon_number "9"; model_evidence "Supporting evidence includes similarity to: 6 Proteins, and 100% coverage of the annotated genomic feature by RNAseq alignments, including 16 samples with support for all annotated introns";
NC_043003.1	Covext	exon	60880653	60880778	.	+	.	gene_id "LOC115214097"; db_xref "GeneID:115214097"; gbkey "mRNA"; gene "LOC115214097"; ID ""; gene_name "LOC115214097"; transcript_id "Covext~FLAMseq_ext~XM_029783150.2"; product "L-threonine ammonia-lyase-like, transcript variant X1"; exon_number "10"; model_evidence "Supporting evidence includes similarity to: 6 Proteins, and 100% coverage of the annotated genomic feature by RNAseq alignments, including 16 samples with support for all annotated introns";
NC_043003.1	Covext	exon	60881983	60882150	.	+	.	gene_id "LOC115214097"; db_xref "GeneID:115214097"; gbkey "mRNA"; gene "LOC115214097"; ID ""; gene_name "LOC115214097"; transcript_id "Covext~FLAMseq_ext~XM_029783150.2"; product "L-threonine ammonia-lyase-like, transcript variant X1"; exon_number "11"; model_evidence "Supporting evidence includes similarity to: 6 Proteins, and 100% coverage of the annotated genomic feature by RNAseq alignments, including 16 samples with support for all annotated introns";
NC_043003.1	Covext	exon	60890261	60890318	.	+	.	gene_id "LOC115214097"; db_xref "GeneID:115214097"; gbkey "mRNA"; gene "LOC115214097"; ID ""; gene_name "LOC115214097"; transcript_id "Covext~FLAMseq_ext~XM_029783150.2"; product "L-threonine ammonia-lyase-like, transcript variant X1"; exon_number "12"; model_evidence "Supporting evidence includes similarity to: 6 Proteins, and 100% coverage of the annotated genomic feature by RNAseq alignments, including 16 samples with support for all annotated introns";
NC_043003.1	Covext	exon	60894546	60894762	.	+	.	gene_id "LOC115214097"; db_xref "GeneID:115214097"; gbkey "mRNA"; gene "LOC115214097"; ID ""; gene_name "LOC115214097"; transcript_id "Covext~FLAMseq_ext~XM_029783150.2"; product "L-threonine ammonia-lyase-like, transcript variant X1"; exon_number "13"; model_evidence "Supporting evidence includes similarity to: 6 Proteins, and 100% coverage of the annotated genomic feature by RNAseq alignments, including 16 samples with support for all annotated introns";
NC_043003.1	Covext	exon	60894546	60895748	.	+	.	gene_id "LOC115214097"; db_xref "GeneID:115214097"; gbkey "mRNA"; gene "LOC115214097"; ID ""; gene_name "LOC115214097"; transcript_id "Covext~FLAMseq_ext~XM_029783150.2"; product "L-threonine ammonia-lyase-like"; exon_number "13"; model_evidence "Supporting evidence includes similarity to: 6 Proteins, and 100% coverage of the annotated genomic feature by RNAseq alignments"; three_prime_ext "986";
NC_043003.1	Covext	exon	60894546	60895794	.	+	.	gene_id "LOC115214097"; db_xref "GeneID:115214097"; gbkey "mRNA"; gene "LOC115214097"; ID ""; gene_name "LOC115214097"; transcript_id "Covext~FLAMseq_ext~XM_029783150.2"; product "L-threonine ammonia-lyase-like"; exon_number "13"; model_evidence "Supporting evidence includes similarity to: 6 Proteins, and 100% coverage of the annotated genomic feature by RNAseq alignments"; three_prime_ext "46";
NC_043003.1	Gnomon~FLAMseq	transcript	60815221	60895748	.	+	.	gene_id "LOC115214097"; ID "XM_029783150.2"; gene_name "LOC115214097"; transcript_id "FLAMseq_ext~XM_029783150.2"; three_prime_ext "986";
NC_043003.1	Gnomon~FLAMseq	exon	60815221	60815584	.	+	.	gene_id "LOC115214097"; db_xref "GeneID:115214097"; gbkey "mRNA"; gene "LOC115214097"; ID ""; gene_name "LOC115214097"; transcript_id "FLAMseq_ext~XM_029783150.2"; product "L-threonine ammonia-lyase-like, transcript variant X1"; exon_number "1"; model_evidence "Supporting evidence includes similarity to: 6 Proteins, and 100% coverage of the annotated genomic feature by RNAseq alignments, including 16 samples with support for all annotated introns";
NC_043003.1	Gnomon~FLAMseq	exon	60844348	60844604	.	+	.	gene_id "LOC115214097"; db_xref "GeneID:115214097"; gbkey "mRNA"; gene "LOC115214097"; ID ""; gene_name "LOC115214097"; transcript_id "FLAMseq_ext~XM_029783150.2"; product "L-threonine ammonia-lyase-like, transcript variant X1"; exon_number "2"; model_evidence "Supporting evidence includes similarity to: 6 Proteins, and 100% coverage of the annotated genomic feature by RNAseq alignments, including 16 samples with support for all annotated introns";
NC_043003.1	Gnomon~FLAMseq	exon	60853393	60853463	.	+	.	gene_id "LOC115214097"; db_xref "GeneID:115214097"; gbkey "mRNA"; gene "LOC115214097"; ID ""; gene_name "LOC115214097"; transcript_id "FLAMseq_ext~XM_029783150.2"; product "L-threonine ammonia-lyase-like, transcript variant X1"; exon_number "3"; model_evidence "Supporting evidence includes similarity to: 6 Proteins, and 100% coverage of the annotated genomic feature by RNAseq alignments, including 16 samples with support for all annotated introns";
NC_043003.1	Gnomon~FLAMseq	exon	60856538	60856583	.	+	.	gene_id "LOC115214097"; db_xref "GeneID:115214097"; gbkey "mRNA"; gene "LOC115214097"; ID ""; gene_name "LOC115214097"; transcript_id "FLAMseq_ext~XM_029783150.2"; product "L-threonine ammonia-lyase-like, transcript variant X1"; exon_number "4"; model_evidence "Supporting evidence includes similarity to: 6 Proteins, and 100% coverage of the annotated genomic feature by RNAseq alignments, including 16 samples with support for all annotated introns";
NC_043003.1	Gnomon~FLAMseq	exon	60859394	60859579	.	+	.	gene_id "LOC115214097"; db_xref "GeneID:115214097"; gbkey "mRNA"; gene "LOC115214097"; ID ""; gene_name "LOC115214097"; transcript_id "FLAMseq_ext~XM_029783150.2"; product "L-threonine ammonia-lyase-like, transcript variant X1"; exon_number "5"; model_evidence "Supporting evidence includes similarity to: 6 Proteins, and 100% coverage of the annotated genomic feature by RNAseq alignments, including 16 samples with support for all annotated introns";
NC_043003.1	Gnomon~FLAMseq	exon	60860750	60860805	.	+	.	gene_id "LOC115214097"; db_xref "GeneID:115214097"; gbkey "mRNA"; gene "LOC115214097"; ID ""; gene_name "LOC115214097"; transcript_id "FLAMseq_ext~XM_029783150.2"; product "L-threonine ammonia-lyase-like, transcript variant X1"; exon_number "6"; model_evidence "Supporting evidence includes similarity to: 6 Proteins, and 100% coverage of the annotated genomic feature by RNAseq alignments, including 16 samples with support for all annotated introns";
NC_043003.1	Gnomon~FLAMseq	exon	60864014	60864176	.	+	.	gene_id "LOC115214097"; db_xref "GeneID:115214097"; gbkey "mRNA"; gene "LOC115214097"; ID ""; gene_name "LOC115214097"; transcript_id "FLAMseq_ext~XM_029783150.2"; product "L-threonine ammonia-lyase-like, transcript variant X1"; exon_number "7"; model_evidence "Supporting evidence includes similarity to: 6 Proteins, and 100% coverage of the annotated genomic feature by RNAseq alignments, including 16 samples with support for all annotated introns";
NC_043003.1	Gnomon~FLAMseq	exon	60874121	60874211	.	+	.	gene_id "LOC115214097"; db_xref "GeneID:115214097"; gbkey "mRNA"; gene "LOC115214097"; ID ""; gene_name "LOC115214097"; transcript_id "FLAMseq_ext~XM_029783150.2"; product "L-threonine ammonia-lyase-like, transcript variant X1"; exon_number "8"; model_evidence "Supporting evidence includes similarity to: 6 Proteins, and 100% coverage of the annotated genomic feature by RNAseq alignments, including 16 samples with support for all annotated introns";
NC_043003.1	Gnomon~FLAMseq	exon	60876425	60876500	.	+	.	gene_id "LOC115214097"; db_xref "GeneID:115214097"; gbkey "mRNA"; gene "LOC115214097"; ID ""; gene_name "LOC115214097"; transcript_id "FLAMseq_ext~XM_029783150.2"; product "L-threonine ammonia-lyase-like, transcript variant X1"; exon_number "9"; model_evidence "Supporting evidence includes similarity to: 6 Proteins, and 100% coverage of the annotated genomic feature by RNAseq alignments, including 16 samples with support for all annotated introns";
NC_043003.1	Gnomon~FLAMseq	exon	60880653	60880778	.	+	.	gene_id "LOC115214097"; db_xref "GeneID:115214097"; gbkey "mRNA"; gene "LOC115214097"; ID ""; gene_name "LOC115214097"; transcript_id "FLAMseq_ext~XM_029783150.2"; product "L-threonine ammonia-lyase-like, transcript variant X1"; exon_number "10"; model_evidence "Supporting evidence includes similarity to: 6 Proteins, and 100% coverage of the annotated genomic feature by RNAseq alignments, including 16 samples with support for all annotated introns";
NC_043003.1	Gnomon~FLAMseq	exon	60881983	60882150	.	+	.	gene_id "LOC115214097"; db_xref "GeneID:115214097"; gbkey "mRNA"; gene "LOC115214097"; ID ""; gene_name "LOC115214097"; transcript_id "FLAMseq_ext~XM_029783150.2"; product "L-threonine ammonia-lyase-like, transcript variant X1"; exon_number "11"; model_evidence "Supporting evidence includes similarity to: 6 Proteins, and 100% coverage of the annotated genomic feature by RNAseq alignments, including 16 samples with support for all annotated introns";
NC_043003.1	Gnomon~FLAMseq	exon	60890261	60890318	.	+	.	gene_id "LOC115214097"; db_xref "GeneID:115214097"; gbkey "mRNA"; gene "LOC115214097"; ID ""; gene_name "LOC115214097"; transcript_id "FLAMseq_ext~XM_029783150.2"; product "L-threonine ammonia-lyase-like, transcript variant X1"; exon_number "12"; model_evidence "Supporting evidence includes similarity to: 6 Proteins, and 100% coverage of the annotated genomic feature by RNAseq alignments, including 16 samples with support for all annotated introns";
NC_043003.1	Gnomon~FLAMseq	exon	60894546	60894762	.	+	.	gene_id "LOC115214097"; db_xref "GeneID:115214097"; gbkey "mRNA"; gene "LOC115214097"; ID ""; gene_name "LOC115214097"; transcript_id "FLAMseq_ext~XM_029783150.2"; product "L-threonine ammonia-lyase-like, transcript variant X1"; exon_number "13"; model_evidence "Supporting evidence includes similarity to: 6 Proteins, and 100% coverage of the annotated genomic feature by RNAseq alignments, including 16 samples with support for all annotated introns";
NC_043003.1	Gnomon~FLAMseq	exon	60894546	60895748	.	+	.	gene_id "LOC115214097"; db_xref "GeneID:115214097"; gbkey "mRNA"; gene "LOC115214097"; ID ""; gene_name "LOC115214097"; transcript_id "FLAMseq_ext~XM_029783150.2"; product "L-threonine ammonia-lyase-like"; exon_number "13"; model_evidence "Supporting evidence includes similarity to: 6 Proteins, and 100% coverage of the annotated genomic feature by RNAseq alignments"; three_prime_ext "986";
NC_043003.1	Gnomon	transcript	60815221	60894762	.	+	.	gene_id "LOC115214097"; ID "XM_029783150.2"; gene_name "LOC115214097"; transcript_id "XM_029783150.2";
NC_043003.1	Gnomon	CDS	60844371	60844604	.	+	0	gene_id "LOC115214097"; db_xref "GeneID:115214097"; gbkey "CDS"; gene "LOC115214097"; ID ""; gene_name "LOC115214097"; transcript_id "XM_029783150.2"; product "L-threonine ammonia-lyase-like"; protein_id "XP_029639010.1"; exon_number "2";
NC_043003.1	Gnomon	CDS	60853393	60853463	.	+	0	gene_id "LOC115214097"; db_xref "GeneID:115214097"; gbkey "CDS"; gene "LOC115214097"; ID ""; gene_name "LOC115214097"; transcript_id "XM_029783150.2"; product "L-threonine ammonia-lyase-like"; protein_id "XP_029639010.1"; exon_number "3";
NC_043003.1	Gnomon	CDS	60856538	60856583	.	+	1	gene_id "LOC115214097"; db_xref "GeneID:115214097"; gbkey "CDS"; gene "LOC115214097"; ID ""; gene_name "LOC115214097"; transcript_id "XM_029783150.2"; product "L-threonine ammonia-lyase-like"; protein_id "XP_029639010.1"; exon_number "4";
NC_043003.1	Gnomon	CDS	60859394	60859579	.	+	0	gene_id "LOC115214097"; db_xref "GeneID:115214097"; gbkey "CDS"; gene "LOC115214097"; ID ""; gene_name "LOC115214097"; transcript_id "XM_029783150.2"; product "L-threonine ammonia-lyase-like"; protein_id "XP_029639010.1"; exon_number "5";
NC_043003.1	Gnomon	CDS	60860750	60860805	.	+	0	gene_id "LOC115214097"; db_xref "GeneID:115214097"; gbkey "CDS"; gene "LOC115214097"; ID ""; gene_name "LOC115214097"; transcript_id "XM_029783150.2"; product "L-threonine ammonia-lyase-like"; protein_id "XP_029639010.1"; exon_number "6";
NC_043003.1	Gnomon	CDS	60864014	60864176	.	+	1	gene_id "LOC115214097"; db_xref "GeneID:115214097"; gbkey "CDS"; gene "LOC115214097"; ID ""; gene_name "LOC115214097"; transcript_id "XM_029783150.2"; product "L-threonine ammonia-lyase-like"; protein_id "XP_029639010.1"; exon_number "7";
NC_043003.1	Gnomon	CDS	60874121	60874211	.	+	0	gene_id "LOC115214097"; db_xref "GeneID:115214097"; gbkey "CDS"; gene "LOC115214097"; ID ""; gene_name "LOC115214097"; transcript_id "XM_029783150.2"; product "L-threonine ammonia-lyase-like"; protein_id "XP_029639010.1"; exon_number "8";
NC_043003.1	Gnomon	CDS	60876425	60876500	.	+	2	gene_id "LOC115214097"; db_xref "GeneID:115214097"; gbkey "CDS"; gene "LOC115214097"; ID ""; gene_name "LOC115214097"; transcript_id "XM_029783150.2"; product "L-threonine ammonia-lyase-like"; protein_id "XP_029639010.1"; exon_number "9";
NC_043003.1	Gnomon	CDS	60880653	60880778	.	+	1	gene_id "LOC115214097"; db_xref "GeneID:115214097"; gbkey "CDS"; gene "LOC115214097"; ID ""; gene_name "LOC115214097"; transcript_id "XM_029783150.2"; product "L-threonine ammonia-lyase-like"; protein_id "XP_029639010.1"; exon_number "10";
NC_043003.1	Gnomon	CDS	60881983	60882150	.	+	1	gene_id "LOC115214097"; db_xref "GeneID:115214097"; gbkey "CDS"; gene "LOC115214097"; ID ""; gene_name "LOC115214097"; transcript_id "XM_029783150.2"; product "L-threonine ammonia-lyase-like"; protein_id "XP_029639010.1"; exon_number "11";
NC_043003.1	Gnomon	CDS	60890261	60890318	.	+	1	gene_id "LOC115214097"; db_xref "GeneID:115214097"; gbkey "CDS"; gene "LOC115214097"; ID ""; gene_name "LOC115214097"; transcript_id "XM_029783150.2"; product "L-threonine ammonia-lyase-like"; protein_id "XP_029639010.1"; exon_number "12";
NC_043003.1	Gnomon	CDS	60894546	60894647	.	+	0	gene_id "LOC115214097"; db_xref "GeneID:115214097"; gbkey "CDS"; gene "LOC115214097"; ID ""; gene_name "LOC115214097"; transcript_id "XM_029783150.2"; product "L-threonine ammonia-lyase-like"; protein_id "XP_029639010.1"; exon_number "13";
NC_043003.1	Gnomon	exon	60815221	60815584	.	+	.	gene_id "LOC115214097"; db_xref "GeneID:115214097"; gbkey "mRNA"; gene "LOC115214097"; ID ""; gene_name "LOC115214097"; transcript_id "XM_029783150.2"; product "L-threonine ammonia-lyase-like, transcript variant X1"; exon_number "1"; model_evidence "Supporting evidence includes similarity to: 6 Proteins, and 100% coverage of the annotated genomic feature by RNAseq alignments, including 16 samples with support for all annotated introns";
NC_043003.1	Gnomon	exon	60844348	60844604	.	+	.	gene_id "LOC115214097"; db_xref "GeneID:115214097"; gbkey "mRNA"; gene "LOC115214097"; ID ""; gene_name "LOC115214097"; transcript_id "XM_029783150.2"; product "L-threonine ammonia-lyase-like, transcript variant X1"; exon_number "2"; model_evidence "Supporting evidence includes similarity to: 6 Proteins, and 100% coverage of the annotated genomic feature by RNAseq alignments, including 16 samples with support for all annotated introns";
NC_043003.1	Gnomon	exon	60853393	60853463	.	+	.	gene_id "LOC115214097"; db_xref "GeneID:115214097"; gbkey "mRNA"; gene "LOC115214097"; ID ""; gene_name "LOC115214097"; transcript_id "XM_029783150.2"; product "L-threonine ammonia-lyase-like, transcript variant X1"; exon_number "3"; model_evidence "Supporting evidence includes similarity to: 6 Proteins, and 100% coverage of the annotated genomic feature by RNAseq alignments, including 16 samples with support for all annotated introns";
NC_043003.1	Gnomon	exon	60856538	60856583	.	+	.	gene_id "LOC115214097"; db_xref "GeneID:115214097"; gbkey "mRNA"; gene "LOC115214097"; ID ""; gene_name "LOC115214097"; transcript_id "XM_029783150.2"; product "L-threonine ammonia-lyase-like, transcript variant X1"; exon_number "4"; model_evidence "Supporting evidence includes similarity to: 6 Proteins, and 100% coverage of the annotated genomic feature by RNAseq alignments, including 16 samples with support for all annotated introns";
NC_043003.1	Gnomon	exon	60859394	60859579	.	+	.	gene_id "LOC115214097"; db_xref "GeneID:115214097"; gbkey "mRNA"; gene "LOC115214097"; ID ""; gene_name "LOC115214097"; transcript_id "XM_029783150.2"; product "L-threonine ammonia-lyase-like, transcript variant X1"; exon_number "5"; model_evidence "Supporting evidence includes similarity to: 6 Proteins, and 100% coverage of the annotated genomic feature by RNAseq alignments, including 16 samples with support for all annotated introns";
NC_043003.1	Gnomon	exon	60860750	60860805	.	+	.	gene_id "LOC115214097"; db_xref "GeneID:115214097"; gbkey "mRNA"; gene "LOC115214097"; ID ""; gene_name "LOC115214097"; transcript_id "XM_029783150.2"; product "L-threonine ammonia-lyase-like, transcript variant X1"; exon_number "6"; model_evidence "Supporting evidence includes similarity to: 6 Proteins, and 100% coverage of the annotated genomic feature by RNAseq alignments, including 16 samples with support for all annotated introns";
NC_043003.1	Gnomon	exon	60864014	60864176	.	+	.	gene_id "LOC115214097"; db_xref "GeneID:115214097"; gbkey "mRNA"; gene "LOC115214097"; ID ""; gene_name "LOC115214097"; transcript_id "XM_029783150.2"; product "L-threonine ammonia-lyase-like, transcript variant X1"; exon_number "7"; model_evidence "Supporting evidence includes similarity to: 6 Proteins, and 100% coverage of the annotated genomic feature by RNAseq alignments, including 16 samples with support for all annotated introns";
NC_043003.1	Gnomon	exon	60874121	60874211	.	+	.	gene_id "LOC115214097"; db_xref "GeneID:115214097"; gbkey "mRNA"; gene "LOC115214097"; ID ""; gene_name "LOC115214097"; transcript_id "XM_029783150.2"; product "L-threonine ammonia-lyase-like, transcript variant X1"; exon_number "8"; model_evidence "Supporting evidence includes similarity to: 6 Proteins, and 100% coverage of the annotated genomic feature by RNAseq alignments, including 16 samples with support for all annotated introns";
NC_043003.1	Gnomon	exon	60876425	60876500	.	+	.	gene_id "LOC115214097"; db_xref "GeneID:115214097"; gbkey "mRNA"; gene "LOC115214097"; ID ""; gene_name "LOC115214097"; transcript_id "XM_029783150.2"; product "L-threonine ammonia-lyase-like, transcript variant X1"; exon_number "9"; model_evidence "Supporting evidence includes similarity to: 6 Proteins, and 100% coverage of the annotated genomic feature by RNAseq alignments, including 16 samples with support for all annotated introns";
NC_043003.1	Gnomon	exon	60880653	60880778	.	+	.	gene_id "LOC115214097"; db_xref "GeneID:115214097"; gbkey "mRNA"; gene "LOC115214097"; ID ""; gene_name "LOC115214097"; transcript_id "XM_029783150.2"; product "L-threonine ammonia-lyase-like, transcript variant X1"; exon_number "10"; model_evidence "Supporting evidence includes similarity to: 6 Proteins, and 100% coverage of the annotated genomic feature by RNAseq alignments, including 16 samples with support for all annotated introns";
NC_043003.1	Gnomon	exon	60881983	60882150	.	+	.	gene_id "LOC115214097"; db_xref "GeneID:115214097"; gbkey "mRNA"; gene "LOC115214097"; ID ""; gene_name "LOC115214097"; transcript_id "XM_029783150.2"; product "L-threonine ammonia-lyase-like, transcript variant X1"; exon_number "11"; model_evidence "Supporting evidence includes similarity to: 6 Proteins, and 100% coverage of the annotated genomic feature by RNAseq alignments, including 16 samples with support for all annotated introns";
NC_043003.1	Gnomon	exon	60890261	60890318	.	+	.	gene_id "LOC115214097"; db_xref "GeneID:115214097"; gbkey "mRNA"; gene "LOC115214097"; ID ""; gene_name "LOC115214097"; transcript_id "XM_029783150.2"; product "L-threonine ammonia-lyase-like, transcript variant X1"; exon_number "12"; model_evidence "Supporting evidence includes similarity to: 6 Proteins, and 100% coverage of the annotated genomic feature by RNAseq alignments, including 16 samples with support for all annotated introns";
NC_043003.1	Gnomon	exon	60894546	60894762	.	+	.	gene_id "LOC115214097"; db_xref "GeneID:115214097"; gbkey "mRNA"; gene "LOC115214097"; ID ""; gene_name "LOC115214097"; transcript_id "XM_029783150.2"; product "L-threonine ammonia-lyase-like, transcript variant X1"; exon_number "13"; model_evidence "Supporting evidence includes similarity to: 6 Proteins, and 100% coverage of the annotated genomic feature by RNAseq alignments, including 16 samples with support for all annotated introns";
NC_043003.1	Gnomon	start_codon	60844371	60844373	.	+	0	gene_id "LOC115214097"; db_xref "GeneID:115214097"; gbkey "CDS"; gene "LOC115214097"; ID ""; gene_name "LOC115214097"; transcript_id "XM_029783150.2"; product "L-threonine ammonia-lyase-like"; protein_id "XP_029639010.1"; exon_number "2";
NC_043003.1	Gnomon	stop_codon	60894648	60894650	.	+	0	gene_id "LOC115214097"; db_xref "GeneID:115214097"; gbkey "CDS"; gene "LOC115214097"; ID ""; gene_name "LOC115214097"; transcript_id "XM_029783150.2"; product "L-threonine ammonia-lyase-like"; protein_id "XP_029639010.1"; exon_number "13";
NC_043003.1	Gnomon	transcript	60839892	60894762	.	+	.	gene_id "LOC115214097"; ID "XM_036504803.1"; gene_name "LOC115214097"; transcript_id "XM_036504803.1";
NC_043003.1	Gnomon	CDS	60844371	60844604	.	+	0	gene_id "LOC115214097"; db_xref "GeneID:115214097"; gbkey "CDS"; gene "LOC115214097"; ID ""; gene_name "LOC115214097"; transcript_id "XM_036504803.1"; product "L-threonine ammonia-lyase-like"; protein_id "XP_036360696.1"; exon_number "2";
NC_043003.1	Gnomon	CDS	60853393	60853463	.	+	0	gene_id "LOC115214097"; db_xref "GeneID:115214097"; gbkey "CDS"; gene "LOC115214097"; ID ""; gene_name "LOC115214097"; transcript_id "XM_036504803.1"; product "L-threonine ammonia-lyase-like"; protein_id "XP_036360696.1"; exon_number "3";
NC_043003.1	Gnomon	CDS	60856538	60856583	.	+	1	gene_id "LOC115214097"; db_xref "GeneID:115214097"; gbkey "CDS"; gene "LOC115214097"; ID ""; gene_name "LOC115214097"; transcript_id "XM_036504803.1"; product "L-threonine ammonia-lyase-like"; protein_id "XP_036360696.1"; exon_number "4";
NC_043003.1	Gnomon	CDS	60859394	60859579	.	+	0	gene_id "LOC115214097"; db_xref "GeneID:115214097"; gbkey "CDS"; gene "LOC115214097"; ID ""; gene_name "LOC115214097"; transcript_id "XM_036504803.1"; product "L-threonine ammonia-lyase-like"; protein_id "XP_036360696.1"; exon_number "5";
NC_043003.1	Gnomon	CDS	60860750	60860805	.	+	0	gene_id "LOC115214097"; db_xref "GeneID:115214097"; gbkey "CDS"; gene "LOC115214097"; ID ""; gene_name "LOC115214097"; transcript_id "XM_036504803.1"; product "L-threonine ammonia-lyase-like"; protein_id "XP_036360696.1"; exon_number "6";
NC_043003.1	Gnomon	CDS	60864014	60864176	.	+	1	gene_id "LOC115214097"; db_xref "GeneID:115214097"; gbkey "CDS"; gene "LOC115214097"; ID ""; gene_name "LOC115214097"; transcript_id "XM_036504803.1"; product "L-threonine ammonia-lyase-like"; protein_id "XP_036360696.1"; exon_number "7";
NC_043003.1	Gnomon	CDS	60874121	60874211	.	+	0	gene_id "LOC115214097"; db_xref "GeneID:115214097"; gbkey "CDS"; gene "LOC115214097"; ID ""; gene_name "LOC115214097"; transcript_id "XM_036504803.1"; product "L-threonine ammonia-lyase-like"; protein_id "XP_036360696.1"; exon_number "8";
NC_043003.1	Gnomon	CDS	60876425	60876500	.	+	2	gene_id "LOC115214097"; db_xref "GeneID:115214097"; gbkey "CDS"; gene "LOC115214097"; ID ""; gene_name "LOC115214097"; transcript_id "XM_036504803.1"; product "L-threonine ammonia-lyase-like"; protein_id "XP_036360696.1"; exon_number "9";
NC_043003.1	Gnomon	CDS	60880653	60880778	.	+	1	gene_id "LOC115214097"; db_xref "GeneID:115214097"; gbkey "CDS"; gene "LOC115214097"; ID ""; gene_name "LOC115214097"; transcript_id "XM_036504803.1"; product "L-threonine ammonia-lyase-like"; protein_id "XP_036360696.1"; exon_number "10";
NC_043003.1	Gnomon	CDS	60881983	60882150	.	+	1	gene_id "LOC115214097"; db_xref "GeneID:115214097"; gbkey "CDS"; gene "LOC115214097"; ID ""; gene_name "LOC115214097"; transcript_id "XM_036504803.1"; product "L-threonine ammonia-lyase-like"; protein_id "XP_036360696.1"; exon_number "11";
NC_043003.1	Gnomon	CDS	60890261	60890318	.	+	1	gene_id "LOC115214097"; db_xref "GeneID:115214097"; gbkey "CDS"; gene "LOC115214097"; ID ""; gene_name "LOC115214097"; transcript_id "XM_036504803.1"; product "L-threonine ammonia-lyase-like"; protein_id "XP_036360696.1"; exon_number "12";
NC_043003.1	Gnomon	CDS	60894546	60894647	.	+	0	gene_id "LOC115214097"; db_xref "GeneID:115214097"; gbkey "CDS"; gene "LOC115214097"; ID ""; gene_name "LOC115214097"; transcript_id "XM_036504803.1"; product "L-threonine ammonia-lyase-like"; protein_id "XP_036360696.1"; exon_number "13";
NC_043003.1	Gnomon	exon	60839892	60840023	.	+	.	gene_id "LOC115214097"; db_xref "GeneID:115214097"; gbkey "mRNA"; gene "LOC115214097"; ID ""; gene_name "LOC115214097"; transcript_id "XM_036504803.1"; product "L-threonine ammonia-lyase-like, transcript variant X2"; exon_number "1"; model_evidence "Supporting evidence includes similarity to: 6 Proteins, and 100% coverage of the annotated genomic feature by RNAseq alignments, including 15 samples with support for all annotated introns";
NC_043003.1	Gnomon	exon	60844348	60844604	.	+	.	gene_id "LOC115214097"; db_xref "GeneID:115214097"; gbkey "mRNA"; gene "LOC115214097"; ID ""; gene_name "LOC115214097"; transcript_id "XM_036504803.1"; product "L-threonine ammonia-lyase-like, transcript variant X2"; exon_number "2"; model_evidence "Supporting evidence includes similarity to: 6 Proteins, and 100% coverage of the annotated genomic feature by RNAseq alignments, including 15 samples with support for all annotated introns";
NC_043003.1	Gnomon	exon	60853393	60853463	.	+	.	gene_id "LOC115214097"; db_xref "GeneID:115214097"; gbkey "mRNA"; gene "LOC115214097"; ID ""; gene_name "LOC115214097"; transcript_id "XM_036504803.1"; product "L-threonine ammonia-lyase-like, transcript variant X2"; exon_number "3"; model_evidence "Supporting evidence includes similarity to: 6 Proteins, and 100% coverage of the annotated genomic feature by RNAseq alignments, including 15 samples with support for all annotated introns";
NC_043003.1	Gnomon	exon	60856538	60856583	.	+	.	gene_id "LOC115214097"; db_xref "GeneID:115214097"; gbkey "mRNA"; gene "LOC115214097"; ID ""; gene_name "LOC115214097"; transcript_id "XM_036504803.1"; product "L-threonine ammonia-lyase-like, transcript variant X2"; exon_number "4"; model_evidence "Supporting evidence includes similarity to: 6 Proteins, and 100% coverage of the annotated genomic feature by RNAseq alignments, including 15 samples with support for all annotated introns";
NC_043003.1	Gnomon	exon	60859394	60859579	.	+	.	gene_id "LOC115214097"; db_xref "GeneID:115214097"; gbkey "mRNA"; gene "LOC115214097"; ID ""; gene_name "LOC115214097"; transcript_id "XM_036504803.1"; product "L-threonine ammonia-lyase-like, transcript variant X2"; exon_number "5"; model_evidence "Supporting evidence includes similarity to: 6 Proteins, and 100% coverage of the annotated genomic feature by RNAseq alignments, including 15 samples with support for all annotated introns";
NC_043003.1	Gnomon	exon	60860750	60860805	.	+	.	gene_id "LOC115214097"; db_xref "GeneID:115214097"; gbkey "mRNA"; gene "LOC115214097"; ID ""; gene_name "LOC115214097"; transcript_id "XM_036504803.1"; product "L-threonine ammonia-lyase-like, transcript variant X2"; exon_number "6"; model_evidence "Supporting evidence includes similarity to: 6 Proteins, and 100% coverage of the annotated genomic feature by RNAseq alignments, including 15 samples with support for all annotated introns";
NC_043003.1	Gnomon	exon	60864014	60864176	.	+	.	gene_id "LOC115214097"; db_xref "GeneID:115214097"; gbkey "mRNA"; gene "LOC115214097"; ID ""; gene_name "LOC115214097"; transcript_id "XM_036504803.1"; product "L-threonine ammonia-lyase-like, transcript variant X2"; exon_number "7"; model_evidence "Supporting evidence includes similarity to: 6 Proteins, and 100% coverage of the annotated genomic feature by RNAseq alignments, including 15 samples with support for all annotated introns";
NC_043003.1	Gnomon	exon	60874121	60874211	.	+	.	gene_id "LOC115214097"; db_xref "GeneID:115214097"; gbkey "mRNA"; gene "LOC115214097"; ID ""; gene_name "LOC115214097"; transcript_id "XM_036504803.1"; product "L-threonine ammonia-lyase-like, transcript variant X2"; exon_number "8"; model_evidence "Supporting evidence includes similarity to: 6 Proteins, and 100% coverage of the annotated genomic feature by RNAseq alignments, including 15 samples with support for all annotated introns";
NC_043003.1	Gnomon	exon	60876425	60876500	.	+	.	gene_id "LOC115214097"; db_xref "GeneID:115214097"; gbkey "mRNA"; gene "LOC115214097"; ID ""; gene_name "LOC115214097"; transcript_id "XM_036504803.1"; product "L-threonine ammonia-lyase-like, transcript variant X2"; exon_number "9"; model_evidence "Supporting evidence includes similarity to: 6 Proteins, and 100% coverage of the annotated genomic feature by RNAseq alignments, including 15 samples with support for all annotated introns";
NC_043003.1	Gnomon	exon	60880653	60880778	.	+	.	gene_id "LOC115214097"; db_xref "GeneID:115214097"; gbkey "mRNA"; gene "LOC115214097"; ID ""; gene_name "LOC115214097"; transcript_id "XM_036504803.1"; product "L-threonine ammonia-lyase-like, transcript variant X2"; exon_number "10"; model_evidence "Supporting evidence includes similarity to: 6 Proteins, and 100% coverage of the annotated genomic feature by RNAseq alignments, including 15 samples with support for all annotated introns";
NC_043003.1	Gnomon	exon	60881983	60882150	.	+	.	gene_id "LOC115214097"; db_xref "GeneID:115214097"; gbkey "mRNA"; gene "LOC115214097"; ID ""; gene_name "LOC115214097"; transcript_id "XM_036504803.1"; product "L-threonine ammonia-lyase-like, transcript variant X2"; exon_number "11"; model_evidence "Supporting evidence includes similarity to: 6 Proteins, and 100% coverage of the annotated genomic feature by RNAseq alignments, including 15 samples with support for all annotated introns";
NC_043003.1	Gnomon	exon	60890261	60890318	.	+	.	gene_id "LOC115214097"; db_xref "GeneID:115214097"; gbkey "mRNA"; gene "LOC115214097"; ID ""; gene_name "LOC115214097"; transcript_id "XM_036504803.1"; product "L-threonine ammonia-lyase-like, transcript variant X2"; exon_number "12"; model_evidence "Supporting evidence includes similarity to: 6 Proteins, and 100% coverage of the annotated genomic feature by RNAseq alignments, including 15 samples with support for all annotated introns";
NC_043003.1	Gnomon	exon	60894546	60894762	.	+	.	gene_id "LOC115214097"; db_xref "GeneID:115214097"; gbkey "mRNA"; gene "LOC115214097"; ID ""; gene_name "LOC115214097"; transcript_id "XM_036504803.1"; product "L-threonine ammonia-lyase-like, transcript variant X2"; exon_number "13"; model_evidence "Supporting evidence includes similarity to: 6 Proteins, and 100% coverage of the annotated genomic feature by RNAseq alignments, including 15 samples with support for all annotated introns";
NC_043003.1	Gnomon	start_codon	60844371	60844373	.	+	0	gene_id "LOC115214097"; db_xref "GeneID:115214097"; gbkey "CDS"; gene "LOC115214097"; ID ""; gene_name "LOC115214097"; transcript_id "XM_036504803.1"; product "L-threonine ammonia-lyase-like"; protein_id "XP_036360696.1"; exon_number "2";
NC_043003.1	Gnomon	stop_codon	60894648	60894650	.	+	0	gene_id "LOC115214097"; db_xref "GeneID:115214097"; gbkey "CDS"; gene "LOC115214097"; ID ""; gene_name "LOC115214097"; transcript_id "XM_036504803.1"; product "L-threonine ammonia-lyase-like"; protein_id "XP_036360696.1"; exon_number "13";
NC_043003.1	Gnomon	gene	60747224	60801013	.	-	.	gene_id "LOC115214098"; db_xref "GeneID:115214098"; gbkey "Gene"; gene "LOC115214098"; gene_biotype "protein_coding"; ID ""; gene_name "LOC115214098";
NC_043003.1	Gnomon	transcript	60747225	60801013	.	-	.	gene_id "LOC115214098"; ID "XM_029783151.2"; gene_name "LOC115214098"; transcript_id "XM_029783151.2";
NC_043003.1	Gnomon	CDS	60747324	60747422	.	-	0	gene_id "LOC115214098"; db_xref "GeneID:115214098"; gbkey "CDS"; gene "LOC115214098"; ID ""; gene_name "LOC115214098"; transcript_id "XM_029783151.2"; product "L-threonine dehydratase catabolic TdcB-like"; protein_id "XP_029639011.1"; exon_number "13";
NC_043003.1	Gnomon	CDS	60750738	60750795	.	-	1	gene_id "LOC115214098"; db_xref "GeneID:115214098"; gbkey "CDS"; gene "LOC115214098"; ID ""; gene_name "LOC115214098"; transcript_id "XM_029783151.2"; product "L-threonine dehydratase catabolic TdcB-like"; protein_id "XP_029639011.1"; exon_number "12";
NC_043003.1	Gnomon	CDS	60758204	60758371	.	-	1	gene_id "LOC115214098"; db_xref "GeneID:115214098"; gbkey "CDS"; gene "LOC115214098"; ID ""; gene_name "LOC115214098"; transcript_id "XM_029783151.2"; product "L-threonine dehydratase catabolic TdcB-like"; protein_id "XP_029639011.1"; exon_number "11";
NC_043003.1	Gnomon	CDS	60765620	60765745	.	-	1	gene_id "LOC115214098"; db_xref "GeneID:115214098"; gbkey "CDS"; gene "LOC115214098"; ID ""; gene_name "LOC115214098"; transcript_id "XM_029783151.2"; product "L-threonine dehydratase catabolic TdcB-like"; protein_id "XP_029639011.1"; exon_number "10";
NC_043003.1	Gnomon	CDS	60778612	60778687	.	-	2	gene_id "LOC115214098"; db_xref "GeneID:115214098"; gbkey "CDS"; gene "LOC115214098"; ID ""; gene_name "LOC115214098"; transcript_id "XM_029783151.2"; product "L-threonine dehydratase catabolic TdcB-like"; protein_id "XP_029639011.1"; exon_number "9";
NC_043003.1	Gnomon	CDS	60781781	60781871	.	-	0	gene_id "LOC115214098"; db_xref "GeneID:115214098"; gbkey "CDS"; gene "LOC115214098"; ID ""; gene_name "LOC115214098"; transcript_id "XM_029783151.2"; product "L-threonine dehydratase catabolic TdcB-like"; protein_id "XP_029639011.1"; exon_number "8";
NC_043003.1	Gnomon	CDS	60787782	60787944	.	-	1	gene_id "LOC115214098"; db_xref "GeneID:115214098"; gbkey "CDS"; gene "LOC115214098"; ID ""; gene_name "LOC115214098"; transcript_id "XM_029783151.2"; product "L-threonine dehydratase catabolic TdcB-like"; protein_id "XP_029639011.1"; exon_number "7";
NC_043003.1	Gnomon	CDS	60789932	60789987	.	-	0	gene_id "LOC115214098"; db_xref "GeneID:115214098"; gbkey "CDS"; gene "LOC115214098"; ID ""; gene_name "LOC115214098"; transcript_id "XM_029783151.2"; product "L-threonine dehydratase catabolic TdcB-like"; protein_id "XP_029639011.1"; exon_number "6";
NC_043003.1	Gnomon	CDS	60792911	60793096	.	-	0	gene_id "LOC115214098"; db_xref "GeneID:115214098"; gbkey "CDS"; gene "LOC115214098"; ID ""; gene_name "LOC115214098"; transcript_id "XM_029783151.2"; product "L-threonine dehydratase catabolic TdcB-like"; protein_id "XP_029639011.1"; exon_number "5";
NC_043003.1	Gnomon	CDS	60795019	60795064	.	-	1	gene_id "LOC115214098"; db_xref "GeneID:115214098"; gbkey "CDS"; gene "LOC115214098"; ID ""; gene_name "LOC115214098"; transcript_id "XM_029783151.2"; product "L-threonine dehydratase catabolic TdcB-like"; protein_id "XP_029639011.1"; exon_number "4";
NC_043003.1	Gnomon	CDS	60797365	60797435	.	-	0	gene_id "LOC115214098"; db_xref "GeneID:115214098"; gbkey "CDS"; gene "LOC115214098"; ID ""; gene_name "LOC115214098"; transcript_id "XM_029783151.2"; product "L-threonine dehydratase catabolic TdcB-like"; protein_id "XP_029639011.1"; exon_number "3";
NC_043003.1	Gnomon	CDS	60798294	60798518	.	-	0	gene_id "LOC115214098"; db_xref "GeneID:115214098"; gbkey "CDS"; gene "LOC115214098"; ID ""; gene_name "LOC115214098"; transcript_id "XM_029783151.2"; product "L-threonine dehydratase catabolic TdcB-like"; protein_id "XP_029639011.1"; exon_number "2";
NC_043003.1	Gnomon	exon	60747225	60747422	.	-	.	gene_id "LOC115214098"; db_xref "GeneID:115214098"; gbkey "mRNA"; gene "LOC115214098"; ID ""; gene_name "LOC115214098"; transcript_id "XM_029783151.2"; product "L-threonine dehydratase catabolic TdcB-like, transcript variant X1"; exon_number "13"; model_evidence "Supporting evidence includes similarity to: 2 Proteins, and 100% coverage of the annotated genomic feature by RNAseq alignments, including 12 samples with support for all annotated introns";
NC_043003.1	Gnomon	exon	60750738	60750795	.	-	.	gene_id "LOC115214098"; db_xref "GeneID:115214098"; gbkey "mRNA"; gene "LOC115214098"; ID ""; gene_name "LOC115214098"; transcript_id "XM_029783151.2"; product "L-threonine dehydratase catabolic TdcB-like, transcript variant X1"; exon_number "12"; model_evidence "Supporting evidence includes similarity to: 2 Proteins, and 100% coverage of the annotated genomic feature by RNAseq alignments, including 12 samples with support for all annotated introns";
NC_043003.1	Gnomon	exon	60758204	60758371	.	-	.	gene_id "LOC115214098"; db_xref "GeneID:115214098"; gbkey "mRNA"; gene "LOC115214098"; ID ""; gene_name "LOC115214098"; transcript_id "XM_029783151.2"; product "L-threonine dehydratase catabolic TdcB-like, transcript variant X1"; exon_number "11"; model_evidence "Supporting evidence includes similarity to: 2 Proteins, and 100% coverage of the annotated genomic feature by RNAseq alignments, including 12 samples with support for all annotated introns";
NC_043003.1	Gnomon	exon	60765620	60765745	.	-	.	gene_id "LOC115214098"; db_xref "GeneID:115214098"; gbkey "mRNA"; gene "LOC115214098"; ID ""; gene_name "LOC115214098"; transcript_id "XM_029783151.2"; product "L-threonine dehydratase catabolic TdcB-like, transcript variant X1"; exon_number "10"; model_evidence "Supporting evidence includes similarity to: 2 Proteins, and 100% coverage of the annotated genomic feature by RNAseq alignments, including 12 samples with support for all annotated introns";
NC_043003.1	Gnomon	exon	60778612	60778687	.	-	.	gene_id "LOC115214098"; db_xref "GeneID:115214098"; gbkey "mRNA"; gene "LOC115214098"; ID ""; gene_name "LOC115214098"; transcript_id "XM_029783151.2"; product "L-threonine dehydratase catabolic TdcB-like, transcript variant X1"; exon_number "9"; model_evidence "Supporting evidence includes similarity to: 2 Proteins, and 100% coverage of the annotated genomic feature by RNAseq alignments, including 12 samples with support for all annotated introns";
NC_043003.1	Gnomon	exon	60781781	60781871	.	-	.	gene_id "LOC115214098"; db_xref "GeneID:115214098"; gbkey "mRNA"; gene "LOC115214098"; ID ""; gene_name "LOC115214098"; transcript_id "XM_029783151.2"; product "L-threonine dehydratase catabolic TdcB-like, transcript variant X1"; exon_number "8"; model_evidence "Supporting evidence includes similarity to: 2 Proteins, and 100% coverage of the annotated genomic feature by RNAseq alignments, including 12 samples with support for all annotated introns";
NC_043003.1	Gnomon	exon	60787782	60787944	.	-	.	gene_id "LOC115214098"; db_xref "GeneID:115214098"; gbkey "mRNA"; gene "LOC115214098"; ID ""; gene_name "LOC115214098"; transcript_id "XM_029783151.2"; product "L-threonine dehydratase catabolic TdcB-like, transcript variant X1"; exon_number "7"; model_evidence "Supporting evidence includes similarity to: 2 Proteins, and 100% coverage of the annotated genomic feature by RNAseq alignments, including 12 samples with support for all annotated introns";
NC_043003.1	Gnomon	exon	60789932	60789987	.	-	.	gene_id "LOC115214098"; db_xref "GeneID:115214098"; gbkey "mRNA"; gene "LOC115214098"; ID ""; gene_name "LOC115214098"; transcript_id "XM_029783151.2"; product "L-threonine dehydratase catabolic TdcB-like, transcript variant X1"; exon_number "6"; model_evidence "Supporting evidence includes similarity to: 2 Proteins, and 100% coverage of the annotated genomic feature by RNAseq alignments, including 12 samples with support for all annotated introns";
NC_043003.1	Gnomon	exon	60792911	60793096	.	-	.	gene_id "LOC115214098"; db_xref "GeneID:115214098"; gbkey "mRNA"; gene "LOC115214098"; ID ""; gene_name "LOC115214098"; transcript_id "XM_029783151.2"; product "L-threonine dehydratase catabolic TdcB-like, transcript variant X1"; exon_number "5"; model_evidence "Supporting evidence includes similarity to: 2 Proteins, and 100% coverage of the annotated genomic feature by RNAseq alignments, including 12 samples with support for all annotated introns";
NC_043003.1	Gnomon	exon	60795019	60795064	.	-	.	gene_id "LOC115214098"; db_xref "GeneID:115214098"; gbkey "mRNA"; gene "LOC115214098"; ID ""; gene_name "LOC115214098"; transcript_id "XM_029783151.2"; product "L-threonine dehydratase catabolic TdcB-like, transcript variant X1"; exon_number "4"; model_evidence "Supporting evidence includes similarity to: 2 Proteins, and 100% coverage of the annotated genomic feature by RNAseq alignments, including 12 samples with support for all annotated introns";
NC_043003.1	Gnomon	exon	60797365	60797435	.	-	.	gene_id "LOC115214098"; db_xref "GeneID:115214098"; gbkey "mRNA"; gene "LOC115214098"; ID ""; gene_name "LOC115214098"; transcript_id "XM_029783151.2"; product "L-threonine dehydratase catabolic TdcB-like, transcript variant X1"; exon_number "3"; model_evidence "Supporting evidence includes similarity to: 2 Proteins, and 100% coverage of the annotated genomic feature by RNAseq alignments, including 12 samples with support for all annotated introns";
NC_043003.1	Gnomon	exon	60798294	60798544	.	-	.	gene_id "LOC115214098"; db_xref "GeneID:115214098"; gbkey "mRNA"; gene "LOC115214098"; ID ""; gene_name "LOC115214098"; transcript_id "XM_029783151.2"; product "L-threonine dehydratase catabolic TdcB-like, transcript variant X1"; exon_number "2"; model_evidence "Supporting evidence includes similarity to: 2 Proteins, and 100% coverage of the annotated genomic feature by RNAseq alignments, including 12 samples with support for all annotated introns";
NC_043003.1	Gnomon	exon	60800852	60801013	.	-	.	gene_id "LOC115214098"; db_xref "GeneID:115214098"; gbkey "mRNA"; gene "LOC115214098"; ID ""; gene_name "LOC115214098"; transcript_id "XM_029783151.2"; product "L-threonine dehydratase catabolic TdcB-like, transcript variant X1"; exon_number "1"; model_evidence "Supporting evidence includes similarity to: 2 Proteins, and 100% coverage of the annotated genomic feature by RNAseq alignments, including 12 samples with support for all annotated introns";
NC_043003.1	Gnomon	start_codon	60798516	60798518	.	-	0	gene_id "LOC115214098"; db_xref "GeneID:115214098"; gbkey "CDS"; gene "LOC115214098"; ID ""; gene_name "LOC115214098"; transcript_id "XM_029783151.2"; product "L-threonine dehydratase catabolic TdcB-like"; protein_id "XP_029639011.1"; exon_number "2";
NC_043003.1	Gnomon	stop_codon	60747321	60747323	.	-	0	gene_id "LOC115214098"; db_xref "GeneID:115214098"; gbkey "CDS"; gene "LOC115214098"; ID ""; gene_name "LOC115214098"; transcript_id "XM_029783151.2"; product "L-threonine dehydratase catabolic TdcB-like"; protein_id "XP_029639011.1"; exon_number "13";
NC_043003.1	Gnomon	transcript	60747224	60798544	.	-	.	gene_id "LOC115214098"; ID "XM_036504802.1"; gene_name "LOC115214098"; transcript_id "XM_036504802.1";
NC_043003.1	Gnomon	CDS	60747324	60747422	.	-	0	gene_id "LOC115214098"; db_xref "GeneID:115214098"; gbkey "CDS"; gene "LOC115214098"; ID ""; gene_name "LOC115214098"; transcript_id "XM_036504802.1"; product "L-threonine dehydratase catabolic TdcB-like"; protein_id "XP_036360695.1"; exon_number "12";
NC_043003.1	Gnomon	CDS	60750738	60750795	.	-	1	gene_id "LOC115214098"; db_xref "GeneID:115214098"; gbkey "CDS"; gene "LOC115214098"; ID ""; gene_name "LOC115214098"; transcript_id "XM_036504802.1"; product "L-threonine dehydratase catabolic TdcB-like"; protein_id "XP_036360695.1"; exon_number "11";
NC_043003.1	Gnomon	CDS	60758204	60758371	.	-	1	gene_id "LOC115214098"; db_xref "GeneID:115214098"; gbkey "CDS"; gene "LOC115214098"; ID ""; gene_name "LOC115214098"; transcript_id "XM_036504802.1"; product "L-threonine dehydratase catabolic TdcB-like"; protein_id "XP_036360695.1"; exon_number "10";
NC_043003.1	Gnomon	CDS	60765620	60765745	.	-	1	gene_id "LOC115214098"; db_xref "GeneID:115214098"; gbkey "CDS"; gene "LOC115214098"; ID ""; gene_name "LOC115214098"; transcript_id "XM_036504802.1"; product "L-threonine dehydratase catabolic TdcB-like"; protein_id "XP_036360695.1"; exon_number "9";
NC_043003.1	Gnomon	CDS	60778612	60778687	.	-	2	gene_id "LOC115214098"; db_xref "GeneID:115214098"; gbkey "CDS"; gene "LOC115214098"; ID ""; gene_name "LOC115214098"; transcript_id "XM_036504802.1"; product "L-threonine dehydratase catabolic TdcB-like"; protein_id "XP_036360695.1"; exon_number "8";
NC_043003.1	Gnomon	CDS	60781781	60781871	.	-	0	gene_id "LOC115214098"; db_xref "GeneID:115214098"; gbkey "CDS"; gene "LOC115214098"; ID ""; gene_name "LOC115214098"; transcript_id "XM_036504802.1"; product "L-threonine dehydratase catabolic TdcB-like"; protein_id "XP_036360695.1"; exon_number "7";
NC_043003.1	Gnomon	CDS	60787782	60787944	.	-	1	gene_id "LOC115214098"; db_xref "GeneID:115214098"; gbkey "CDS"; gene "LOC115214098"; ID ""; gene_name "LOC115214098"; transcript_id "XM_036504802.1"; product "L-threonine dehydratase catabolic TdcB-like"; protein_id "XP_036360695.1"; exon_number "6";
NC_043003.1	Gnomon	CDS	60789932	60789987	.	-	0	gene_id "LOC115214098"; db_xref "GeneID:115214098"; gbkey "CDS"; gene "LOC115214098"; ID ""; gene_name "LOC115214098"; transcript_id "XM_036504802.1"; product "L-threonine dehydratase catabolic TdcB-like"; protein_id "XP_036360695.1"; exon_number "5";
NC_043003.1	Gnomon	CDS	60792911	60793096	.	-	0	gene_id "LOC115214098"; db_xref "GeneID:115214098"; gbkey "CDS"; gene "LOC115214098"; ID ""; gene_name "LOC115214098"; transcript_id "XM_036504802.1"; product "L-threonine dehydratase catabolic TdcB-like"; protein_id "XP_036360695.1"; exon_number "4";
NC_043003.1	Gnomon	CDS	60795019	60795064	.	-	1	gene_id "LOC115214098"; db_xref "GeneID:115214098"; gbkey "CDS"; gene "LOC115214098"; ID ""; gene_name "LOC115214098"; transcript_id "XM_036504802.1"; product "L-threonine dehydratase catabolic TdcB-like"; protein_id "XP_036360695.1"; exon_number "3";
NC_043003.1	Gnomon	CDS	60797365	60797435	.	-	0	gene_id "LOC115214098"; db_xref "GeneID:115214098"; gbkey "CDS"; gene "LOC115214098"; ID ""; gene_name "LOC115214098"; transcript_id "XM_036504802.1"; product "L-threonine dehydratase catabolic TdcB-like"; protein_id "XP_036360695.1"; exon_number "2";
NC_043003.1	Gnomon	CDS	60798294	60798518	.	-	0	gene_id "LOC115214098"; db_xref "GeneID:115214098"; gbkey "CDS"; gene "LOC115214098"; ID ""; gene_name "LOC115214098"; transcript_id "XM_036504802.1"; product "L-threonine dehydratase catabolic TdcB-like"; protein_id "XP_036360695.1"; exon_number "1";
NC_043003.1	Gnomon	exon	60747224	60747422	.	-	.	gene_id "LOC115214098"; db_xref "GeneID:115214098"; gbkey "mRNA"; gene "LOC115214098"; ID ""; gene_name "LOC115214098"; transcript_id "XM_036504802.1"; product "L-threonine dehydratase catabolic TdcB-like, transcript variant X2"; exon_number "12"; model_evidence "Supporting evidence includes similarity to: 2 Proteins, and 100% coverage of the annotated genomic feature by RNAseq alignments, including 15 samples with support for all annotated introns";
NC_043003.1	Gnomon	exon	60750738	60750795	.	-	.	gene_id "LOC115214098"; db_xref "GeneID:115214098"; gbkey "mRNA"; gene "LOC115214098"; ID ""; gene_name "LOC115214098"; transcript_id "XM_036504802.1"; product "L-threonine dehydratase catabolic TdcB-like, transcript variant X2"; exon_number "11"; model_evidence "Supporting evidence includes similarity to: 2 Proteins, and 100% coverage of the annotated genomic feature by RNAseq alignments, including 15 samples with support for all annotated introns";
NC_043003.1	Gnomon	exon	60758204	60758371	.	-	.	gene_id "LOC115214098"; db_xref "GeneID:115214098"; gbkey "mRNA"; gene "LOC115214098"; ID ""; gene_name "LOC115214098"; transcript_id "XM_036504802.1"; product "L-threonine dehydratase catabolic TdcB-like, transcript variant X2"; exon_number "10"; model_evidence "Supporting evidence includes similarity to: 2 Proteins, and 100% coverage of the annotated genomic feature by RNAseq alignments, including 15 samples with support for all annotated introns";
NC_043003.1	Gnomon	exon	60765620	60765745	.	-	.	gene_id "LOC115214098"; db_xref "GeneID:115214098"; gbkey "mRNA"; gene "LOC115214098"; ID ""; gene_name "LOC115214098"; transcript_id "XM_036504802.1"; product "L-threonine dehydratase catabolic TdcB-like, transcript variant X2"; exon_number "9"; model_evidence "Supporting evidence includes similarity to: 2 Proteins, and 100% coverage of the annotated genomic feature by RNAseq alignments, including 15 samples with support for all annotated introns";
NC_043003.1	Gnomon	exon	60778612	60778687	.	-	.	gene_id "LOC115214098"; db_xref "GeneID:115214098"; gbkey "mRNA"; gene "LOC115214098"; ID ""; gene_name "LOC115214098"; transcript_id "XM_036504802.1"; product "L-threonine dehydratase catabolic TdcB-like, transcript variant X2"; exon_number "8"; model_evidence "Supporting evidence includes similarity to: 2 Proteins, and 100% coverage of the annotated genomic feature by RNAseq alignments, including 15 samples with support for all annotated introns";
NC_043003.1	Gnomon	exon	60781781	60781871	.	-	.	gene_id "LOC115214098"; db_xref "GeneID:115214098"; gbkey "mRNA"; gene "LOC115214098"; ID ""; gene_name "LOC115214098"; transcript_id "XM_036504802.1"; product "L-threonine dehydratase catabolic TdcB-like, transcript variant X2"; exon_number "7"; model_evidence "Supporting evidence includes similarity to: 2 Proteins, and 100% coverage of the annotated genomic feature by RNAseq alignments, including 15 samples with support for all annotated introns";
NC_043003.1	Gnomon	exon	60787782	60787944	.	-	.	gene_id "LOC115214098"; db_xref "GeneID:115214098"; gbkey "mRNA"; gene "LOC115214098"; ID ""; gene_name "LOC115214098"; transcript_id "XM_036504802.1"; product "L-threonine dehydratase catabolic TdcB-like, transcript variant X2"; exon_number "6"; model_evidence "Supporting evidence includes similarity to: 2 Proteins, and 100% coverage of the annotated genomic feature by RNAseq alignments, including 15 samples with support for all annotated introns";
NC_043003.1	Gnomon	exon	60789932	60789987	.	-	.	gene_id "LOC115214098"; db_xref "GeneID:115214098"; gbkey "mRNA"; gene "LOC115214098"; ID ""; gene_name "LOC115214098"; transcript_id "XM_036504802.1"; product "L-threonine dehydratase catabolic TdcB-like, transcript variant X2"; exon_number "5"; model_evidence "Supporting evidence includes similarity to: 2 Proteins, and 100% coverage of the annotated genomic feature by RNAseq alignments, including 15 samples with support for all annotated introns";
NC_043003.1	Gnomon	exon	60792911	60793096	.	-	.	gene_id "LOC115214098"; db_xref "GeneID:115214098"; gbkey "mRNA"; gene "LOC115214098"; ID ""; gene_name "LOC115214098"; transcript_id "XM_036504802.1"; product "L-threonine dehydratase catabolic TdcB-like, transcript variant X2"; exon_number "4"; model_evidence "Supporting evidence includes similarity to: 2 Proteins, and 100% coverage of the annotated genomic feature by RNAseq alignments, including 15 samples with support for all annotated introns";
NC_043003.1	Gnomon	exon	60795019	60795064	.	-	.	gene_id "LOC115214098"; db_xref "GeneID:115214098"; gbkey "mRNA"; gene "LOC115214098"; ID ""; gene_name "LOC115214098"; transcript_id "XM_036504802.1"; product "L-threonine dehydratase catabolic TdcB-like, transcript variant X2"; exon_number "3"; model_evidence "Supporting evidence includes similarity to: 2 Proteins, and 100% coverage of the annotated genomic feature by RNAseq alignments, including 15 samples with support for all annotated introns";
NC_043003.1	Gnomon	exon	60797365	60797435	.	-	.	gene_id "LOC115214098"; db_xref "GeneID:115214098"; gbkey "mRNA"; gene "LOC115214098"; ID ""; gene_name "LOC115214098"; transcript_id "XM_036504802.1"; product "L-threonine dehydratase catabolic TdcB-like, transcript variant X2"; exon_number "2"; model_evidence "Supporting evidence includes similarity to: 2 Proteins, and 100% coverage of the annotated genomic feature by RNAseq alignments, including 15 samples with support for all annotated introns";
NC_043003.1	Gnomon	exon	60798294	60798544	.	-	.	gene_id "LOC115214098"; db_xref "GeneID:115214098"; gbkey "mRNA"; gene "LOC115214098"; ID ""; gene_name "LOC115214098"; transcript_id "XM_036504802.1"; product "L-threonine dehydratase catabolic TdcB-like, transcript variant X2"; exon_number "1"; model_evidence "Supporting evidence includes similarity to: 2 Proteins, and 100% coverage of the annotated genomic feature by RNAseq alignments, including 15 samples with support for all annotated introns";
NC_043003.1	Gnomon	start_codon	60798516	60798518	.	-	0	gene_id "LOC115214098"; db_xref "GeneID:115214098"; gbkey "CDS"; gene "LOC115214098"; ID ""; gene_name "LOC115214098"; transcript_id "XM_036504802.1"; product "L-threonine dehydratase catabolic TdcB-like"; protein_id "XP_036360695.1"; exon_number "1";
NC_043003.1	Gnomon	stop_codon	60747321	60747323	.	-	0	gene_id "LOC115214098"; db_xref "GeneID:115214098"; gbkey "CDS"; gene "LOC115214098"; ID ""; gene_name "LOC115214098"; transcript_id "XM_036504802.1"; product "L-threonine dehydratase catabolic TdcB-like"; protein_id "XP_036360695.1"; exon_number "12";
NC_043003.1	Gnomon	gene	60681056	60733262	.	+	.	gene_id "LOC115214099"; db_xref "GeneID:115214099"; gbkey "Gene"; gene "LOC115214099"; gene_biotype "protein_coding"; ID ""; gene_name "LOC115214099";
NC_043003.1	Gnomon~Covext	transcript	60681056	60733262	.	+	.	gene_id "LOC115214099"; ID "XM_029783152.2"; gene_name "LOC115214099"; transcript_id "Covext~XM_029783152.2";
NC_043003.1	Covext	exon	60681056	60681328	.	+	.	gene_id "LOC115214099"; db_xref "GeneID:115214099"; gbkey "mRNA"; gene "LOC115214099"; ID ""; gene_name "LOC115214099"; transcript_id "Covext~XM_029783152.2"; product "hypoxia-inducible factor 1-alpha-like"; exon_number "1"; model_evidence "Supporting evidence includes similarity to: 100% coverage of the annotated genomic feature by RNAseq alignments, including 7 samples with support for all annotated introns";
NC_043003.1	Covext	exon	60685785	60685881	.	+	.	gene_id "LOC115214099"; db_xref "GeneID:115214099"; gbkey "mRNA"; gene "LOC115214099"; ID ""; gene_name "LOC115214099"; transcript_id "Covext~XM_029783152.2"; product "hypoxia-inducible factor 1-alpha-like"; exon_number "2"; model_evidence "Supporting evidence includes similarity to: 100% coverage of the annotated genomic feature by RNAseq alignments, including 7 samples with support for all annotated introns";
NC_043003.1	Covext	exon	60691343	60691500	.	+	.	gene_id "LOC115214099"; db_xref "GeneID:115214099"; gbkey "mRNA"; gene "LOC115214099"; ID ""; gene_name "LOC115214099"; transcript_id "Covext~XM_029783152.2"; product "hypoxia-inducible factor 1-alpha-like"; exon_number "3"; model_evidence "Supporting evidence includes similarity to: 100% coverage of the annotated genomic feature by RNAseq alignments, including 7 samples with support for all annotated introns";
NC_043003.1	Covext	exon	60696337	60696410	.	+	.	gene_id "LOC115214099"; db_xref "GeneID:115214099"; gbkey "mRNA"; gene "LOC115214099"; ID ""; gene_name "LOC115214099"; transcript_id "Covext~XM_029783152.2"; product "hypoxia-inducible factor 1-alpha-like"; exon_number "4"; model_evidence "Supporting evidence includes similarity to: 100% coverage of the annotated genomic feature by RNAseq alignments, including 7 samples with support for all annotated introns";
NC_043003.1	Covext	exon	60700130	60700219	.	+	.	gene_id "LOC115214099"; db_xref "GeneID:115214099"; gbkey "mRNA"; gene "LOC115214099"; ID ""; gene_name "LOC115214099"; transcript_id "Covext~XM_029783152.2"; product "hypoxia-inducible factor 1-alpha-like"; exon_number "5"; model_evidence "Supporting evidence includes similarity to: 100% coverage of the annotated genomic feature by RNAseq alignments, including 7 samples with support for all annotated introns";
NC_043003.1	Covext	exon	60707315	60707405	.	+	.	gene_id "LOC115214099"; db_xref "GeneID:115214099"; gbkey "mRNA"; gene "LOC115214099"; ID ""; gene_name "LOC115214099"; transcript_id "Covext~XM_029783152.2"; product "hypoxia-inducible factor 1-alpha-like"; exon_number "6"; model_evidence "Supporting evidence includes similarity to: 100% coverage of the annotated genomic feature by RNAseq alignments, including 7 samples with support for all annotated introns";
NC_043003.1	Covext	exon	60708414	60708554	.	+	.	gene_id "LOC115214099"; db_xref "GeneID:115214099"; gbkey "mRNA"; gene "LOC115214099"; ID ""; gene_name "LOC115214099"; transcript_id "Covext~XM_029783152.2"; product "hypoxia-inducible factor 1-alpha-like"; exon_number "7"; model_evidence "Supporting evidence includes similarity to: 100% coverage of the annotated genomic feature by RNAseq alignments, including 7 samples with support for all annotated introns";
NC_043003.1	Covext	exon	60710026	60710164	.	+	.	gene_id "LOC115214099"; db_xref "GeneID:115214099"; gbkey "mRNA"; gene "LOC115214099"; ID ""; gene_name "LOC115214099"; transcript_id "Covext~XM_029783152.2"; product "hypoxia-inducible factor 1-alpha-like"; exon_number "8"; model_evidence "Supporting evidence includes similarity to: 100% coverage of the annotated genomic feature by RNAseq alignments, including 7 samples with support for all annotated introns";
NC_043003.1	Covext	exon	60714893	60714934	.	+	.	gene_id "LOC115214099"; db_xref "GeneID:115214099"; gbkey "mRNA"; gene "LOC115214099"; ID ""; gene_name "LOC115214099"; transcript_id "Covext~XM_029783152.2"; product "hypoxia-inducible factor 1-alpha-like"; exon_number "9"; model_evidence "Supporting evidence includes similarity to: 100% coverage of the annotated genomic feature by RNAseq alignments, including 7 samples with support for all annotated introns";
NC_043003.1	Covext	exon	60720962	60721068	.	+	.	gene_id "LOC115214099"; db_xref "GeneID:115214099"; gbkey "mRNA"; gene "LOC115214099"; ID ""; gene_name "LOC115214099"; transcript_id "Covext~XM_029783152.2"; product "hypoxia-inducible factor 1-alpha-like"; exon_number "10"; model_evidence "Supporting evidence includes similarity to: 100% coverage of the annotated genomic feature by RNAseq alignments, including 7 samples with support for all annotated introns";
NC_043003.1	Covext	exon	60727022	60727169	.	+	.	gene_id "LOC115214099"; db_xref "GeneID:115214099"; gbkey "mRNA"; gene "LOC115214099"; ID ""; gene_name "LOC115214099"; transcript_id "Covext~XM_029783152.2"; product "hypoxia-inducible factor 1-alpha-like"; exon_number "11"; model_evidence "Supporting evidence includes similarity to: 100% coverage of the annotated genomic feature by RNAseq alignments, including 7 samples with support for all annotated introns";
NC_043003.1	Covext	exon	60729850	60729974	.	+	.	gene_id "LOC115214099"; db_xref "GeneID:115214099"; gbkey "mRNA"; gene "LOC115214099"; ID ""; gene_name "LOC115214099"; transcript_id "Covext~XM_029783152.2"; product "hypoxia-inducible factor 1-alpha-like"; exon_number "12"; model_evidence "Supporting evidence includes similarity to: 100% coverage of the annotated genomic feature by RNAseq alignments, including 7 samples with support for all annotated introns";
NC_043003.1	Covext	exon	60732946	60733199	.	+	.	gene_id "LOC115214099"; db_xref "GeneID:115214099"; gbkey "mRNA"; gene "LOC115214099"; ID ""; gene_name "LOC115214099"; transcript_id "Covext~XM_029783152.2"; product "hypoxia-inducible factor 1-alpha-like"; exon_number "13"; model_evidence "Supporting evidence includes similarity to: 100% coverage of the annotated genomic feature by RNAseq alignments, including 7 samples with support for all annotated introns";
NC_043003.1	Covext	exon	60732946	60733262	.	+	.	gene_id "LOC115214099"; db_xref "GeneID:115214099"; gbkey "mRNA"; gene "LOC115214099"; ID ""; gene_name "LOC115214099"; transcript_id "Covext~XM_029783152.2"; product "hypoxia-inducible factor 1-alpha-like"; exon_number "13"; model_evidence "Supporting evidence includes similarity to: 100% coverage of the annotated genomic feature by RNAseq alignments, including 7 samples with support for all annotated introns"; three_prime_ext "63";
NC_043003.1	Gnomon	transcript	60681056	60733199	.	+	.	gene_id "LOC115214099"; ID "XM_029783152.2"; gene_name "LOC115214099"; transcript_id "XM_029783152.2";
NC_043003.1	Gnomon	CDS	60685790	60685881	.	+	0	gene_id "LOC115214099"; db_xref "GeneID:115214099"; gbkey "CDS"; gene "LOC115214099"; ID ""; gene_name "LOC115214099"; transcript_id "XM_029783152.2"; product "hypoxia-inducible factor 1-alpha-like"; protein_id "XP_029639012.2"; exon_number "2";
NC_043003.1	Gnomon	CDS	60691343	60691500	.	+	1	gene_id "LOC115214099"; db_xref "GeneID:115214099"; gbkey "CDS"; gene "LOC115214099"; ID ""; gene_name "LOC115214099"; transcript_id "XM_029783152.2"; product "hypoxia-inducible factor 1-alpha-like"; protein_id "XP_029639012.2"; exon_number "3";
NC_043003.1	Gnomon	CDS	60696337	60696410	.	+	2	gene_id "LOC115214099"; db_xref "GeneID:115214099"; gbkey "CDS"; gene "LOC115214099"; ID ""; gene_name "LOC115214099"; transcript_id "XM_029783152.2"; product "hypoxia-inducible factor 1-alpha-like"; protein_id "XP_029639012.2"; exon_number "4";
NC_043003.1	Gnomon	CDS	60700130	60700219	.	+	0	gene_id "LOC115214099"; db_xref "GeneID:115214099"; gbkey "CDS"; gene "LOC115214099"; ID ""; gene_name "LOC115214099"; transcript_id "XM_029783152.2"; product "hypoxia-inducible factor 1-alpha-like"; protein_id "XP_029639012.2"; exon_number "5";
NC_043003.1	Gnomon	CDS	60707315	60707405	.	+	0	gene_id "LOC115214099"; db_xref "GeneID:115214099"; gbkey "CDS"; gene "LOC115214099"; ID ""; gene_name "LOC115214099"; transcript_id "XM_029783152.2"; product "hypoxia-inducible factor 1-alpha-like"; protein_id "XP_029639012.2"; exon_number "6";
NC_043003.1	Gnomon	CDS	60708414	60708554	.	+	2	gene_id "LOC115214099"; db_xref "GeneID:115214099"; gbkey "CDS"; gene "LOC115214099"; ID ""; gene_name "LOC115214099"; transcript_id "XM_029783152.2"; product "hypoxia-inducible factor 1-alpha-like"; protein_id "XP_029639012.2"; exon_number "7";
NC_043003.1	Gnomon	CDS	60710026	60710164	.	+	2	gene_id "LOC115214099"; db_xref "GeneID:115214099"; gbkey "CDS"; gene "LOC115214099"; ID ""; gene_name "LOC115214099"; transcript_id "XM_029783152.2"; product "hypoxia-inducible factor 1-alpha-like"; protein_id "XP_029639012.2"; exon_number "8";
NC_043003.1	Gnomon	CDS	60714893	60714934	.	+	1	gene_id "LOC115214099"; db_xref "GeneID:115214099"; gbkey "CDS"; gene "LOC115214099"; ID ""; gene_name "LOC115214099"; transcript_id "XM_029783152.2"; product "hypoxia-inducible factor 1-alpha-like"; protein_id "XP_029639012.2"; exon_number "9";
NC_043003.1	Gnomon	CDS	60720962	60721068	.	+	1	gene_id "LOC115214099"; db_xref "GeneID:115214099"; gbkey "CDS"; gene "LOC115214099"; ID ""; gene_name "LOC115214099"; transcript_id "XM_029783152.2"; product "hypoxia-inducible factor 1-alpha-like"; protein_id "XP_029639012.2"; exon_number "10";
NC_043003.1	Gnomon	CDS	60727022	60727169	.	+	2	gene_id "LOC115214099"; db_xref "GeneID:115214099"; gbkey "CDS"; gene "LOC115214099"; ID ""; gene_name "LOC115214099"; transcript_id "XM_029783152.2"; product "hypoxia-inducible factor 1-alpha-like"; protein_id "XP_029639012.2"; exon_number "11";
NC_043003.1	Gnomon	CDS	60729850	60729961	.	+	1	gene_id "LOC115214099"; db_xref "GeneID:115214099"; gbkey "CDS"; gene "LOC115214099"; ID ""; gene_name "LOC115214099"; transcript_id "XM_029783152.2"; product "hypoxia-inducible factor 1-alpha-like"; protein_id "XP_029639012.2"; exon_number "12";
NC_043003.1	Gnomon	exon	60681056	60681328	.	+	.	gene_id "LOC115214099"; db_xref "GeneID:115214099"; gbkey "mRNA"; gene "LOC115214099"; ID ""; gene_name "LOC115214099"; transcript_id "XM_029783152.2"; product "hypoxia-inducible factor 1-alpha-like"; exon_number "1"; model_evidence "Supporting evidence includes similarity to: 100% coverage of the annotated genomic feature by RNAseq alignments, including 7 samples with support for all annotated introns";
NC_043003.1	Gnomon	exon	60685785	60685881	.	+	.	gene_id "LOC115214099"; db_xref "GeneID:115214099"; gbkey "mRNA"; gene "LOC115214099"; ID ""; gene_name "LOC115214099"; transcript_id "XM_029783152.2"; product "hypoxia-inducible factor 1-alpha-like"; exon_number "2"; model_evidence "Supporting evidence includes similarity to: 100% coverage of the annotated genomic feature by RNAseq alignments, including 7 samples with support for all annotated introns";
NC_043003.1	Gnomon	exon	60691343	60691500	.	+	.	gene_id "LOC115214099"; db_xref "GeneID:115214099"; gbkey "mRNA"; gene "LOC115214099"; ID ""; gene_name "LOC115214099"; transcript_id "XM_029783152.2"; product "hypoxia-inducible factor 1-alpha-like"; exon_number "3"; model_evidence "Supporting evidence includes similarity to: 100% coverage of the annotated genomic feature by RNAseq alignments, including 7 samples with support for all annotated introns";
NC_043003.1	Gnomon	exon	60696337	60696410	.	+	.	gene_id "LOC115214099"; db_xref "GeneID:115214099"; gbkey "mRNA"; gene "LOC115214099"; ID ""; gene_name "LOC115214099"; transcript_id "XM_029783152.2"; product "hypoxia-inducible factor 1-alpha-like"; exon_number "4"; model_evidence "Supporting evidence includes similarity to: 100% coverage of the annotated genomic feature by RNAseq alignments, including 7 samples with support for all annotated introns";
NC_043003.1	Gnomon	exon	60700130	60700219	.	+	.	gene_id "LOC115214099"; db_xref "GeneID:115214099"; gbkey "mRNA"; gene "LOC115214099"; ID ""; gene_name "LOC115214099"; transcript_id "XM_029783152.2"; product "hypoxia-inducible factor 1-alpha-like"; exon_number "5"; model_evidence "Supporting evidence includes similarity to: 100% coverage of the annotated genomic feature by RNAseq alignments, including 7 samples with support for all annotated introns";
NC_043003.1	Gnomon	exon	60707315	60707405	.	+	.	gene_id "LOC115214099"; db_xref "GeneID:115214099"; gbkey "mRNA"; gene "LOC115214099"; ID ""; gene_name "LOC115214099"; transcript_id "XM_029783152.2"; product "hypoxia-inducible factor 1-alpha-like"; exon_number "6"; model_evidence "Supporting evidence includes similarity to: 100% coverage of the annotated genomic feature by RNAseq alignments, including 7 samples with support for all annotated introns";
NC_043003.1	Gnomon	exon	60708414	60708554	.	+	.	gene_id "LOC115214099"; db_xref "GeneID:115214099"; gbkey "mRNA"; gene "LOC115214099"; ID ""; gene_name "LOC115214099"; transcript_id "XM_029783152.2"; product "hypoxia-inducible factor 1-alpha-like"; exon_number "7"; model_evidence "Supporting evidence includes similarity to: 100% coverage of the annotated genomic feature by RNAseq alignments, including 7 samples with support for all annotated introns";
NC_043003.1	Gnomon	exon	60710026	60710164	.	+	.	gene_id "LOC115214099"; db_xref "GeneID:115214099"; gbkey "mRNA"; gene "LOC115214099"; ID ""; gene_name "LOC115214099"; transcript_id "XM_029783152.2"; product "hypoxia-inducible factor 1-alpha-like"; exon_number "8"; model_evidence "Supporting evidence includes similarity to: 100% coverage of the annotated genomic feature by RNAseq alignments, including 7 samples with support for all annotated introns";
NC_043003.1	Gnomon	exon	60714893	60714934	.	+	.	gene_id "LOC115214099"; db_xref "GeneID:115214099"; gbkey "mRNA"; gene "LOC115214099"; ID ""; gene_name "LOC115214099"; transcript_id "XM_029783152.2"; product "hypoxia-inducible factor 1-alpha-like"; exon_number "9"; model_evidence "Supporting evidence includes similarity to: 100% coverage of the annotated genomic feature by RNAseq alignments, including 7 samples with support for all annotated introns";
NC_043003.1	Gnomon	exon	60720962	60721068	.	+	.	gene_id "LOC115214099"; db_xref "GeneID:115214099"; gbkey "mRNA"; gene "LOC115214099"; ID ""; gene_name "LOC115214099"; transcript_id "XM_029783152.2"; product "hypoxia-inducible factor 1-alpha-like"; exon_number "10"; model_evidence "Supporting evidence includes similarity to: 100% coverage of the annotated genomic feature by RNAseq alignments, including 7 samples with support for all annotated introns";
NC_043003.1	Gnomon	exon	60727022	60727169	.	+	.	gene_id "LOC115214099"; db_xref "GeneID:115214099"; gbkey "mRNA"; gene "LOC115214099"; ID ""; gene_name "LOC115214099"; transcript_id "XM_029783152.2"; product "hypoxia-inducible factor 1-alpha-like"; exon_number "11"; model_evidence "Supporting evidence includes similarity to: 100% coverage of the annotated genomic feature by RNAseq alignments, including 7 samples with support for all annotated introns";
NC_043003.1	Gnomon	exon	60729850	60729974	.	+	.	gene_id "LOC115214099"; db_xref "GeneID:115214099"; gbkey "mRNA"; gene "LOC115214099"; ID ""; gene_name "LOC115214099"; transcript_id "XM_029783152.2"; product "hypoxia-inducible factor 1-alpha-like"; exon_number "12"; model_evidence "Supporting evidence includes similarity to: 100% coverage of the annotated genomic feature by RNAseq alignments, including 7 samples with support for all annotated introns";
NC_043003.1	Gnomon	exon	60732946	60733199	.	+	.	gene_id "LOC115214099"; db_xref "GeneID:115214099"; gbkey "mRNA"; gene "LOC115214099"; ID ""; gene_name "LOC115214099"; transcript_id "XM_029783152.2"; product "hypoxia-inducible factor 1-alpha-like"; exon_number "13"; model_evidence "Supporting evidence includes similarity to: 100% coverage of the annotated genomic feature by RNAseq alignments, including 7 samples with support for all annotated introns";
NC_043003.1	Gnomon	start_codon	60685790	60685792	.	+	0	gene_id "LOC115214099"; db_xref "GeneID:115214099"; gbkey "CDS"; gene "LOC115214099"; ID ""; gene_name "LOC115214099"; transcript_id "XM_029783152.2"; product "hypoxia-inducible factor 1-alpha-like"; protein_id "XP_029639012.2"; exon_number "2";
NC_043003.1	Gnomon	stop_codon	60729962	60729964	.	+	0	gene_id "LOC115214099"; db_xref "GeneID:115214099"; gbkey "CDS"; gene "LOC115214099"; ID ""; gene_name "LOC115214099"; transcript_id "XM_029783152.2"; product "hypoxia-inducible factor 1-alpha-like"; protein_id "XP_029639012.2"; exon_number "12";
NC_043003.1	Gnomon	gene	1860074	1862692	.	+	.	gene_id "LOC115214100"; db_xref "GeneID:115214100"; gbkey "Gene"; gene "LOC115214100"; gene_biotype "protein_coding"; ID ""; gene_name "LOC115214100";
NC_043003.1	Gnomon~FLAMseq	transcript	1860074	1862692	.	+	.	gene_id "LOC115214100"; ID "XM_029783154.2"; gene_name "LOC115214100"; transcript_id "FLAMseq_ext~XM_029783154.2"; three_prime_ext "1435";
NC_043003.1	Gnomon~FLAMseq	exon	1860074	1861257	.	+	.	gene_id "LOC115214100"; db_xref "GeneID:115214100"; gbkey "mRNA"; gene "LOC115214100"; ID ""; gene_name "LOC115214100"; transcript_id "FLAMseq_ext~XM_029783154.2"; product "glucosamine-6-phosphate isomerase 1"; exon_number "1"; model_evidence "Supporting evidence includes similarity to: 25 Proteins, and 100% coverage of the annotated genomic feature by RNAseq alignments";
NC_043003.1	Gnomon~FLAMseq	exon	1860074	1862692	.	+	.	gene_id "LOC115214100"; db_xref "GeneID:115214100"; gbkey "mRNA"; gene "LOC115214100"; ID ""; gene_name "LOC115214100"; transcript_id "FLAMseq_ext~XM_029783154.2"; product ""; exon_number "1"; model_evidence "Supporting evidence includes similarity to: 25 Proteins"; three_prime_ext "1435";
NC_043003.1	Gnomon	transcript	1860074	1861257	.	+	.	gene_id "LOC115214100"; ID "XM_029783154.2"; gene_name "LOC115214100"; transcript_id "XM_029783154.2";
NC_043003.1	Gnomon	CDS	1860202	1861008	.	+	0	gene_id "LOC115214100"; db_xref "GeneID:115214100"; gbkey "CDS"; gene "LOC115214100"; ID ""; gene_name "LOC115214100"; transcript_id "XM_029783154.2"; product "glucosamine-6-phosphate isomerase 1"; protein_id "XP_029639014.1"; exon_number "1";
NC_043003.1	Gnomon	exon	1860074	1861257	.	+	.	gene_id "LOC115214100"; db_xref "GeneID:115214100"; gbkey "mRNA"; gene "LOC115214100"; ID ""; gene_name "LOC115214100"; transcript_id "XM_029783154.2"; product "glucosamine-6-phosphate isomerase 1"; exon_number "1"; model_evidence "Supporting evidence includes similarity to: 25 Proteins, and 100% coverage of the annotated genomic feature by RNAseq alignments";
NC_043003.1	Gnomon	start_codon	1860202	1860204	.	+	0	gene_id "LOC115214100"; db_xref "GeneID:115214100"; gbkey "CDS"; gene "LOC115214100"; ID ""; gene_name "LOC115214100"; transcript_id "XM_029783154.2"; product "glucosamine-6-phosphate isomerase 1"; protein_id "XP_029639014.1"; exon_number "1";
NC_043003.1	Gnomon	stop_codon	1861009	1861011	.	+	0	gene_id "LOC115214100"; db_xref "GeneID:115214100"; gbkey "CDS"; gene "LOC115214100"; ID ""; gene_name "LOC115214100"; transcript_id "XM_029783154.2"; product "glucosamine-6-phosphate isomerase 1"; protein_id "XP_029639014.1"; exon_number "1";
NC_043003.1	Gnomon	gene	1867710	1891865	.	-	.	gene_id "LOC115214102"; db_xref "GeneID:115214102"; gbkey "Gene"; gene "LOC115214102"; gene_biotype "protein_coding"; ID ""; gene_name "LOC115214102";
NC_043003.1	Gnomon~Covext	transcript	1867710	1891865	.	-	.	gene_id "LOC115214102"; ID "XM_029783155.2"; gene_name "LOC115214102"; transcript_id "Covext~XM_029783155.2";
NC_043003.1	Covext	exon	1867716	1868603	.	-	.	gene_id "LOC115214102"; db_xref "GeneID:115214102"; gbkey "mRNA"; gene "LOC115214102"; ID ""; gene_name "LOC115214102"; transcript_id "Covext~XM_029783155.2"; product "transmembrane protein 186, transcript variant X1"; exon_number "2"; model_evidence "Supporting evidence includes similarity to: 3 Proteins, and 100% coverage of the annotated genomic feature by RNAseq alignments, including 14 samples with support for all annotated introns";
NC_043003.1	Covext	exon	1891727	1891865	.	-	.	gene_id "LOC115214102"; db_xref "GeneID:115214102"; gbkey "mRNA"; gene "LOC115214102"; ID ""; gene_name "LOC115214102"; transcript_id "Covext~XM_029783155.2"; product "transmembrane protein 186, transcript variant X1"; exon_number "1"; model_evidence "Supporting evidence includes similarity to: 3 Proteins, and 100% coverage of the annotated genomic feature by RNAseq alignments, including 14 samples with support for all annotated introns";
NC_043003.1	Covext	exon	1867710	1868603	.	-	.	gene_id "LOC115214102"; db_xref "GeneID:115214102"; gbkey "mRNA"; gene "LOC115214102"; ID ""; gene_name "LOC115214102"; transcript_id "Covext~XM_029783155.2"; product "transmembrane protein 186, transcript variant X1"; exon_number "2"; model_evidence "Supporting evidence includes similarity to: 3 Proteins, and 100% coverage of the annotated genomic feature by RNAseq alignments, including 14 samples with support for all annotated introns"; three_prime_ext "6";
NC_043003.1	Gnomon	transcript	1867716	1891865	.	-	.	gene_id "LOC115214102"; ID "XM_029783155.2"; gene_name "LOC115214102"; transcript_id "XM_029783155.2";
NC_043003.1	Gnomon	CDS	1867811	1868533	.	-	0	gene_id "LOC115214102"; db_xref "GeneID:115214102"; gbkey "CDS"; gene "LOC115214102"; ID ""; gene_name "LOC115214102"; transcript_id "XM_029783155.2"; product "transmembrane protein 186"; protein_id "XP_029639015.1"; exon_number "2";
NC_043003.1	Gnomon	exon	1867716	1868603	.	-	.	gene_id "LOC115214102"; db_xref "GeneID:115214102"; gbkey "mRNA"; gene "LOC115214102"; ID ""; gene_name "LOC115214102"; transcript_id "XM_029783155.2"; product "transmembrane protein 186, transcript variant X1"; exon_number "2"; model_evidence "Supporting evidence includes similarity to: 3 Proteins, and 100% coverage of the annotated genomic feature by RNAseq alignments, including 14 samples with support for all annotated introns";
NC_043003.1	Gnomon	exon	1891727	1891865	.	-	.	gene_id "LOC115214102"; db_xref "GeneID:115214102"; gbkey "mRNA"; gene "LOC115214102"; ID ""; gene_name "LOC115214102"; transcript_id "XM_029783155.2"; product "transmembrane protein 186, transcript variant X1"; exon_number "1"; model_evidence "Supporting evidence includes similarity to: 3 Proteins, and 100% coverage of the annotated genomic feature by RNAseq alignments, including 14 samples with support for all annotated introns";
NC_043003.1	Gnomon	start_codon	1868531	1868533	.	-	0	gene_id "LOC115214102"; db_xref "GeneID:115214102"; gbkey "CDS"; gene "LOC115214102"; ID ""; gene_name "LOC115214102"; transcript_id "XM_029783155.2"; product "transmembrane protein 186"; protein_id "XP_029639015.1"; exon_number "2";
NC_043003.1	Gnomon	stop_codon	1867808	1867810	.	-	0	gene_id "LOC115214102"; db_xref "GeneID:115214102"; gbkey "CDS"; gene "LOC115214102"; ID ""; gene_name "LOC115214102"; transcript_id "XM_029783155.2"; product "transmembrane protein 186"; protein_id "XP_029639015.1"; exon_number "2";
NC_043003.1	Gnomon	transcript	1867716	1890456	.	-	.	gene_id "LOC115214102"; ID "XM_036504446.1"; gene_name "LOC115214102"; transcript_id "XM_036504446.1";
NC_043003.1	Gnomon	CDS	1867811	1868533	.	-	0	gene_id "LOC115214102"; db_xref "GeneID:115214102"; gbkey "CDS"; gene "LOC115214102"; ID ""; gene_name "LOC115214102"; transcript_id "XM_036504446.1"; product "transmembrane protein 186"; protein_id "XP_036360339.1"; exon_number "2";
NC_043003.1	Gnomon	exon	1867716	1868603	.	-	.	gene_id "LOC115214102"; db_xref "GeneID:115214102"; gbkey "mRNA"; gene "LOC115214102"; ID ""; gene_name "LOC115214102"; transcript_id "XM_036504446.1"; product "transmembrane protein 186, transcript variant X2"; exon_number "2"; model_evidence "Supporting evidence includes similarity to: 3 Proteins, and 100% coverage of the annotated genomic feature by RNAseq alignments, including 7 samples with support for all annotated introns";
NC_043003.1	Gnomon	exon	1890434	1890456	.	-	.	gene_id "LOC115214102"; db_xref "GeneID:115214102"; gbkey "mRNA"; gene "LOC115214102"; ID ""; gene_name "LOC115214102"; transcript_id "XM_036504446.1"; product "transmembrane protein 186, transcript variant X2"; exon_number "1"; model_evidence "Supporting evidence includes similarity to: 3 Proteins, and 100% coverage of the annotated genomic feature by RNAseq alignments, including 7 samples with support for all annotated introns";
NC_043003.1	Gnomon	start_codon	1868531	1868533	.	-	0	gene_id "LOC115214102"; db_xref "GeneID:115214102"; gbkey "CDS"; gene "LOC115214102"; ID ""; gene_name "LOC115214102"; transcript_id "XM_036504446.1"; product "transmembrane protein 186"; protein_id "XP_036360339.1"; exon_number "2";
NC_043003.1	Gnomon	stop_codon	1867808	1867810	.	-	0	gene_id "LOC115214102"; db_xref "GeneID:115214102"; gbkey "CDS"; gene "LOC115214102"; ID ""; gene_name "LOC115214102"; transcript_id "XM_036504446.1"; product "transmembrane protein 186"; protein_id "XP_036360339.1"; exon_number "2";
NC_043003.1	Gnomon	gene	38155131	38188768	.	+	.	gene_id "LOC115214103"; db_xref "GeneID:115214103"; gbkey "Gene"; gene "LOC115214103"; gene_biotype "protein_coding"; ID ""; gene_name "LOC115214103";
NC_043003.1	Gnomon~Covext	transcript	38155131	38188768	.	+	.	gene_id "LOC115214103"; ID "XM_029783156.2"; gene_name "LOC115214103"; transcript_id "Covext~XM_029783156.2";
NC_043003.1	Covext	exon	38155131	38155867	.	+	.	gene_id "LOC115214103"; db_xref "GeneID:115214103"; gbkey "mRNA"; gene "LOC115214103"; ID ""; gene_name "LOC115214103"; transcript_id "Covext~XM_029783156.2"; product "uncharacterized LOC115214103, transcript variant X1"; exon_number "1"; model_evidence "Supporting evidence includes similarity to: 100% coverage of the annotated genomic feature by RNAseq alignments, including 27 samples with support for all annotated introns";
NC_043003.1	Covext	exon	38171234	38171673	.	+	.	gene_id "LOC115214103"; db_xref "GeneID:115214103"; gbkey "mRNA"; gene "LOC115214103"; ID ""; gene_name "LOC115214103"; transcript_id "Covext~XM_029783156.2"; product "uncharacterized LOC115214103, transcript variant X1"; exon_number "2"; model_evidence "Supporting evidence includes similarity to: 100% coverage of the annotated genomic feature by RNAseq alignments, including 27 samples with support for all annotated introns";
NC_043003.1	Covext	exon	38183621	38183885	.	+	.	gene_id "LOC115214103"; db_xref "GeneID:115214103"; gbkey "mRNA"; gene "LOC115214103"; ID ""; gene_name "LOC115214103"; transcript_id "Covext~XM_029783156.2"; product "uncharacterized LOC115214103, transcript variant X1"; exon_number "3"; model_evidence "Supporting evidence includes similarity to: 100% coverage of the annotated genomic feature by RNAseq alignments, including 27 samples with support for all annotated introns";
NC_043003.1	Covext	exon	38186283	38188765	.	+	.	gene_id "LOC115214103"; db_xref "GeneID:115214103"; gbkey "mRNA"; gene "LOC115214103"; ID ""; gene_name "LOC115214103"; transcript_id "Covext~XM_029783156.2"; product "uncharacterized LOC115214103, transcript variant X1"; exon_number "4"; model_evidence "Supporting evidence includes similarity to: 100% coverage of the annotated genomic feature by RNAseq alignments, including 27 samples with support for all annotated introns";
NC_043003.1	Covext	exon	38186283	38188768	.	+	.	gene_id "LOC115214103"; db_xref "GeneID:115214103"; gbkey "mRNA"; gene "LOC115214103"; ID ""; gene_name "LOC115214103"; transcript_id "Covext~XM_029783156.2"; product "uncharacterized LOC115214103, transcript variant X1"; exon_number "4"; model_evidence "Supporting evidence includes similarity to: 100% coverage of the annotated genomic feature by RNAseq alignments, including 27 samples with support for all annotated introns"; three_prime_ext "3";
NC_043003.1	Gnomon	transcript	38155131	38188765	.	+	.	gene_id "LOC115214103"; ID "XM_029783156.2"; gene_name "LOC115214103"; transcript_id "XM_029783156.2";
NC_043003.1	Gnomon	CDS	38171364	38171673	.	+	0	gene_id "LOC115214103"; db_xref "GeneID:115214103"; gbkey "CDS"; gene "LOC115214103"; ID ""; gene_name "LOC115214103"; transcript_id "XM_029783156.2"; product "uncharacterized protein LOC115214103"; protein_id "XP_029639016.1"; exon_number "2";
NC_043003.1	Gnomon	CDS	38183621	38183885	.	+	2	gene_id "LOC115214103"; db_xref "GeneID:115214103"; gbkey "CDS"; gene "LOC115214103"; ID ""; gene_name "LOC115214103"; transcript_id "XM_029783156.2"; product "uncharacterized protein LOC115214103"; protein_id "XP_029639016.1"; exon_number "3";
NC_043003.1	Gnomon	CDS	38186283	38186919	.	+	1	gene_id "LOC115214103"; db_xref "GeneID:115214103"; gbkey "CDS"; gene "LOC115214103"; ID ""; gene_name "LOC115214103"; transcript_id "XM_029783156.2"; product "uncharacterized protein LOC115214103"; protein_id "XP_029639016.1"; exon_number "4";
NC_043003.1	Gnomon	exon	38155131	38155867	.	+	.	gene_id "LOC115214103"; db_xref "GeneID:115214103"; gbkey "mRNA"; gene "LOC115214103"; ID ""; gene_name "LOC115214103"; transcript_id "XM_029783156.2"; product "uncharacterized LOC115214103, transcript variant X1"; exon_number "1"; model_evidence "Supporting evidence includes similarity to: 100% coverage of the annotated genomic feature by RNAseq alignments, including 27 samples with support for all annotated introns";
NC_043003.1	Gnomon	exon	38171234	38171673	.	+	.	gene_id "LOC115214103"; db_xref "GeneID:115214103"; gbkey "mRNA"; gene "LOC115214103"; ID ""; gene_name "LOC115214103"; transcript_id "XM_029783156.2"; product "uncharacterized LOC115214103, transcript variant X1"; exon_number "2"; model_evidence "Supporting evidence includes similarity to: 100% coverage of the annotated genomic feature by RNAseq alignments, including 27 samples with support for all annotated introns";
NC_043003.1	Gnomon	exon	38183621	38183885	.	+	.	gene_id "LOC115214103"; db_xref "GeneID:115214103"; gbkey "mRNA"; gene "LOC115214103"; ID ""; gene_name "LOC115214103"; transcript_id "XM_029783156.2"; product "uncharacterized LOC115214103, transcript variant X1"; exon_number "3"; model_evidence "Supporting evidence includes similarity to: 100% coverage of the annotated genomic feature by RNAseq alignments, including 27 samples with support for all annotated introns";
NC_043003.1	Gnomon	exon	38186283	38188765	.	+	.	gene_id "LOC115214103"; db_xref "GeneID:115214103"; gbkey "mRNA"; gene "LOC115214103"; ID ""; gene_name "LOC115214103"; transcript_id "XM_029783156.2"; product "uncharacterized LOC115214103, transcript variant X1"; exon_number "4"; model_evidence "Supporting evidence includes similarity to: 100% coverage of the annotated genomic feature by RNAseq alignments, including 27 samples with support for all annotated introns";
NC_043003.1	Gnomon	start_codon	38171364	38171366	.	+	0	gene_id "LOC115214103"; db_xref "GeneID:115214103"; gbkey "CDS"; gene "LOC115214103"; ID ""; gene_name "LOC115214103"; transcript_id "XM_029783156.2"; product "uncharacterized protein LOC115214103"; protein_id "XP_029639016.1"; exon_number "2";
NC_043003.1	Gnomon	stop_codon	38186920	38186922	.	+	0	gene_id "LOC115214103"; db_xref "GeneID:115214103"; gbkey "CDS"; gene "LOC115214103"; ID ""; gene_name "LOC115214103"; transcript_id "XM_029783156.2"; product "uncharacterized protein LOC115214103"; protein_id "XP_029639016.1"; exon_number "4";
NC_043003.1	Gnomon	transcript	38155131	38188765	.	+	.	gene_id "LOC115214103"; ID "XM_036504705.1"; gene_name "LOC115214103"; transcript_id "XM_036504705.1";
NC_043003.1	Gnomon	CDS	38171364	38171673	.	+	0	gene_id "LOC115214103"; db_xref "GeneID:115214103"; gbkey "CDS"; gene "LOC115214103"; ID ""; gene_name "LOC115214103"; transcript_id "XM_036504705.1"; product "uncharacterized protein LOC115214103"; protein_id "XP_036360598.1"; exon_number "2";
NC_043003.1	Gnomon	CDS	38183621	38183885	.	+	2	gene_id "LOC115214103"; db_xref "GeneID:115214103"; gbkey "CDS"; gene "LOC115214103"; ID ""; gene_name "LOC115214103"; transcript_id "XM_036504705.1"; product "uncharacterized protein LOC115214103"; protein_id "XP_036360598.1"; exon_number "3";
NC_043003.1	Gnomon	CDS	38186283	38186919	.	+	1	gene_id "LOC115214103"; db_xref "GeneID:115214103"; gbkey "CDS"; gene "LOC115214103"; ID ""; gene_name "LOC115214103"; transcript_id "XM_036504705.1"; product "uncharacterized protein LOC115214103"; protein_id "XP_036360598.1"; exon_number "4";
```
