## Supplementary material for "Cell type diversity in a developing octopus brain": Supplementary Data 1.gtf (part 199 of 491)

```
NC_043003.1	Gnomon	exon	38155131	38155867	.	+	.	gene_id "LOC115214103"; db_xref "GeneID:115214103"; gbkey "mRNA"; gene "LOC115214103"; ID ""; gene_name "LOC115214103"; transcript_id "XM_036504705.1"; product "uncharacterized LOC115214103, transcript variant X2"; exon_number "1"; model_evidence "Supporting evidence includes similarity to: 100% coverage of the annotated genomic feature by RNAseq alignments, including 27 samples with support for all annotated introns";
NC_043003.1	Gnomon	exon	38171237	38171673	.	+	.	gene_id "LOC115214103"; db_xref "GeneID:115214103"; gbkey "mRNA"; gene "LOC115214103"; ID ""; gene_name "LOC115214103"; transcript_id "XM_036504705.1"; product "uncharacterized LOC115214103, transcript variant X2"; exon_number "2"; model_evidence "Supporting evidence includes similarity to: 100% coverage of the annotated genomic feature by RNAseq alignments, including 27 samples with support for all annotated introns";
NC_043003.1	Gnomon	exon	38183621	38183885	.	+	.	gene_id "LOC115214103"; db_xref "GeneID:115214103"; gbkey "mRNA"; gene "LOC115214103"; ID ""; gene_name "LOC115214103"; transcript_id "XM_036504705.1"; product "uncharacterized LOC115214103, transcript variant X2"; exon_number "3"; model_evidence "Supporting evidence includes similarity to: 100% coverage of the annotated genomic feature by RNAseq alignments, including 27 samples with support for all annotated introns";
NC_043003.1	Gnomon	exon	38186283	38188765	.	+	.	gene_id "LOC115214103"; db_xref "GeneID:115214103"; gbkey "mRNA"; gene "LOC115214103"; ID ""; gene_name "LOC115214103"; transcript_id "XM_036504705.1"; product "uncharacterized LOC115214103, transcript variant X2"; exon_number "4"; model_evidence "Supporting evidence includes similarity to: 100% coverage of the annotated genomic feature by RNAseq alignments, including 27 samples with support for all annotated introns";
NC_043003.1	Gnomon	start_codon	38171364	38171366	.	+	0	gene_id "LOC115214103"; db_xref "GeneID:115214103"; gbkey "CDS"; gene "LOC115214103"; ID ""; gene_name "LOC115214103"; transcript_id "XM_036504705.1"; product "uncharacterized protein LOC115214103"; protein_id "XP_036360598.1"; exon_number "2";
NC_043003.1	Gnomon	stop_codon	38186920	38186922	.	+	0	gene_id "LOC115214103"; db_xref "GeneID:115214103"; gbkey "CDS"; gene "LOC115214103"; ID ""; gene_name "LOC115214103"; transcript_id "XM_036504705.1"; product "uncharacterized protein LOC115214103"; protein_id "XP_036360598.1"; exon_number "4";
NC_043003.1	Gnomon	gene	83575869	83664464	.	-	.	gene_id "LOC115214104"; db_xref "GeneID:115214104"; gbkey "Gene"; gene "LOC115214104"; gene_biotype "protein_coding"; ID ""; gene_name "LOC115214104";
NC_043003.1	Gnomon~FLAMseq	transcript	83575869	83649479	.	-	.	gene_id "LOC115214104"; ID "XM_029783157.2"; gene_name "LOC115214104"; transcript_id "FLAMseq_ext~XM_029783157.2"; three_prime_ext "10678";
NC_043003.1	Gnomon~FLAMseq	exon	83586547	83586991	.	-	.	gene_id "LOC115214104"; db_xref "GeneID:115214104"; gbkey "mRNA"; gene "LOC115214104"; ID ""; gene_name "LOC115214104"; transcript_id "FLAMseq_ext~XM_029783157.2"; product "UDP-glucuronic acid decarboxylase 1, transcript variant X1"; exon_number "13"; model_evidence "Supporting evidence includes similarity to: 28 Proteins, and 100% coverage of the annotated genomic feature by RNAseq alignments, including 29 samples with support for all annotated introns";
NC_043003.1	Gnomon~FLAMseq	exon	83589199	83589302	.	-	.	gene_id "LOC115214104"; db_xref "GeneID:115214104"; gbkey "mRNA"; gene "LOC115214104"; ID ""; gene_name "LOC115214104"; transcript_id "FLAMseq_ext~XM_029783157.2"; product "UDP-glucuronic acid decarboxylase 1, transcript variant X1"; exon_number "12"; model_evidence "Supporting evidence includes similarity to: 28 Proteins, and 100% coverage of the annotated genomic feature by RNAseq alignments, including 29 samples with support for all annotated introns";
NC_043003.1	Gnomon~FLAMseq	exon	83590459	83590621	.	-	.	gene_id "LOC115214104"; db_xref "GeneID:115214104"; gbkey "mRNA"; gene "LOC115214104"; ID ""; gene_name "LOC115214104"; transcript_id "FLAMseq_ext~XM_029783157.2"; product "UDP-glucuronic acid decarboxylase 1, transcript variant X1"; exon_number "11"; model_evidence "Supporting evidence includes similarity to: 28 Proteins, and 100% coverage of the annotated genomic feature by RNAseq alignments, including 29 samples with support for all annotated introns";
NC_043003.1	Gnomon~FLAMseq	exon	83591560	83591679	.	-	.	gene_id "LOC115214104"; db_xref "GeneID:115214104"; gbkey "mRNA"; gene "LOC115214104"; ID ""; gene_name "LOC115214104"; transcript_id "FLAMseq_ext~XM_029783157.2"; product "UDP-glucuronic acid decarboxylase 1, transcript variant X1"; exon_number "10"; model_evidence "Supporting evidence includes similarity to: 28 Proteins, and 100% coverage of the annotated genomic feature by RNAseq alignments, including 29 samples with support for all annotated introns";
NC_043003.1	Gnomon~FLAMseq	exon	83593900	83594021	.	-	.	gene_id "LOC115214104"; db_xref "GeneID:115214104"; gbkey "mRNA"; gene "LOC115214104"; ID ""; gene_name "LOC115214104"; transcript_id "FLAMseq_ext~XM_029783157.2"; product "UDP-glucuronic acid decarboxylase 1, transcript variant X1"; exon_number "9"; model_evidence "Supporting evidence includes similarity to: 28 Proteins, and 100% coverage of the annotated genomic feature by RNAseq alignments, including 29 samples with support for all annotated introns";
NC_043003.1	Gnomon~FLAMseq	exon	83595448	83595507	.	-	.	gene_id "LOC115214104"; db_xref "GeneID:115214104"; gbkey "mRNA"; gene "LOC115214104"; ID ""; gene_name "LOC115214104"; transcript_id "FLAMseq_ext~XM_029783157.2"; product "UDP-glucuronic acid decarboxylase 1, transcript variant X1"; exon_number "8"; model_evidence "Supporting evidence includes similarity to: 28 Proteins, and 100% coverage of the annotated genomic feature by RNAseq alignments, including 29 samples with support for all annotated introns";
NC_043003.1	Gnomon~FLAMseq	exon	83595910	83596014	.	-	.	gene_id "LOC115214104"; db_xref "GeneID:115214104"; gbkey "mRNA"; gene "LOC115214104"; ID ""; gene_name "LOC115214104"; transcript_id "FLAMseq_ext~XM_029783157.2"; product "UDP-glucuronic acid decarboxylase 1, transcript variant X1"; exon_number "7"; model_evidence "Supporting evidence includes similarity to: 28 Proteins, and 100% coverage of the annotated genomic feature by RNAseq alignments, including 29 samples with support for all annotated introns";
NC_043003.1	Gnomon~FLAMseq	exon	83597808	83597988	.	-	.	gene_id "LOC115214104"; db_xref "GeneID:115214104"; gbkey "mRNA"; gene "LOC115214104"; ID ""; gene_name "LOC115214104"; transcript_id "FLAMseq_ext~XM_029783157.2"; product "UDP-glucuronic acid decarboxylase 1, transcript variant X1"; exon_number "6"; model_evidence "Supporting evidence includes similarity to: 28 Proteins, and 100% coverage of the annotated genomic feature by RNAseq alignments, including 29 samples with support for all annotated introns";
NC_043003.1	Gnomon~FLAMseq	exon	83598935	83598992	.	-	.	gene_id "LOC115214104"; db_xref "GeneID:115214104"; gbkey "mRNA"; gene "LOC115214104"; ID ""; gene_name "LOC115214104"; transcript_id "FLAMseq_ext~XM_029783157.2"; product "UDP-glucuronic acid decarboxylase 1, transcript variant X1"; exon_number "5"; model_evidence "Supporting evidence includes similarity to: 28 Proteins, and 100% coverage of the annotated genomic feature by RNAseq alignments, including 29 samples with support for all annotated introns";
NC_043003.1	Gnomon~FLAMseq	exon	83609151	83609162	.	-	.	gene_id "LOC115214104"; db_xref "GeneID:115214104"; gbkey "mRNA"; gene "LOC115214104"; ID ""; gene_name "LOC115214104"; transcript_id "FLAMseq_ext~XM_029783157.2"; product "UDP-glucuronic acid decarboxylase 1, transcript variant X1"; exon_number "4"; model_evidence "Supporting evidence includes similarity to: 28 Proteins, and 100% coverage of the annotated genomic feature by RNAseq alignments, including 29 samples with support for all annotated introns";
NC_043003.1	Gnomon~FLAMseq	exon	83626856	83626930	.	-	.	gene_id "LOC115214104"; db_xref "GeneID:115214104"; gbkey "mRNA"; gene "LOC115214104"; ID ""; gene_name "LOC115214104"; transcript_id "FLAMseq_ext~XM_029783157.2"; product "UDP-glucuronic acid decarboxylase 1, transcript variant X1"; exon_number "3"; model_evidence "Supporting evidence includes similarity to: 28 Proteins, and 100% coverage of the annotated genomic feature by RNAseq alignments, including 29 samples with support for all annotated introns";
NC_043003.1	Gnomon~FLAMseq	exon	83636612	83636648	.	-	.	gene_id "LOC115214104"; db_xref "GeneID:115214104"; gbkey "mRNA"; gene "LOC115214104"; ID ""; gene_name "LOC115214104"; transcript_id "FLAMseq_ext~XM_029783157.2"; product "UDP-glucuronic acid decarboxylase 1, transcript variant X1"; exon_number "2"; model_evidence "Supporting evidence includes similarity to: 28 Proteins, and 100% coverage of the annotated genomic feature by RNAseq alignments, including 29 samples with support for all annotated introns";
NC_043003.1	Gnomon~FLAMseq	exon	83649349	83649479	.	-	.	gene_id "LOC115214104"; db_xref "GeneID:115214104"; gbkey "mRNA"; gene "LOC115214104"; ID ""; gene_name "LOC115214104"; transcript_id "FLAMseq_ext~XM_029783157.2"; product "UDP-glucuronic acid decarboxylase 1, transcript variant X1"; exon_number "1"; model_evidence "Supporting evidence includes similarity to: 28 Proteins, and 100% coverage of the annotated genomic feature by RNAseq alignments, including 29 samples with support for all annotated introns";
NC_043003.1	Gnomon~FLAMseq	exon	83575869	83586991	.	-	.	gene_id "LOC115214104"; db_xref "GeneID:115214104"; gbkey "mRNA"; gene "LOC115214104"; ID ""; gene_name "LOC115214104"; transcript_id "FLAMseq_ext~XM_029783157.2"; product "UDP-glucuronic acid decarboxylase 1"; exon_number "13"; model_evidence "Supporting evidence includes similarity to: 28 Proteins, and 100% coverage of the annotated genomic feature by RNAseq alignments"; three_prime_ext "10678";
NC_043003.1	Gnomon	transcript	83586547	83649479	.	-	.	gene_id "LOC115214104"; ID "XM_029783157.2"; gene_name "LOC115214104"; transcript_id "XM_029783157.2";
NC_043003.1	Gnomon	CDS	83586890	83586991	.	-	0	gene_id "LOC115214104"; db_xref "GeneID:115214104"; gbkey "CDS"; gene "LOC115214104"; ID ""; gene_name "LOC115214104"; transcript_id "XM_029783157.2"; product "UDP-glucuronic acid decarboxylase 1 isoform X1"; protein_id "XP_029639017.1"; exon_number "13";
NC_043003.1	Gnomon	CDS	83589199	83589302	.	-	2	gene_id "LOC115214104"; db_xref "GeneID:115214104"; gbkey "CDS"; gene "LOC115214104"; ID ""; gene_name "LOC115214104"; transcript_id "XM_029783157.2"; product "UDP-glucuronic acid decarboxylase 1 isoform X1"; protein_id "XP_029639017.1"; exon_number "12";
NC_043003.1	Gnomon	CDS	83590459	83590621	.	-	0	gene_id "LOC115214104"; db_xref "GeneID:115214104"; gbkey "CDS"; gene "LOC115214104"; ID ""; gene_name "LOC115214104"; transcript_id "XM_029783157.2"; product "UDP-glucuronic acid decarboxylase 1 isoform X1"; protein_id "XP_029639017.1"; exon_number "11";
NC_043003.1	Gnomon	CDS	83591560	83591679	.	-	0	gene_id "LOC115214104"; db_xref "GeneID:115214104"; gbkey "CDS"; gene "LOC115214104"; ID ""; gene_name "LOC115214104"; transcript_id "XM_029783157.2"; product "UDP-glucuronic acid decarboxylase 1 isoform X1"; protein_id "XP_029639017.1"; exon_number "10";
NC_043003.1	Gnomon	CDS	83593900	83594021	.	-	2	gene_id "LOC115214104"; db_xref "GeneID:115214104"; gbkey "CDS"; gene "LOC115214104"; ID ""; gene_name "LOC115214104"; transcript_id "XM_029783157.2"; product "UDP-glucuronic acid decarboxylase 1 isoform X1"; protein_id "XP_029639017.1"; exon_number "9";
NC_043003.1	Gnomon	CDS	83595448	83595507	.	-	2	gene_id "LOC115214104"; db_xref "GeneID:115214104"; gbkey "CDS"; gene "LOC115214104"; ID ""; gene_name "LOC115214104"; transcript_id "XM_029783157.2"; product "UDP-glucuronic acid decarboxylase 1 isoform X1"; protein_id "XP_029639017.1"; exon_number "8";
NC_043003.1	Gnomon	CDS	83595910	83596014	.	-	2	gene_id "LOC115214104"; db_xref "GeneID:115214104"; gbkey "CDS"; gene "LOC115214104"; ID ""; gene_name "LOC115214104"; transcript_id "XM_029783157.2"; product "UDP-glucuronic acid decarboxylase 1 isoform X1"; protein_id "XP_029639017.1"; exon_number "7";
NC_043003.1	Gnomon	CDS	83597808	83597988	.	-	0	gene_id "LOC115214104"; db_xref "GeneID:115214104"; gbkey "CDS"; gene "LOC115214104"; ID ""; gene_name "LOC115214104"; transcript_id "XM_029783157.2"; product "UDP-glucuronic acid decarboxylase 1 isoform X1"; protein_id "XP_029639017.1"; exon_number "6";
NC_043003.1	Gnomon	CDS	83598935	83598992	.	-	1	gene_id "LOC115214104"; db_xref "GeneID:115214104"; gbkey "CDS"; gene "LOC115214104"; ID ""; gene_name "LOC115214104"; transcript_id "XM_029783157.2"; product "UDP-glucuronic acid decarboxylase 1 isoform X1"; protein_id "XP_029639017.1"; exon_number "5";
NC_043003.1	Gnomon	CDS	83609151	83609162	.	-	1	gene_id "LOC115214104"; db_xref "GeneID:115214104"; gbkey "CDS"; gene "LOC115214104"; ID ""; gene_name "LOC115214104"; transcript_id "XM_029783157.2"; product "UDP-glucuronic acid decarboxylase 1 isoform X1"; protein_id "XP_029639017.1"; exon_number "4";
NC_043003.1	Gnomon	CDS	83626856	83626930	.	-	1	gene_id "LOC115214104"; db_xref "GeneID:115214104"; gbkey "CDS"; gene "LOC115214104"; ID ""; gene_name "LOC115214104"; transcript_id "XM_029783157.2"; product "UDP-glucuronic acid decarboxylase 1 isoform X1"; protein_id "XP_029639017.1"; exon_number "3";
NC_043003.1	Gnomon	CDS	83636612	83636648	.	-	2	gene_id "LOC115214104"; db_xref "GeneID:115214104"; gbkey "CDS"; gene "LOC115214104"; ID ""; gene_name "LOC115214104"; transcript_id "XM_029783157.2"; product "UDP-glucuronic acid decarboxylase 1 isoform X1"; protein_id "XP_029639017.1"; exon_number "2";
NC_043003.1	Gnomon	CDS	83649349	83649442	.	-	0	gene_id "LOC115214104"; db_xref "GeneID:115214104"; gbkey "CDS"; gene "LOC115214104"; ID ""; gene_name "LOC115214104"; transcript_id "XM_029783157.2"; product "UDP-glucuronic acid decarboxylase 1 isoform X1"; protein_id "XP_029639017.1"; exon_number "1";
NC_043003.1	Gnomon	exon	83586547	83586991	.	-	.	gene_id "LOC115214104"; db_xref "GeneID:115214104"; gbkey "mRNA"; gene "LOC115214104"; ID ""; gene_name "LOC115214104"; transcript_id "XM_029783157.2"; product "UDP-glucuronic acid decarboxylase 1, transcript variant X1"; exon_number "13"; model_evidence "Supporting evidence includes similarity to: 28 Proteins, and 100% coverage of the annotated genomic feature by RNAseq alignments, including 29 samples with support for all annotated introns";
NC_043003.1	Gnomon	exon	83589199	83589302	.	-	.	gene_id "LOC115214104"; db_xref "GeneID:115214104"; gbkey "mRNA"; gene "LOC115214104"; ID ""; gene_name "LOC115214104"; transcript_id "XM_029783157.2"; product "UDP-glucuronic acid decarboxylase 1, transcript variant X1"; exon_number "12"; model_evidence "Supporting evidence includes similarity to: 28 Proteins, and 100% coverage of the annotated genomic feature by RNAseq alignments, including 29 samples with support for all annotated introns";
NC_043003.1	Gnomon	exon	83590459	83590621	.	-	.	gene_id "LOC115214104"; db_xref "GeneID:115214104"; gbkey "mRNA"; gene "LOC115214104"; ID ""; gene_name "LOC115214104"; transcript_id "XM_029783157.2"; product "UDP-glucuronic acid decarboxylase 1, transcript variant X1"; exon_number "11"; model_evidence "Supporting evidence includes similarity to: 28 Proteins, and 100% coverage of the annotated genomic feature by RNAseq alignments, including 29 samples with support for all annotated introns";
NC_043003.1	Gnomon	exon	83591560	83591679	.	-	.	gene_id "LOC115214104"; db_xref "GeneID:115214104"; gbkey "mRNA"; gene "LOC115214104"; ID ""; gene_name "LOC115214104"; transcript_id "XM_029783157.2"; product "UDP-glucuronic acid decarboxylase 1, transcript variant X1"; exon_number "10"; model_evidence "Supporting evidence includes similarity to: 28 Proteins, and 100% coverage of the annotated genomic feature by RNAseq alignments, including 29 samples with support for all annotated introns";
NC_043003.1	Gnomon	exon	83593900	83594021	.	-	.	gene_id "LOC115214104"; db_xref "GeneID:115214104"; gbkey "mRNA"; gene "LOC115214104"; ID ""; gene_name "LOC115214104"; transcript_id "XM_029783157.2"; product "UDP-glucuronic acid decarboxylase 1, transcript variant X1"; exon_number "9"; model_evidence "Supporting evidence includes similarity to: 28 Proteins, and 100% coverage of the annotated genomic feature by RNAseq alignments, including 29 samples with support for all annotated introns";
NC_043003.1	Gnomon	exon	83595448	83595507	.	-	.	gene_id "LOC115214104"; db_xref "GeneID:115214104"; gbkey "mRNA"; gene "LOC115214104"; ID ""; gene_name "LOC115214104"; transcript_id "XM_029783157.2"; product "UDP-glucuronic acid decarboxylase 1, transcript variant X1"; exon_number "8"; model_evidence "Supporting evidence includes similarity to: 28 Proteins, and 100% coverage of the annotated genomic feature by RNAseq alignments, including 29 samples with support for all annotated introns";
NC_043003.1	Gnomon	exon	83595910	83596014	.	-	.	gene_id "LOC115214104"; db_xref "GeneID:115214104"; gbkey "mRNA"; gene "LOC115214104"; ID ""; gene_name "LOC115214104"; transcript_id "XM_029783157.2"; product "UDP-glucuronic acid decarboxylase 1, transcript variant X1"; exon_number "7"; model_evidence "Supporting evidence includes similarity to: 28 Proteins, and 100% coverage of the annotated genomic feature by RNAseq alignments, including 29 samples with support for all annotated introns";
NC_043003.1	Gnomon	exon	83597808	83597988	.	-	.	gene_id "LOC115214104"; db_xref "GeneID:115214104"; gbkey "mRNA"; gene "LOC115214104"; ID ""; gene_name "LOC115214104"; transcript_id "XM_029783157.2"; product "UDP-glucuronic acid decarboxylase 1, transcript variant X1"; exon_number "6"; model_evidence "Supporting evidence includes similarity to: 28 Proteins, and 100% coverage of the annotated genomic feature by RNAseq alignments, including 29 samples with support for all annotated introns";
NC_043003.1	Gnomon	exon	83598935	83598992	.	-	.	gene_id "LOC115214104"; db_xref "GeneID:115214104"; gbkey "mRNA"; gene "LOC115214104"; ID ""; gene_name "LOC115214104"; transcript_id "XM_029783157.2"; product "UDP-glucuronic acid decarboxylase 1, transcript variant X1"; exon_number "5"; model_evidence "Supporting evidence includes similarity to: 28 Proteins, and 100% coverage of the annotated genomic feature by RNAseq alignments, including 29 samples with support for all annotated introns";
NC_043003.1	Gnomon	exon	83609151	83609162	.	-	.	gene_id "LOC115214104"; db_xref "GeneID:115214104"; gbkey "mRNA"; gene "LOC115214104"; ID ""; gene_name "LOC115214104"; transcript_id "XM_029783157.2"; product "UDP-glucuronic acid decarboxylase 1, transcript variant X1"; exon_number "4"; model_evidence "Supporting evidence includes similarity to: 28 Proteins, and 100% coverage of the annotated genomic feature by RNAseq alignments, including 29 samples with support for all annotated introns";
NC_043003.1	Gnomon	exon	83626856	83626930	.	-	.	gene_id "LOC115214104"; db_xref "GeneID:115214104"; gbkey "mRNA"; gene "LOC115214104"; ID ""; gene_name "LOC115214104"; transcript_id "XM_029783157.2"; product "UDP-glucuronic acid decarboxylase 1, transcript variant X1"; exon_number "3"; model_evidence "Supporting evidence includes similarity to: 28 Proteins, and 100% coverage of the annotated genomic feature by RNAseq alignments, including 29 samples with support for all annotated introns";
NC_043003.1	Gnomon	exon	83636612	83636648	.	-	.	gene_id "LOC115214104"; db_xref "GeneID:115214104"; gbkey "mRNA"; gene "LOC115214104"; ID ""; gene_name "LOC115214104"; transcript_id "XM_029783157.2"; product "UDP-glucuronic acid decarboxylase 1, transcript variant X1"; exon_number "2"; model_evidence "Supporting evidence includes similarity to: 28 Proteins, and 100% coverage of the annotated genomic feature by RNAseq alignments, including 29 samples with support for all annotated introns";
NC_043003.1	Gnomon	exon	83649349	83649479	.	-	.	gene_id "LOC115214104"; db_xref "GeneID:115214104"; gbkey "mRNA"; gene "LOC115214104"; ID ""; gene_name "LOC115214104"; transcript_id "XM_029783157.2"; product "UDP-glucuronic acid decarboxylase 1, transcript variant X1"; exon_number "1"; model_evidence "Supporting evidence includes similarity to: 28 Proteins, and 100% coverage of the annotated genomic feature by RNAseq alignments, including 29 samples with support for all annotated introns";
NC_043003.1	Gnomon	start_codon	83649440	83649442	.	-	0	gene_id "LOC115214104"; db_xref "GeneID:115214104"; gbkey "CDS"; gene "LOC115214104"; ID ""; gene_name "LOC115214104"; transcript_id "XM_029783157.2"; product "UDP-glucuronic acid decarboxylase 1 isoform X1"; protein_id "XP_029639017.1"; exon_number "1";
NC_043003.1	Gnomon	stop_codon	83586887	83586889	.	-	0	gene_id "LOC115214104"; db_xref "GeneID:115214104"; gbkey "CDS"; gene "LOC115214104"; ID ""; gene_name "LOC115214104"; transcript_id "XM_029783157.2"; product "UDP-glucuronic acid decarboxylase 1 isoform X1"; protein_id "XP_029639017.1"; exon_number "13";
NC_043003.1	Gnomon	transcript	83586547	83649478	.	-	.	gene_id "LOC115214104"; ID "XM_029783159.2"; gene_name "LOC115214104"; transcript_id "XM_029783159.2";
NC_043003.1	Gnomon	CDS	83586890	83586991	.	-	0	gene_id "LOC115214104"; db_xref "GeneID:115214104"; gbkey "CDS"; gene "LOC115214104"; ID ""; gene_name "LOC115214104"; transcript_id "XM_029783159.2"; product "UDP-glucuronic acid decarboxylase 1 isoform X2"; protein_id "XP_029639019.1"; exon_number "12";
NC_043003.1	Gnomon	CDS	83589199	83589302	.	-	2	gene_id "LOC115214104"; db_xref "GeneID:115214104"; gbkey "CDS"; gene "LOC115214104"; ID ""; gene_name "LOC115214104"; transcript_id "XM_029783159.2"; product "UDP-glucuronic acid decarboxylase 1 isoform X2"; protein_id "XP_029639019.1"; exon_number "11";
NC_043003.1	Gnomon	CDS	83590459	83590621	.	-	0	gene_id "LOC115214104"; db_xref "GeneID:115214104"; gbkey "CDS"; gene "LOC115214104"; ID ""; gene_name "LOC115214104"; transcript_id "XM_029783159.2"; product "UDP-glucuronic acid decarboxylase 1 isoform X2"; protein_id "XP_029639019.1"; exon_number "10";
NC_043003.1	Gnomon	CDS	83591560	83591679	.	-	0	gene_id "LOC115214104"; db_xref "GeneID:115214104"; gbkey "CDS"; gene "LOC115214104"; ID ""; gene_name "LOC115214104"; transcript_id "XM_029783159.2"; product "UDP-glucuronic acid decarboxylase 1 isoform X2"; protein_id "XP_029639019.1"; exon_number "9";
NC_043003.1	Gnomon	CDS	83593900	83594021	.	-	2	gene_id "LOC115214104"; db_xref "GeneID:115214104"; gbkey "CDS"; gene "LOC115214104"; ID ""; gene_name "LOC115214104"; transcript_id "XM_029783159.2"; product "UDP-glucuronic acid decarboxylase 1 isoform X2"; protein_id "XP_029639019.1"; exon_number "8";
NC_043003.1	Gnomon	CDS	83595448	83595507	.	-	2	gene_id "LOC115214104"; db_xref "GeneID:115214104"; gbkey "CDS"; gene "LOC115214104"; ID ""; gene_name "LOC115214104"; transcript_id "XM_029783159.2"; product "UDP-glucuronic acid decarboxylase 1 isoform X2"; protein_id "XP_029639019.1"; exon_number "7";
NC_043003.1	Gnomon	CDS	83595910	83596014	.	-	2	gene_id "LOC115214104"; db_xref "GeneID:115214104"; gbkey "CDS"; gene "LOC115214104"; ID ""; gene_name "LOC115214104"; transcript_id "XM_029783159.2"; product "UDP-glucuronic acid decarboxylase 1 isoform X2"; protein_id "XP_029639019.1"; exon_number "6";
NC_043003.1	Gnomon	CDS	83597808	83597988	.	-	0	gene_id "LOC115214104"; db_xref "GeneID:115214104"; gbkey "CDS"; gene "LOC115214104"; ID ""; gene_name "LOC115214104"; transcript_id "XM_029783159.2"; product "UDP-glucuronic acid decarboxylase 1 isoform X2"; protein_id "XP_029639019.1"; exon_number "5";
NC_043003.1	Gnomon	CDS	83598935	83598992	.	-	1	gene_id "LOC115214104"; db_xref "GeneID:115214104"; gbkey "CDS"; gene "LOC115214104"; ID ""; gene_name "LOC115214104"; transcript_id "XM_029783159.2"; product "UDP-glucuronic acid decarboxylase 1 isoform X2"; protein_id "XP_029639019.1"; exon_number "4";
NC_043003.1	Gnomon	CDS	83626856	83626930	.	-	1	gene_id "LOC115214104"; db_xref "GeneID:115214104"; gbkey "CDS"; gene "LOC115214104"; ID ""; gene_name "LOC115214104"; transcript_id "XM_029783159.2"; product "UDP-glucuronic acid decarboxylase 1 isoform X2"; protein_id "XP_029639019.1"; exon_number "3";
NC_043003.1	Gnomon	CDS	83636612	83636648	.	-	2	gene_id "LOC115214104"; db_xref "GeneID:115214104"; gbkey "CDS"; gene "LOC115214104"; ID ""; gene_name "LOC115214104"; transcript_id "XM_029783159.2"; product "UDP-glucuronic acid decarboxylase 1 isoform X2"; protein_id "XP_029639019.1"; exon_number "2";
NC_043003.1	Gnomon	CDS	83649349	83649442	.	-	0	gene_id "LOC115214104"; db_xref "GeneID:115214104"; gbkey "CDS"; gene "LOC115214104"; ID ""; gene_name "LOC115214104"; transcript_id "XM_029783159.2"; product "UDP-glucuronic acid decarboxylase 1 isoform X2"; protein_id "XP_029639019.1"; exon_number "1";
NC_043003.1	Gnomon	exon	83586547	83586991	.	-	.	gene_id "LOC115214104"; db_xref "GeneID:115214104"; gbkey "mRNA"; gene "LOC115214104"; ID ""; gene_name "LOC115214104"; transcript_id "XM_029783159.2"; product "UDP-glucuronic acid decarboxylase 1, transcript variant X2"; exon_number "12"; model_evidence "Supporting evidence includes similarity to: 28 Proteins, and 100% coverage of the annotated genomic feature by RNAseq alignments, including 29 samples with support for all annotated introns";
NC_043003.1	Gnomon	exon	83589199	83589302	.	-	.	gene_id "LOC115214104"; db_xref "GeneID:115214104"; gbkey "mRNA"; gene "LOC115214104"; ID ""; gene_name "LOC115214104"; transcript_id "XM_029783159.2"; product "UDP-glucuronic acid decarboxylase 1, transcript variant X2"; exon_number "11"; model_evidence "Supporting evidence includes similarity to: 28 Proteins, and 100% coverage of the annotated genomic feature by RNAseq alignments, including 29 samples with support for all annotated introns";
NC_043003.1	Gnomon	exon	83590459	83590621	.	-	.	gene_id "LOC115214104"; db_xref "GeneID:115214104"; gbkey "mRNA"; gene "LOC115214104"; ID ""; gene_name "LOC115214104"; transcript_id "XM_029783159.2"; product "UDP-glucuronic acid decarboxylase 1, transcript variant X2"; exon_number "10"; model_evidence "Supporting evidence includes similarity to: 28 Proteins, and 100% coverage of the annotated genomic feature by RNAseq alignments, including 29 samples with support for all annotated introns";
NC_043003.1	Gnomon	exon	83591560	83591679	.	-	.	gene_id "LOC115214104"; db_xref "GeneID:115214104"; gbkey "mRNA"; gene "LOC115214104"; ID ""; gene_name "LOC115214104"; transcript_id "XM_029783159.2"; product "UDP-glucuronic acid decarboxylase 1, transcript variant X2"; exon_number "9"; model_evidence "Supporting evidence includes similarity to: 28 Proteins, and 100% coverage of the annotated genomic feature by RNAseq alignments, including 29 samples with support for all annotated introns";
NC_043003.1	Gnomon	exon	83593900	83594021	.	-	.	gene_id "LOC115214104"; db_xref "GeneID:115214104"; gbkey "mRNA"; gene "LOC115214104"; ID ""; gene_name "LOC115214104"; transcript_id "XM_029783159.2"; product "UDP-glucuronic acid decarboxylase 1, transcript variant X2"; exon_number "8"; model_evidence "Supporting evidence includes similarity to: 28 Proteins, and 100% coverage of the annotated genomic feature by RNAseq alignments, including 29 samples with support for all annotated introns";
NC_043003.1	Gnomon	exon	83595448	83595507	.	-	.	gene_id "LOC115214104"; db_xref "GeneID:115214104"; gbkey "mRNA"; gene "LOC115214104"; ID ""; gene_name "LOC115214104"; transcript_id "XM_029783159.2"; product "UDP-glucuronic acid decarboxylase 1, transcript variant X2"; exon_number "7"; model_evidence "Supporting evidence includes similarity to: 28 Proteins, and 100% coverage of the annotated genomic feature by RNAseq alignments, including 29 samples with support for all annotated introns";
NC_043003.1	Gnomon	exon	83595910	83596014	.	-	.	gene_id "LOC115214104"; db_xref "GeneID:115214104"; gbkey "mRNA"; gene "LOC115214104"; ID ""; gene_name "LOC115214104"; transcript_id "XM_029783159.2"; product "UDP-glucuronic acid decarboxylase 1, transcript variant X2"; exon_number "6"; model_evidence "Supporting evidence includes similarity to: 28 Proteins, and 100% coverage of the annotated genomic feature by RNAseq alignments, including 29 samples with support for all annotated introns";
NC_043003.1	Gnomon	exon	83597808	83597988	.	-	.	gene_id "LOC115214104"; db_xref "GeneID:115214104"; gbkey "mRNA"; gene "LOC115214104"; ID ""; gene_name "LOC115214104"; transcript_id "XM_029783159.2"; product "UDP-glucuronic acid decarboxylase 1, transcript variant X2"; exon_number "5"; model_evidence "Supporting evidence includes similarity to: 28 Proteins, and 100% coverage of the annotated genomic feature by RNAseq alignments, including 29 samples with support for all annotated introns";
NC_043003.1	Gnomon	exon	83598935	83598992	.	-	.	gene_id "LOC115214104"; db_xref "GeneID:115214104"; gbkey "mRNA"; gene "LOC115214104"; ID ""; gene_name "LOC115214104"; transcript_id "XM_029783159.2"; product "UDP-glucuronic acid decarboxylase 1, transcript variant X2"; exon_number "4"; model_evidence "Supporting evidence includes similarity to: 28 Proteins, and 100% coverage of the annotated genomic feature by RNAseq alignments, including 29 samples with support for all annotated introns";
NC_043003.1	Gnomon	exon	83626856	83626930	.	-	.	gene_id "LOC115214104"; db_xref "GeneID:115214104"; gbkey "mRNA"; gene "LOC115214104"; ID ""; gene_name "LOC115214104"; transcript_id "XM_029783159.2"; product "UDP-glucuronic acid decarboxylase 1, transcript variant X2"; exon_number "3"; model_evidence "Supporting evidence includes similarity to: 28 Proteins, and 100% coverage of the annotated genomic feature by RNAseq alignments, including 29 samples with support for all annotated introns";
NC_043003.1	Gnomon	exon	83636612	83636648	.	-	.	gene_id "LOC115214104"; db_xref "GeneID:115214104"; gbkey "mRNA"; gene "LOC115214104"; ID ""; gene_name "LOC115214104"; transcript_id "XM_029783159.2"; product "UDP-glucuronic acid decarboxylase 1, transcript variant X2"; exon_number "2"; model_evidence "Supporting evidence includes similarity to: 28 Proteins, and 100% coverage of the annotated genomic feature by RNAseq alignments, including 29 samples with support for all annotated introns";
NC_043003.1	Gnomon	exon	83649349	83649478	.	-	.	gene_id "LOC115214104"; db_xref "GeneID:115214104"; gbkey "mRNA"; gene "LOC115214104"; ID ""; gene_name "LOC115214104"; transcript_id "XM_029783159.2"; product "UDP-glucuronic acid decarboxylase 1, transcript variant X2"; exon_number "1"; model_evidence "Supporting evidence includes similarity to: 28 Proteins, and 100% coverage of the annotated genomic feature by RNAseq alignments, including 29 samples with support for all annotated introns";
NC_043003.1	Gnomon	start_codon	83649440	83649442	.	-	0	gene_id "LOC115214104"; db_xref "GeneID:115214104"; gbkey "CDS"; gene "LOC115214104"; ID ""; gene_name "LOC115214104"; transcript_id "XM_029783159.2"; product "UDP-glucuronic acid decarboxylase 1 isoform X2"; protein_id "XP_029639019.1"; exon_number "1";
NC_043003.1	Gnomon	stop_codon	83586887	83586889	.	-	0	gene_id "LOC115214104"; db_xref "GeneID:115214104"; gbkey "CDS"; gene "LOC115214104"; ID ""; gene_name "LOC115214104"; transcript_id "XM_029783159.2"; product "UDP-glucuronic acid decarboxylase 1 isoform X2"; protein_id "XP_029639019.1"; exon_number "12";
NC_043003.1	Gnomon	transcript	83586547	83664464	.	-	.	gene_id "LOC115214104"; ID "XM_029783160.2"; gene_name "LOC115214104"; transcript_id "XM_029783160.2";
NC_043003.1	Gnomon	CDS	83586890	83586991	.	-	0	gene_id "LOC115214104"; db_xref "GeneID:115214104"; gbkey "CDS"; gene "LOC115214104"; ID ""; gene_name "LOC115214104"; transcript_id "XM_029783160.2"; product "UDP-glucuronic acid decarboxylase 1 isoform X3"; protein_id "XP_029639020.1"; exon_number "13";
NC_043003.1	Gnomon	CDS	83589199	83589302	.	-	2	gene_id "LOC115214104"; db_xref "GeneID:115214104"; gbkey "CDS"; gene "LOC115214104"; ID ""; gene_name "LOC115214104"; transcript_id "XM_029783160.2"; product "UDP-glucuronic acid decarboxylase 1 isoform X3"; protein_id "XP_029639020.1"; exon_number "12";
NC_043003.1	Gnomon	CDS	83590459	83590621	.	-	0	gene_id "LOC115214104"; db_xref "GeneID:115214104"; gbkey "CDS"; gene "LOC115214104"; ID ""; gene_name "LOC115214104"; transcript_id "XM_029783160.2"; product "UDP-glucuronic acid decarboxylase 1 isoform X3"; protein_id "XP_029639020.1"; exon_number "11";
NC_043003.1	Gnomon	CDS	83591560	83591679	.	-	0	gene_id "LOC115214104"; db_xref "GeneID:115214104"; gbkey "CDS"; gene "LOC115214104"; ID ""; gene_name "LOC115214104"; transcript_id "XM_029783160.2"; product "UDP-glucuronic acid decarboxylase 1 isoform X3"; protein_id "XP_029639020.1"; exon_number "10";
NC_043003.1	Gnomon	CDS	83593900	83594021	.	-	2	gene_id "LOC115214104"; db_xref "GeneID:115214104"; gbkey "CDS"; gene "LOC115214104"; ID ""; gene_name "LOC115214104"; transcript_id "XM_029783160.2"; product "UDP-glucuronic acid decarboxylase 1 isoform X3"; protein_id "XP_029639020.1"; exon_number "9";
NC_043003.1	Gnomon	CDS	83595448	83595507	.	-	2	gene_id "LOC115214104"; db_xref "GeneID:115214104"; gbkey "CDS"; gene "LOC115214104"; ID ""; gene_name "LOC115214104"; transcript_id "XM_029783160.2"; product "UDP-glucuronic acid decarboxylase 1 isoform X3"; protein_id "XP_029639020.1"; exon_number "8";
NC_043003.1	Gnomon	CDS	83595910	83596014	.	-	2	gene_id "LOC115214104"; db_xref "GeneID:115214104"; gbkey "CDS"; gene "LOC115214104"; ID ""; gene_name "LOC115214104"; transcript_id "XM_029783160.2"; product "UDP-glucuronic acid decarboxylase 1 isoform X3"; protein_id "XP_029639020.1"; exon_number "7";
NC_043003.1	Gnomon	CDS	83597808	83597988	.	-	0	gene_id "LOC115214104"; db_xref "GeneID:115214104"; gbkey "CDS"; gene "LOC115214104"; ID ""; gene_name "LOC115214104"; transcript_id "XM_029783160.2"; product "UDP-glucuronic acid decarboxylase 1 isoform X3"; protein_id "XP_029639020.1"; exon_number "6";
NC_043003.1	Gnomon	CDS	83598935	83598992	.	-	1	gene_id "LOC115214104"; db_xref "GeneID:115214104"; gbkey "CDS"; gene "LOC115214104"; ID ""; gene_name "LOC115214104"; transcript_id "XM_029783160.2"; product "UDP-glucuronic acid decarboxylase 1 isoform X3"; protein_id "XP_029639020.1"; exon_number "5";
NC_043003.1	Gnomon	CDS	83609151	83609162	.	-	1	gene_id "LOC115214104"; db_xref "GeneID:115214104"; gbkey "CDS"; gene "LOC115214104"; ID ""; gene_name "LOC115214104"; transcript_id "XM_029783160.2"; product "UDP-glucuronic acid decarboxylase 1 isoform X3"; protein_id "XP_029639020.1"; exon_number "4";
NC_043003.1	Gnomon	CDS	83626856	83626930	.	-	1	gene_id "LOC115214104"; db_xref "GeneID:115214104"; gbkey "CDS"; gene "LOC115214104"; ID ""; gene_name "LOC115214104"; transcript_id "XM_029783160.2"; product "UDP-glucuronic acid decarboxylase 1 isoform X3"; protein_id "XP_029639020.1"; exon_number "3";
NC_043003.1	Gnomon	CDS	83636612	83636648	.	-	2	gene_id "LOC115214104"; db_xref "GeneID:115214104"; gbkey "CDS"; gene "LOC115214104"; ID ""; gene_name "LOC115214104"; transcript_id "XM_029783160.2"; product "UDP-glucuronic acid decarboxylase 1 isoform X3"; protein_id "XP_029639020.1"; exon_number "2";
NC_043003.1	Gnomon	CDS	83664315	83664396	.	-	0	gene_id "LOC115214104"; db_xref "GeneID:115214104"; gbkey "CDS"; gene "LOC115214104"; ID ""; gene_name "LOC115214104"; transcript_id "XM_029783160.2"; product "UDP-glucuronic acid decarboxylase 1 isoform X3"; protein_id "XP_029639020.1"; exon_number "1";
NC_043003.1	Gnomon	exon	83586547	83586991	.	-	.	gene_id "LOC115214104"; db_xref "GeneID:115214104"; gbkey "mRNA"; gene "LOC115214104"; ID ""; gene_name "LOC115214104"; transcript_id "XM_029783160.2"; product "UDP-glucuronic acid decarboxylase 1, transcript variant X3"; exon_number "13"; model_evidence "Supporting evidence includes similarity to: 28 Proteins, and 100% coverage of the annotated genomic feature by RNAseq alignments, including 39 samples with support for all annotated introns";
NC_043003.1	Gnomon	exon	83589199	83589302	.	-	.	gene_id "LOC115214104"; db_xref "GeneID:115214104"; gbkey "mRNA"; gene "LOC115214104"; ID ""; gene_name "LOC115214104"; transcript_id "XM_029783160.2"; product "UDP-glucuronic acid decarboxylase 1, transcript variant X3"; exon_number "12"; model_evidence "Supporting evidence includes similarity to: 28 Proteins, and 100% coverage of the annotated genomic feature by RNAseq alignments, including 39 samples with support for all annotated introns";
NC_043003.1	Gnomon	exon	83590459	83590621	.	-	.	gene_id "LOC115214104"; db_xref "GeneID:115214104"; gbkey "mRNA"; gene "LOC115214104"; ID ""; gene_name "LOC115214104"; transcript_id "XM_029783160.2"; product "UDP-glucuronic acid decarboxylase 1, transcript variant X3"; exon_number "11"; model_evidence "Supporting evidence includes similarity to: 28 Proteins, and 100% coverage of the annotated genomic feature by RNAseq alignments, including 39 samples with support for all annotated introns";
NC_043003.1	Gnomon	exon	83591560	83591679	.	-	.	gene_id "LOC115214104"; db_xref "GeneID:115214104"; gbkey "mRNA"; gene "LOC115214104"; ID ""; gene_name "LOC115214104"; transcript_id "XM_029783160.2"; product "UDP-glucuronic acid decarboxylase 1, transcript variant X3"; exon_number "10"; model_evidence "Supporting evidence includes similarity to: 28 Proteins, and 100% coverage of the annotated genomic feature by RNAseq alignments, including 39 samples with support for all annotated introns";
NC_043003.1	Gnomon	exon	83593900	83594021	.	-	.	gene_id "LOC115214104"; db_xref "GeneID:115214104"; gbkey "mRNA"; gene "LOC115214104"; ID ""; gene_name "LOC115214104"; transcript_id "XM_029783160.2"; product "UDP-glucuronic acid decarboxylase 1, transcript variant X3"; exon_number "9"; model_evidence "Supporting evidence includes similarity to: 28 Proteins, and 100% coverage of the annotated genomic feature by RNAseq alignments, including 39 samples with support for all annotated introns";
NC_043003.1	Gnomon	exon	83595448	83595507	.	-	.	gene_id "LOC115214104"; db_xref "GeneID:115214104"; gbkey "mRNA"; gene "LOC115214104"; ID ""; gene_name "LOC115214104"; transcript_id "XM_029783160.2"; product "UDP-glucuronic acid decarboxylase 1, transcript variant X3"; exon_number "8"; model_evidence "Supporting evidence includes similarity to: 28 Proteins, and 100% coverage of the annotated genomic feature by RNAseq alignments, including 39 samples with support for all annotated introns";
NC_043003.1	Gnomon	exon	83595910	83596014	.	-	.	gene_id "LOC115214104"; db_xref "GeneID:115214104"; gbkey "mRNA"; gene "LOC115214104"; ID ""; gene_name "LOC115214104"; transcript_id "XM_029783160.2"; product "UDP-glucuronic acid decarboxylase 1, transcript variant X3"; exon_number "7"; model_evidence "Supporting evidence includes similarity to: 28 Proteins, and 100% coverage of the annotated genomic feature by RNAseq alignments, including 39 samples with support for all annotated introns";
NC_043003.1	Gnomon	exon	83597808	83597988	.	-	.	gene_id "LOC115214104"; db_xref "GeneID:115214104"; gbkey "mRNA"; gene "LOC115214104"; ID ""; gene_name "LOC115214104"; transcript_id "XM_029783160.2"; product "UDP-glucuronic acid decarboxylase 1, transcript variant X3"; exon_number "6"; model_evidence "Supporting evidence includes similarity to: 28 Proteins, and 100% coverage of the annotated genomic feature by RNAseq alignments, including 39 samples with support for all annotated introns";
NC_043003.1	Gnomon	exon	83598935	83598992	.	-	.	gene_id "LOC115214104"; db_xref "GeneID:115214104"; gbkey "mRNA"; gene "LOC115214104"; ID ""; gene_name "LOC115214104"; transcript_id "XM_029783160.2"; product "UDP-glucuronic acid decarboxylase 1, transcript variant X3"; exon_number "5"; model_evidence "Supporting evidence includes similarity to: 28 Proteins, and 100% coverage of the annotated genomic feature by RNAseq alignments, including 39 samples with support for all annotated introns";
NC_043003.1	Gnomon	exon	83609151	83609162	.	-	.	gene_id "LOC115214104"; db_xref "GeneID:115214104"; gbkey "mRNA"; gene "LOC115214104"; ID ""; gene_name "LOC115214104"; transcript_id "XM_029783160.2"; product "UDP-glucuronic acid decarboxylase 1, transcript variant X3"; exon_number "4"; model_evidence "Supporting evidence includes similarity to: 28 Proteins, and 100% coverage of the annotated genomic feature by RNAseq alignments, including 39 samples with support for all annotated introns";
NC_043003.1	Gnomon	exon	83626856	83626930	.	-	.	gene_id "LOC115214104"; db_xref "GeneID:115214104"; gbkey "mRNA"; gene "LOC115214104"; ID ""; gene_name "LOC115214104"; transcript_id "XM_029783160.2"; product "UDP-glucuronic acid decarboxylase 1, transcript variant X3"; exon_number "3"; model_evidence "Supporting evidence includes similarity to: 28 Proteins, and 100% coverage of the annotated genomic feature by RNAseq alignments, including 39 samples with support for all annotated introns";
NC_043003.1	Gnomon	exon	83636612	83636648	.	-	.	gene_id "LOC115214104"; db_xref "GeneID:115214104"; gbkey "mRNA"; gene "LOC115214104"; ID ""; gene_name "LOC115214104"; transcript_id "XM_029783160.2"; product "UDP-glucuronic acid decarboxylase 1, transcript variant X3"; exon_number "2"; model_evidence "Supporting evidence includes similarity to: 28 Proteins, and 100% coverage of the annotated genomic feature by RNAseq alignments, including 39 samples with support for all annotated introns";
NC_043003.1	Gnomon	exon	83664315	83664464	.	-	.	gene_id "LOC115214104"; db_xref "GeneID:115214104"; gbkey "mRNA"; gene "LOC115214104"; ID ""; gene_name "LOC115214104"; transcript_id "XM_029783160.2"; product "UDP-glucuronic acid decarboxylase 1, transcript variant X3"; exon_number "1"; model_evidence "Supporting evidence includes similarity to: 28 Proteins, and 100% coverage of the annotated genomic feature by RNAseq alignments, including 39 samples with support for all annotated introns";
NC_043003.1	Gnomon	start_codon	83664394	83664396	.	-	0	gene_id "LOC115214104"; db_xref "GeneID:115214104"; gbkey "CDS"; gene "LOC115214104"; ID ""; gene_name "LOC115214104"; transcript_id "XM_029783160.2"; product "UDP-glucuronic acid decarboxylase 1 isoform X3"; protein_id "XP_029639020.1"; exon_number "1";
NC_043003.1	Gnomon	stop_codon	83586887	83586889	.	-	0	gene_id "LOC115214104"; db_xref "GeneID:115214104"; gbkey "CDS"; gene "LOC115214104"; ID ""; gene_name "LOC115214104"; transcript_id "XM_029783160.2"; product "UDP-glucuronic acid decarboxylase 1 isoform X3"; protein_id "XP_029639020.1"; exon_number "13";
NC_043003.1	Gnomon	transcript	83586547	83664463	.	-	.	gene_id "LOC115214104"; ID "XM_029783161.2"; gene_name "LOC115214104"; transcript_id "XM_029783161.2";
NC_043003.1	Gnomon	CDS	83586890	83586991	.	-	0	gene_id "LOC115214104"; db_xref "GeneID:115214104"; gbkey "CDS"; gene "LOC115214104"; ID ""; gene_name "LOC115214104"; transcript_id "XM_029783161.2"; product "UDP-glucuronic acid decarboxylase 1 isoform X4"; protein_id "XP_029639021.1"; exon_number "12";
NC_043003.1	Gnomon	CDS	83589199	83589302	.	-	2	gene_id "LOC115214104"; db_xref "GeneID:115214104"; gbkey "CDS"; gene "LOC115214104"; ID ""; gene_name "LOC115214104"; transcript_id "XM_029783161.2"; product "UDP-glucuronic acid decarboxylase 1 isoform X4"; protein_id "XP_029639021.1"; exon_number "11";
NC_043003.1	Gnomon	CDS	83590459	83590621	.	-	0	gene_id "LOC115214104"; db_xref "GeneID:115214104"; gbkey "CDS"; gene "LOC115214104"; ID ""; gene_name "LOC115214104"; transcript_id "XM_029783161.2"; product "UDP-glucuronic acid decarboxylase 1 isoform X4"; protein_id "XP_029639021.1"; exon_number "10";
NC_043003.1	Gnomon	CDS	83591560	83591679	.	-	0	gene_id "LOC115214104"; db_xref "GeneID:115214104"; gbkey "CDS"; gene "LOC115214104"; ID ""; gene_name "LOC115214104"; transcript_id "XM_029783161.2"; product "UDP-glucuronic acid decarboxylase 1 isoform X4"; protein_id "XP_029639021.1"; exon_number "9";
NC_043003.1	Gnomon	CDS	83593900	83594021	.	-	2	gene_id "LOC115214104"; db_xref "GeneID:115214104"; gbkey "CDS"; gene "LOC115214104"; ID ""; gene_name "LOC115214104"; transcript_id "XM_029783161.2"; product "UDP-glucuronic acid decarboxylase 1 isoform X4"; protein_id "XP_029639021.1"; exon_number "8";
NC_043003.1	Gnomon	CDS	83595448	83595507	.	-	2	gene_id "LOC115214104"; db_xref "GeneID:115214104"; gbkey "CDS"; gene "LOC115214104"; ID ""; gene_name "LOC115214104"; transcript_id "XM_029783161.2"; product "UDP-glucuronic acid decarboxylase 1 isoform X4"; protein_id "XP_029639021.1"; exon_number "7";
NC_043003.1	Gnomon	CDS	83595910	83596014	.	-	2	gene_id "LOC115214104"; db_xref "GeneID:115214104"; gbkey "CDS"; gene "LOC115214104"; ID ""; gene_name "LOC115214104"; transcript_id "XM_029783161.2"; product "UDP-glucuronic acid decarboxylase 1 isoform X4"; protein_id "XP_029639021.1"; exon_number "6";
NC_043003.1	Gnomon	CDS	83597808	83597988	.	-	0	gene_id "LOC115214104"; db_xref "GeneID:115214104"; gbkey "CDS"; gene "LOC115214104"; ID ""; gene_name "LOC115214104"; transcript_id "XM_029783161.2"; product "UDP-glucuronic acid decarboxylase 1 isoform X4"; protein_id "XP_029639021.1"; exon_number "5";
NC_043003.1	Gnomon	CDS	83598935	83598992	.	-	1	gene_id "LOC115214104"; db_xref "GeneID:115214104"; gbkey "CDS"; gene "LOC115214104"; ID ""; gene_name "LOC115214104"; transcript_id "XM_029783161.2"; product "UDP-glucuronic acid decarboxylase 1 isoform X4"; protein_id "XP_029639021.1"; exon_number "4";
NC_043003.1	Gnomon	CDS	83626856	83626930	.	-	1	gene_id "LOC115214104"; db_xref "GeneID:115214104"; gbkey "CDS"; gene "LOC115214104"; ID ""; gene_name "LOC115214104"; transcript_id "XM_029783161.2"; product "UDP-glucuronic acid decarboxylase 1 isoform X4"; protein_id "XP_029639021.1"; exon_number "3";
NC_043003.1	Gnomon	CDS	83636612	83636648	.	-	2	gene_id "LOC115214104"; db_xref "GeneID:115214104"; gbkey "CDS"; gene "LOC115214104"; ID ""; gene_name "LOC115214104"; transcript_id "XM_029783161.2"; product "UDP-glucuronic acid decarboxylase 1 isoform X4"; protein_id "XP_029639021.1"; exon_number "2";
NC_043003.1	Gnomon	CDS	83664315	83664396	.	-	0	gene_id "LOC115214104"; db_xref "GeneID:115214104"; gbkey "CDS"; gene "LOC115214104"; ID ""; gene_name "LOC115214104"; transcript_id "XM_029783161.2"; product "UDP-glucuronic acid decarboxylase 1 isoform X4"; protein_id "XP_029639021.1"; exon_number "1";
NC_043003.1	Gnomon	exon	83586547	83586991	.	-	.	gene_id "LOC115214104"; db_xref "GeneID:115214104"; gbkey "mRNA"; gene "LOC115214104"; ID ""; gene_name "LOC115214104"; transcript_id "XM_029783161.2"; product "UDP-glucuronic acid decarboxylase 1, transcript variant X4"; exon_number "12"; model_evidence "Supporting evidence includes similarity to: 28 Proteins, and 100% coverage of the annotated genomic feature by RNAseq alignments, including 46 samples with support for all annotated introns";
NC_043003.1	Gnomon	exon	83589199	83589302	.	-	.	gene_id "LOC115214104"; db_xref "GeneID:115214104"; gbkey "mRNA"; gene "LOC115214104"; ID ""; gene_name "LOC115214104"; transcript_id "XM_029783161.2"; product "UDP-glucuronic acid decarboxylase 1, transcript variant X4"; exon_number "11"; model_evidence "Supporting evidence includes similarity to: 28 Proteins, and 100% coverage of the annotated genomic feature by RNAseq alignments, including 46 samples with support for all annotated introns";
NC_043003.1	Gnomon	exon	83590459	83590621	.	-	.	gene_id "LOC115214104"; db_xref "GeneID:115214104"; gbkey "mRNA"; gene "LOC115214104"; ID ""; gene_name "LOC115214104"; transcript_id "XM_029783161.2"; product "UDP-glucuronic acid decarboxylase 1, transcript variant X4"; exon_number "10"; model_evidence "Supporting evidence includes similarity to: 28 Proteins, and 100% coverage of the annotated genomic feature by RNAseq alignments, including 46 samples with support for all annotated introns";
NC_043003.1	Gnomon	exon	83591560	83591679	.	-	.	gene_id "LOC115214104"; db_xref "GeneID:115214104"; gbkey "mRNA"; gene "LOC115214104"; ID ""; gene_name "LOC115214104"; transcript_id "XM_029783161.2"; product "UDP-glucuronic acid decarboxylase 1, transcript variant X4"; exon_number "9"; model_evidence "Supporting evidence includes similarity to: 28 Proteins, and 100% coverage of the annotated genomic feature by RNAseq alignments, including 46 samples with support for all annotated introns";
NC_043003.1	Gnomon	exon	83593900	83594021	.	-	.	gene_id "LOC115214104"; db_xref "GeneID:115214104"; gbkey "mRNA"; gene "LOC115214104"; ID ""; gene_name "LOC115214104"; transcript_id "XM_029783161.2"; product "UDP-glucuronic acid decarboxylase 1, transcript variant X4"; exon_number "8"; model_evidence "Supporting evidence includes similarity to: 28 Proteins, and 100% coverage of the annotated genomic feature by RNAseq alignments, including 46 samples with support for all annotated introns";
NC_043003.1	Gnomon	exon	83595448	83595507	.	-	.	gene_id "LOC115214104"; db_xref "GeneID:115214104"; gbkey "mRNA"; gene "LOC115214104"; ID ""; gene_name "LOC115214104"; transcript_id "XM_029783161.2"; product "UDP-glucuronic acid decarboxylase 1, transcript variant X4"; exon_number "7"; model_evidence "Supporting evidence includes similarity to: 28 Proteins, and 100% coverage of the annotated genomic feature by RNAseq alignments, including 46 samples with support for all annotated introns";
NC_043003.1	Gnomon	exon	83595910	83596014	.	-	.	gene_id "LOC115214104"; db_xref "GeneID:115214104"; gbkey "mRNA"; gene "LOC115214104"; ID ""; gene_name "LOC115214104"; transcript_id "XM_029783161.2"; product "UDP-glucuronic acid decarboxylase 1, transcript variant X4"; exon_number "6"; model_evidence "Supporting evidence includes similarity to: 28 Proteins, and 100% coverage of the annotated genomic feature by RNAseq alignments, including 46 samples with support for all annotated introns";
NC_043003.1	Gnomon	exon	83597808	83597988	.	-	.	gene_id "LOC115214104"; db_xref "GeneID:115214104"; gbkey "mRNA"; gene "LOC115214104"; ID ""; gene_name "LOC115214104"; transcript_id "XM_029783161.2"; product "UDP-glucuronic acid decarboxylase 1, transcript variant X4"; exon_number "5"; model_evidence "Supporting evidence includes similarity to: 28 Proteins, and 100% coverage of the annotated genomic feature by RNAseq alignments, including 46 samples with support for all annotated introns";
NC_043003.1	Gnomon	exon	83598935	83598992	.	-	.	gene_id "LOC115214104"; db_xref "GeneID:115214104"; gbkey "mRNA"; gene "LOC115214104"; ID ""; gene_name "LOC115214104"; transcript_id "XM_029783161.2"; product "UDP-glucuronic acid decarboxylase 1, transcript variant X4"; exon_number "4"; model_evidence "Supporting evidence includes similarity to: 28 Proteins, and 100% coverage of the annotated genomic feature by RNAseq alignments, including 46 samples with support for all annotated introns";
NC_043003.1	Gnomon	exon	83626856	83626930	.	-	.	gene_id "LOC115214104"; db_xref "GeneID:115214104"; gbkey "mRNA"; gene "LOC115214104"; ID ""; gene_name "LOC115214104"; transcript_id "XM_029783161.2"; product "UDP-glucuronic acid decarboxylase 1, transcript variant X4"; exon_number "3"; model_evidence "Supporting evidence includes similarity to: 28 Proteins, and 100% coverage of the annotated genomic feature by RNAseq alignments, including 46 samples with support for all annotated introns";
NC_043003.1	Gnomon	exon	83636612	83636648	.	-	.	gene_id "LOC115214104"; db_xref "GeneID:115214104"; gbkey "mRNA"; gene "LOC115214104"; ID ""; gene_name "LOC115214104"; transcript_id "XM_029783161.2"; product "UDP-glucuronic acid decarboxylase 1, transcript variant X4"; exon_number "2"; model_evidence "Supporting evidence includes similarity to: 28 Proteins, and 100% coverage of the annotated genomic feature by RNAseq alignments, including 46 samples with support for all annotated introns";
NC_043003.1	Gnomon	exon	83664315	83664463	.	-	.	gene_id "LOC115214104"; db_xref "GeneID:115214104"; gbkey "mRNA"; gene "LOC115214104"; ID ""; gene_name "LOC115214104"; transcript_id "XM_029783161.2"; product "UDP-glucuronic acid decarboxylase 1, transcript variant X4"; exon_number "1"; model_evidence "Supporting evidence includes similarity to: 28 Proteins, and 100% coverage of the annotated genomic feature by RNAseq alignments, including 46 samples with support for all annotated introns";
NC_043003.1	Gnomon	start_codon	83664394	83664396	.	-	0	gene_id "LOC115214104"; db_xref "GeneID:115214104"; gbkey "CDS"; gene "LOC115214104"; ID ""; gene_name "LOC115214104"; transcript_id "XM_029783161.2"; product "UDP-glucuronic acid decarboxylase 1 isoform X4"; protein_id "XP_029639021.1"; exon_number "1";
NC_043003.1	Gnomon	stop_codon	83586887	83586889	.	-	0	gene_id "LOC115214104"; db_xref "GeneID:115214104"; gbkey "CDS"; gene "LOC115214104"; ID ""; gene_name "LOC115214104"; transcript_id "XM_029783161.2"; product "UDP-glucuronic acid decarboxylase 1 isoform X4"; protein_id "XP_029639021.1"; exon_number "12";
NC_043003.1	Gnomon	gene	47830566	47876871	.	+	.	gene_id "LOC115214105"; db_xref "GeneID:115214105"; gbkey "Gene"; gene "LOC115214105"; gene_biotype "protein_coding"; ID ""; gene_name "LOC115214105";
NC_043003.1	PBRI	transcript	47839523	47876870	.	+	.	gene_id "LOC115214105"; ID ""; gene_name "LOC115214105"; transcript_id "G26485.12"; uniq_trans_id "G26485.12";
NC_043003.1	PBRI	exon	47839523	47839754	.	+	.	gene_id "LOC115214105"; ID ""; gene_name "LOC115214105"; transcript_id "G26485.12"; exon_number "1"; uniq_trans_id "G26485.12";
NC_043003.1	PBRI	exon	47841563	47841722	.	+	.	gene_id "LOC115214105"; ID ""; gene_name "LOC115214105"; transcript_id "G26485.12"; exon_number "2"; uniq_trans_id "G26485.12";
NC_043003.1	PBRI	exon	47842805	47842899	.	+	.	gene_id "LOC115214105"; ID ""; gene_name "LOC115214105"; transcript_id "G26485.12"; exon_number "3"; uniq_trans_id "G26485.12";
NC_043003.1	PBRI	exon	47843060	47843193	.	+	.	gene_id "LOC115214105"; ID ""; gene_name "LOC115214105"; transcript_id "G26485.12"; exon_number "4"; uniq_trans_id "G26485.12";
NC_043003.1	PBRI	exon	47844194	47844273	.	+	.	gene_id "LOC115214105"; ID ""; gene_name "LOC115214105"; transcript_id "G26485.12"; exon_number "5"; uniq_trans_id "G26485.12";
NC_043003.1	PBRI	exon	47847476	47847525	.	+	.	gene_id "LOC115214105"; ID ""; gene_name "LOC115214105"; transcript_id "G26485.12"; exon_number "6"; uniq_trans_id "G26485.12";
NC_043003.1	PBRI	exon	47848248	47848318	.	+	.	gene_id "LOC115214105"; ID ""; gene_name "LOC115214105"; transcript_id "G26485.12"; exon_number "7"; uniq_trans_id "G26485.12";
NC_043003.1	PBRI	exon	47850042	47850167	.	+	.	gene_id "LOC115214105"; ID ""; gene_name "LOC115214105"; transcript_id "G26485.12"; exon_number "8"; uniq_trans_id "G26485.12";
NC_043003.1	PBRI	exon	47855543	47855695	.	+	.	gene_id "LOC115214105"; ID ""; gene_name "LOC115214105"; transcript_id "G26485.12"; exon_number "9"; uniq_trans_id "G26485.12";
NC_043003.1	PBRI	exon	47858842	47858967	.	+	.	gene_id "LOC115214105"; ID ""; gene_name "LOC115214105"; transcript_id "G26485.12"; exon_number "10"; uniq_trans_id "G26485.12";
NC_043003.1	PBRI	exon	47870188	47870323	.	+	.	gene_id "LOC115214105"; ID ""; gene_name "LOC115214105"; transcript_id "G26485.12"; exon_number "11"; uniq_trans_id "G26485.12";
NC_043003.1	PBRI	exon	47872487	47872577	.	+	.	gene_id "LOC115214105"; ID ""; gene_name "LOC115214105"; transcript_id "G26485.12"; exon_number "12"; uniq_trans_id "G26485.12";
NC_043003.1	PBRI	exon	47875553	47876870	.	+	.	gene_id "LOC115214105"; ID ""; gene_name "LOC115214105"; transcript_id "G26485.12"; exon_number "13"; uniq_trans_id "G26485.12";
NC_043003.1	PBRI	transcript	47841845	47876870	.	+	.	gene_id "LOC115214105"; ID ""; gene_name "LOC115214105"; transcript_id "G26485.13"; uniq_trans_id "G26485.13";
NC_043003.1	PBRI	exon	47841845	47841899	.	+	.	gene_id "LOC115214105"; ID ""; gene_name "LOC115214105"; transcript_id "G26485.13"; exon_number "1"; uniq_trans_id "G26485.13";
NC_043003.1	PBRI	exon	47842805	47842899	.	+	.	gene_id "LOC115214105"; ID ""; gene_name "LOC115214105"; transcript_id "G26485.13"; exon_number "2"; uniq_trans_id "G26485.13";
NC_043003.1	PBRI	exon	47843060	47843193	.	+	.	gene_id "LOC115214105"; ID ""; gene_name "LOC115214105"; transcript_id "G26485.13"; exon_number "3"; uniq_trans_id "G26485.13";
NC_043003.1	PBRI	exon	47844194	47844273	.	+	.	gene_id "LOC115214105"; ID ""; gene_name "LOC115214105"; transcript_id "G26485.13"; exon_number "4"; uniq_trans_id "G26485.13";
NC_043003.1	PBRI	exon	47847476	47847525	.	+	.	gene_id "LOC115214105"; ID ""; gene_name "LOC115214105"; transcript_id "G26485.13"; exon_number "5"; uniq_trans_id "G26485.13";
NC_043003.1	PBRI	exon	47848248	47848318	.	+	.	gene_id "LOC115214105"; ID ""; gene_name "LOC115214105"; transcript_id "G26485.13"; exon_number "6"; uniq_trans_id "G26485.13";
NC_043003.1	PBRI	exon	47850042	47850167	.	+	.	gene_id "LOC115214105"; ID ""; gene_name "LOC115214105"; transcript_id "G26485.13"; exon_number "7"; uniq_trans_id "G26485.13";
NC_043003.1	PBRI	exon	47855543	47855695	.	+	.	gene_id "LOC115214105"; ID ""; gene_name "LOC115214105"; transcript_id "G26485.13"; exon_number "8"; uniq_trans_id "G26485.13";
NC_043003.1	PBRI	exon	47858842	47858967	.	+	.	gene_id "LOC115214105"; ID ""; gene_name "LOC115214105"; transcript_id "G26485.13"; exon_number "9"; uniq_trans_id "G26485.13";
NC_043003.1	PBRI	exon	47870188	47870323	.	+	.	gene_id "LOC115214105"; ID ""; gene_name "LOC115214105"; transcript_id "G26485.13"; exon_number "10"; uniq_trans_id "G26485.13";
NC_043003.1	PBRI	exon	47872487	47872577	.	+	.	gene_id "LOC115214105"; ID ""; gene_name "LOC115214105"; transcript_id "G26485.13"; exon_number "11"; uniq_trans_id "G26485.13";
NC_043003.1	PBRI	exon	47875553	47876870	.	+	.	gene_id "LOC115214105"; ID ""; gene_name "LOC115214105"; transcript_id "G26485.13"; exon_number "12"; uniq_trans_id "G26485.13";
NC_043003.1	PBRI	transcript	47842012	47876868	.	+	.	gene_id "LOC115214105"; ID ""; gene_name "LOC115214105"; transcript_id "G26485.14"; uniq_trans_id "G26485.14";
NC_043003.1	PBRI	exon	47842012	47842150	.	+	.	gene_id "LOC115214105"; ID ""; gene_name "LOC115214105"; transcript_id "G26485.14"; exon_number "1"; uniq_trans_id "G26485.14";
NC_043003.1	PBRI	exon	47842805	47842899	.	+	.	gene_id "LOC115214105"; ID ""; gene_name "LOC115214105"; transcript_id "G26485.14"; exon_number "2"; uniq_trans_id "G26485.14";
NC_043003.1	PBRI	exon	47843060	47843193	.	+	.	gene_id "LOC115214105"; ID ""; gene_name "LOC115214105"; transcript_id "G26485.14"; exon_number "3"; uniq_trans_id "G26485.14";
NC_043003.1	PBRI	exon	47844194	47844273	.	+	.	gene_id "LOC115214105"; ID ""; gene_name "LOC115214105"; transcript_id "G26485.14"; exon_number "4"; uniq_trans_id "G26485.14";
NC_043003.1	PBRI	exon	47848248	47848318	.	+	.	gene_id "LOC115214105"; ID ""; gene_name "LOC115214105"; transcript_id "G26485.14"; exon_number "5"; uniq_trans_id "G26485.14";
NC_043003.1	PBRI	exon	47850042	47850167	.	+	.	gene_id "LOC115214105"; ID ""; gene_name "LOC115214105"; transcript_id "G26485.14"; exon_number "6"; uniq_trans_id "G26485.14";
NC_043003.1	PBRI	exon	47855543	47855695	.	+	.	gene_id "LOC115214105"; ID ""; gene_name "LOC115214105"; transcript_id "G26485.14"; exon_number "7"; uniq_trans_id "G26485.14";
NC_043003.1	PBRI	exon	47858842	47858967	.	+	.	gene_id "LOC115214105"; ID ""; gene_name "LOC115214105"; transcript_id "G26485.14"; exon_number "8"; uniq_trans_id "G26485.14";
NC_043003.1	PBRI	exon	47870188	47870323	.	+	.	gene_id "LOC115214105"; ID ""; gene_name "LOC115214105"; transcript_id "G26485.14"; exon_number "9"; uniq_trans_id "G26485.14";
NC_043003.1	PBRI	exon	47872487	47872577	.	+	.	gene_id "LOC115214105"; ID ""; gene_name "LOC115214105"; transcript_id "G26485.14"; exon_number "10"; uniq_trans_id "G26485.14";
NC_043003.1	PBRI	exon	47875553	47876868	.	+	.	gene_id "LOC115214105"; ID ""; gene_name "LOC115214105"; transcript_id "G26485.14"; exon_number "11"; uniq_trans_id "G26485.14";
NC_043003.1	PBRI	transcript	47842012	47876870	.	+	.	gene_id "LOC115214105"; ID ""; gene_name "LOC115214105"; transcript_id "G26485.15"; uniq_trans_id "G26485.15";
NC_043003.1	PBRI	exon	47842012	47842304	.	+	.	gene_id "LOC115214105"; ID ""; gene_name "LOC115214105"; transcript_id "G26485.15"; exon_number "1"; uniq_trans_id "G26485.15";
NC_043003.1	PBRI	exon	47842805	47842899	.	+	.	gene_id "LOC115214105"; ID ""; gene_name "LOC115214105"; transcript_id "G26485.15"; exon_number "2"; uniq_trans_id "G26485.15";
NC_043003.1	PBRI	exon	47843060	47843193	.	+	.	gene_id "LOC115214105"; ID ""; gene_name "LOC115214105"; transcript_id "G26485.15"; exon_number "3"; uniq_trans_id "G26485.15";
NC_043003.1	PBRI	exon	47844194	47844273	.	+	.	gene_id "LOC115214105"; ID ""; gene_name "LOC115214105"; transcript_id "G26485.15"; exon_number "4"; uniq_trans_id "G26485.15";
NC_043003.1	PBRI	exon	47847476	47847525	.	+	.	gene_id "LOC115214105"; ID ""; gene_name "LOC115214105"; transcript_id "G26485.15"; exon_number "5"; uniq_trans_id "G26485.15";
NC_043003.1	PBRI	exon	47848248	47848318	.	+	.	gene_id "LOC115214105"; ID ""; gene_name "LOC115214105"; transcript_id "G26485.15"; exon_number "6"; uniq_trans_id "G26485.15";
NC_043003.1	PBRI	exon	47850042	47850167	.	+	.	gene_id "LOC115214105"; ID ""; gene_name "LOC115214105"; transcript_id "G26485.15"; exon_number "7"; uniq_trans_id "G26485.15";
NC_043003.1	PBRI	exon	47855543	47855695	.	+	.	gene_id "LOC115214105"; ID ""; gene_name "LOC115214105"; transcript_id "G26485.15"; exon_number "8"; uniq_trans_id "G26485.15";
NC_043003.1	PBRI	exon	47858842	47858967	.	+	.	gene_id "LOC115214105"; ID ""; gene_name "LOC115214105"; transcript_id "G26485.15"; exon_number "9"; uniq_trans_id "G26485.15";
NC_043003.1	PBRI	exon	47870188	47870323	.	+	.	gene_id "LOC115214105"; ID ""; gene_name "LOC115214105"; transcript_id "G26485.15"; exon_number "10"; uniq_trans_id "G26485.15";
NC_043003.1	PBRI	exon	47872487	47872577	.	+	.	gene_id "LOC115214105"; ID ""; gene_name "LOC115214105"; transcript_id "G26485.15"; exon_number "11"; uniq_trans_id "G26485.15";
NC_043003.1	PBRI	exon	47875553	47876870	.	+	.	gene_id "LOC115214105"; ID ""; gene_name "LOC115214105"; transcript_id "G26485.15"; exon_number "12"; uniq_trans_id "G26485.15";
NC_043003.1	PBRI	transcript	47846603	47876868	.	+	.	gene_id "LOC115214105"; ID ""; gene_name "LOC115214105"; transcript_id "G26485.16"; uniq_trans_id "G26485.16";
NC_043003.1	PBRI	exon	47846603	47847001	.	+	.	gene_id "LOC115214105"; ID ""; gene_name "LOC115214105"; transcript_id "G26485.16"; exon_number "1"; uniq_trans_id "G26485.16";
NC_043003.1	PBRI	exon	47847027	47848318	.	+	.	gene_id "LOC115214105"; ID ""; gene_name "LOC115214105"; transcript_id "G26485.16"; exon_number "2"; uniq_trans_id "G26485.16";
NC_043003.1	PBRI	exon	47850042	47850167	.	+	.	gene_id "LOC115214105"; ID ""; gene_name "LOC115214105"; transcript_id "G26485.16"; exon_number "3"; uniq_trans_id "G26485.16";
NC_043003.1	PBRI	exon	47855543	47855695	.	+	.	gene_id "LOC115214105"; ID ""; gene_name "LOC115214105"; transcript_id "G26485.16"; exon_number "4"; uniq_trans_id "G26485.16";
NC_043003.1	PBRI	exon	47858842	47858967	.	+	.	gene_id "LOC115214105"; ID ""; gene_name "LOC115214105"; transcript_id "G26485.16"; exon_number "5"; uniq_trans_id "G26485.16";
NC_043003.1	PBRI	exon	47870188	47870323	.	+	.	gene_id "LOC115214105"; ID ""; gene_name "LOC115214105"; transcript_id "G26485.16"; exon_number "6"; uniq_trans_id "G26485.16";
NC_043003.1	PBRI	exon	47872487	47872577	.	+	.	gene_id "LOC115214105"; ID ""; gene_name "LOC115214105"; transcript_id "G26485.16"; exon_number "7"; uniq_trans_id "G26485.16";
NC_043003.1	PBRI	exon	47875553	47876868	.	+	.	gene_id "LOC115214105"; ID ""; gene_name "LOC115214105"; transcript_id "G26485.16"; exon_number "8"; uniq_trans_id "G26485.16";
NC_043003.1	PBRI	transcript	47855233	47876868	.	+	.	gene_id "LOC115214105"; ID ""; gene_name "LOC115214105"; transcript_id "G26485.17"; uniq_trans_id "G26485.17";
NC_043003.1	PBRI	exon	47855233	47855695	.	+	.	gene_id "LOC115214105"; ID ""; gene_name "LOC115214105"; transcript_id "G26485.17"; exon_number "1"; uniq_trans_id "G26485.17";
NC_043003.1	PBRI	exon	47858842	47858967	.	+	.	gene_id "LOC115214105"; ID ""; gene_name "LOC115214105"; transcript_id "G26485.17"; exon_number "2"; uniq_trans_id "G26485.17";
NC_043003.1	PBRI	exon	47870188	47870323	.	+	.	gene_id "LOC115214105"; ID ""; gene_name "LOC115214105"; transcript_id "G26485.17"; exon_number "3"; uniq_trans_id "G26485.17";
NC_043003.1	PBRI	exon	47872487	47872577	.	+	.	gene_id "LOC115214105"; ID ""; gene_name "LOC115214105"; transcript_id "G26485.17"; exon_number "4"; uniq_trans_id "G26485.17";
NC_043003.1	PBRI	exon	47875553	47876868	.	+	.	gene_id "LOC115214105"; ID ""; gene_name "LOC115214105"; transcript_id "G26485.17"; exon_number "5"; uniq_trans_id "G26485.17";
NC_043003.1	PBRI	transcript	47830594	47876868	.	+	.	gene_id "LOC115214105"; ID ""; gene_name "LOC115214105"; transcript_id "G26485.2"; uniq_trans_id "G26485.2";
NC_043003.1	PBRI	exon	47830594	47830714	.	+	.	gene_id "LOC115214105"; ID ""; gene_name "LOC115214105"; transcript_id "G26485.2"; exon_number "1"; uniq_trans_id "G26485.2";
NC_043003.1	PBRI	exon	47832363	47832417	.	+	.	gene_id "LOC115214105"; ID ""; gene_name "LOC115214105"; transcript_id "G26485.2"; exon_number "2"; uniq_trans_id "G26485.2";
NC_043003.1	PBRI	exon	47834333	47834430	.	+	.	gene_id "LOC115214105"; ID ""; gene_name "LOC115214105"; transcript_id "G26485.2"; exon_number "3"; uniq_trans_id "G26485.2";
NC_043003.1	PBRI	exon	47837387	47837425	.	+	.	gene_id "LOC115214105"; ID ""; gene_name "LOC115214105"; transcript_id "G26485.2"; exon_number "4"; uniq_trans_id "G26485.2";
NC_043003.1	PBRI	exon	47839617	47839754	.	+	.	gene_id "LOC115214105"; ID ""; gene_name "LOC115214105"; transcript_id "G26485.2"; exon_number "5"; uniq_trans_id "G26485.2";
NC_043003.1	PBRI	exon	47841563	47841722	.	+	.	gene_id "LOC115214105"; ID ""; gene_name "LOC115214105"; transcript_id "G26485.2"; exon_number "6"; uniq_trans_id "G26485.2";
NC_043003.1	PBRI	exon	47842805	47842899	.	+	.	gene_id "LOC115214105"; ID ""; gene_name "LOC115214105"; transcript_id "G26485.2"; exon_number "7"; uniq_trans_id "G26485.2";
NC_043003.1	PBRI	exon	47843060	47843193	.	+	.	gene_id "LOC115214105"; ID ""; gene_name "LOC115214105"; transcript_id "G26485.2"; exon_number "8"; uniq_trans_id "G26485.2";
NC_043003.1	PBRI	exon	47844194	47844273	.	+	.	gene_id "LOC115214105"; ID ""; gene_name "LOC115214105"; transcript_id "G26485.2"; exon_number "9"; uniq_trans_id "G26485.2";
NC_043003.1	PBRI	exon	47847476	47848318	.	+	.	gene_id "LOC115214105"; ID ""; gene_name "LOC115214105"; transcript_id "G26485.2"; exon_number "10"; uniq_trans_id "G26485.2";
NC_043003.1	PBRI	exon	47850042	47850167	.	+	.	gene_id "LOC115214105"; ID ""; gene_name "LOC115214105"; transcript_id "G26485.2"; exon_number "11"; uniq_trans_id "G26485.2";
NC_043003.1	PBRI	exon	47855543	47855695	.	+	.	gene_id "LOC115214105"; ID ""; gene_name "LOC115214105"; transcript_id "G26485.2"; exon_number "12"; uniq_trans_id "G26485.2";
NC_043003.1	PBRI	exon	47858842	47858967	.	+	.	gene_id "LOC115214105"; ID ""; gene_name "LOC115214105"; transcript_id "G26485.2"; exon_number "13"; uniq_trans_id "G26485.2";
NC_043003.1	PBRI	exon	47870188	47870323	.	+	.	gene_id "LOC115214105"; ID ""; gene_name "LOC115214105"; transcript_id "G26485.2"; exon_number "14"; uniq_trans_id "G26485.2";
NC_043003.1	PBRI	exon	47872487	47872577	.	+	.	gene_id "LOC115214105"; ID ""; gene_name "LOC115214105"; transcript_id "G26485.2"; exon_number "15"; uniq_trans_id "G26485.2";
NC_043003.1	PBRI	exon	47875553	47876868	.	+	.	gene_id "LOC115214105"; ID ""; gene_name "LOC115214105"; transcript_id "G26485.2"; exon_number "16"; uniq_trans_id "G26485.2";
NC_043003.1	PBRI	transcript	47830602	47876868	.	+	.	gene_id "LOC115214105"; ID ""; gene_name "LOC115214105"; transcript_id "G26485.4"; uniq_trans_id "G26485.4";
NC_043003.1	PBRI	exon	47830602	47830714	.	+	.	gene_id "LOC115214105"; ID ""; gene_name "LOC115214105"; transcript_id "G26485.4"; exon_number "1"; uniq_trans_id "G26485.4";
NC_043003.1	PBRI	exon	47832363	47832417	.	+	.	gene_id "LOC115214105"; ID ""; gene_name "LOC115214105"; transcript_id "G26485.4"; exon_number "2"; uniq_trans_id "G26485.4";
NC_043003.1	PBRI	exon	47834333	47834430	.	+	.	gene_id "LOC115214105"; ID ""; gene_name "LOC115214105"; transcript_id "G26485.4"; exon_number "3"; uniq_trans_id "G26485.4";
NC_043003.1	PBRI	exon	47837387	47837425	.	+	.	gene_id "LOC115214105"; ID ""; gene_name "LOC115214105"; transcript_id "G26485.4"; exon_number "4"; uniq_trans_id "G26485.4";
NC_043003.1	PBRI	exon	47839617	47839754	.	+	.	gene_id "LOC115214105"; ID ""; gene_name "LOC115214105"; transcript_id "G26485.4"; exon_number "5"; uniq_trans_id "G26485.4";
NC_043003.1	PBRI	exon	47841563	47841722	.	+	.	gene_id "LOC115214105"; ID ""; gene_name "LOC115214105"; transcript_id "G26485.4"; exon_number "6"; uniq_trans_id "G26485.4";
NC_043003.1	PBRI	exon	47842805	47842899	.	+	.	gene_id "LOC115214105"; ID ""; gene_name "LOC115214105"; transcript_id "G26485.4"; exon_number "7"; uniq_trans_id "G26485.4";
NC_043003.1	PBRI	exon	47843060	47843193	.	+	.	gene_id "LOC115214105"; ID ""; gene_name "LOC115214105"; transcript_id "G26485.4"; exon_number "8"; uniq_trans_id "G26485.4";
NC_043003.1	PBRI	exon	47844194	47844273	.	+	.	gene_id "LOC115214105"; ID ""; gene_name "LOC115214105"; transcript_id "G26485.4"; exon_number "9"; uniq_trans_id "G26485.4";
NC_043003.1	PBRI	exon	47848248	47848318	.	+	.	gene_id "LOC115214105"; ID ""; gene_name "LOC115214105"; transcript_id "G26485.4"; exon_number "10"; uniq_trans_id "G26485.4";
NC_043003.1	PBRI	exon	47850042	47850167	.	+	.	gene_id "LOC115214105"; ID ""; gene_name "LOC115214105"; transcript_id "G26485.4"; exon_number "11"; uniq_trans_id "G26485.4";
NC_043003.1	PBRI	exon	47855543	47855695	.	+	.	gene_id "LOC115214105"; ID ""; gene_name "LOC115214105"; transcript_id "G26485.4"; exon_number "12"; uniq_trans_id "G26485.4";
NC_043003.1	PBRI	exon	47858842	47858967	.	+	.	gene_id "LOC115214105"; ID ""; gene_name "LOC115214105"; transcript_id "G26485.4"; exon_number "13"; uniq_trans_id "G26485.4";
NC_043003.1	PBRI	exon	47870188	47870323	.	+	.	gene_id "LOC115214105"; ID ""; gene_name "LOC115214105"; transcript_id "G26485.4"; exon_number "14"; uniq_trans_id "G26485.4";
NC_043003.1	PBRI	exon	47872487	47872577	.	+	.	gene_id "LOC115214105"; ID ""; gene_name "LOC115214105"; transcript_id "G26485.4"; exon_number "15"; uniq_trans_id "G26485.4";
NC_043003.1	PBRI	exon	47875553	47876868	.	+	.	gene_id "LOC115214105"; ID ""; gene_name "LOC115214105"; transcript_id "G26485.4"; exon_number "16"; uniq_trans_id "G26485.4";
NC_043003.1	PBRI	transcript	47830611	47876868	.	+	.	gene_id "LOC115214105"; ID ""; gene_name "LOC115214105"; transcript_id "G26485.8"; uniq_trans_id "G26485.8";
NC_043003.1	PBRI	exon	47830611	47830714	.	+	.	gene_id "LOC115214105"; ID ""; gene_name "LOC115214105"; transcript_id "G26485.8"; exon_number "1"; uniq_trans_id "G26485.8";
NC_043003.1	PBRI	exon	47832363	47832417	.	+	.	gene_id "LOC115214105"; ID ""; gene_name "LOC115214105"; transcript_id "G26485.8"; exon_number "2"; uniq_trans_id "G26485.8";
NC_043003.1	PBRI	exon	47834333	47834430	.	+	.	gene_id "LOC115214105"; ID ""; gene_name "LOC115214105"; transcript_id "G26485.8"; exon_number "3"; uniq_trans_id "G26485.8";
NC_043003.1	PBRI	exon	47837387	47837425	.	+	.	gene_id "LOC115214105"; ID ""; gene_name "LOC115214105"; transcript_id "G26485.8"; exon_number "4"; uniq_trans_id "G26485.8";
NC_043003.1	PBRI	exon	47839617	47839754	.	+	.	gene_id "LOC115214105"; ID ""; gene_name "LOC115214105"; transcript_id "G26485.8"; exon_number "5"; uniq_trans_id "G26485.8";
NC_043003.1	PBRI	exon	47841563	47841722	.	+	.	gene_id "LOC115214105"; ID ""; gene_name "LOC115214105"; transcript_id "G26485.8"; exon_number "6"; uniq_trans_id "G26485.8";
NC_043003.1	PBRI	exon	47842805	47842899	.	+	.	gene_id "LOC115214105"; ID ""; gene_name "LOC115214105"; transcript_id "G26485.8"; exon_number "7"; uniq_trans_id "G26485.8";
NC_043003.1	PBRI	exon	47843060	47843193	.	+	.	gene_id "LOC115214105"; ID ""; gene_name "LOC115214105"; transcript_id "G26485.8"; exon_number "8"; uniq_trans_id "G26485.8";
NC_043003.1	PBRI	exon	47844194	47844273	.	+	.	gene_id "LOC115214105"; ID ""; gene_name "LOC115214105"; transcript_id "G26485.8"; exon_number "9"; uniq_trans_id "G26485.8";
NC_043003.1	PBRI	exon	47847476	47847525	.	+	.	gene_id "LOC115214105"; ID ""; gene_name "LOC115214105"; transcript_id "G26485.8"; exon_number "10"; uniq_trans_id "G26485.8";
NC_043003.1	PBRI	exon	47848248	47848318	.	+	.	gene_id "LOC115214105"; ID ""; gene_name "LOC115214105"; transcript_id "G26485.8"; exon_number "11"; uniq_trans_id "G26485.8";
NC_043003.1	PBRI	exon	47850042	47850167	.	+	.	gene_id "LOC115214105"; ID ""; gene_name "LOC115214105"; transcript_id "G26485.8"; exon_number "12"; uniq_trans_id "G26485.8";
NC_043003.1	PBRI	exon	47855543	47855695	.	+	.	gene_id "LOC115214105"; ID ""; gene_name "LOC115214105"; transcript_id "G26485.8"; exon_number "13"; uniq_trans_id "G26485.8";
NC_043003.1	PBRI	exon	47856135	47856236	.	+	.	gene_id "LOC115214105"; ID ""; gene_name "LOC115214105"; transcript_id "G26485.8"; exon_number "14"; uniq_trans_id "G26485.8";
NC_043003.1	PBRI	exon	47858842	47858967	.	+	.	gene_id "LOC115214105"; ID ""; gene_name "LOC115214105"; transcript_id "G26485.8"; exon_number "15"; uniq_trans_id "G26485.8";
NC_043003.1	PBRI	exon	47870188	47870323	.	+	.	gene_id "LOC115214105"; ID ""; gene_name "LOC115214105"; transcript_id "G26485.8"; exon_number "16"; uniq_trans_id "G26485.8";
NC_043003.1	PBRI	exon	47872487	47872577	.	+	.	gene_id "LOC115214105"; ID ""; gene_name "LOC115214105"; transcript_id "G26485.8"; exon_number "17"; uniq_trans_id "G26485.8";
NC_043003.1	PBRI	exon	47875553	47876868	.	+	.	gene_id "LOC115214105"; ID ""; gene_name "LOC115214105"; transcript_id "G26485.8"; exon_number "18"; uniq_trans_id "G26485.8";
NC_043003.1	PBRI	transcript	47830611	47876868	.	+	.	gene_id "LOC115214105"; ID ""; gene_name "LOC115214105"; transcript_id "G26485.9"; uniq_trans_id "G26485.9";
NC_043003.1	PBRI	exon	47830611	47830714	.	+	.	gene_id "LOC115214105"; ID ""; gene_name "LOC115214105"; transcript_id "G26485.9"; exon_number "1"; uniq_trans_id "G26485.9";
NC_043003.1	PBRI	exon	47832363	47832417	.	+	.	gene_id "LOC115214105"; ID ""; gene_name "LOC115214105"; transcript_id "G26485.9"; exon_number "2"; uniq_trans_id "G26485.9";
NC_043003.1	PBRI	exon	47834333	47834430	.	+	.	gene_id "LOC115214105"; ID ""; gene_name "LOC115214105"; transcript_id "G26485.9"; exon_number "3"; uniq_trans_id "G26485.9";
NC_043003.1	PBRI	exon	47837387	47837425	.	+	.	gene_id "LOC115214105"; ID ""; gene_name "LOC115214105"; transcript_id "G26485.9"; exon_number "4"; uniq_trans_id "G26485.9";
NC_043003.1	PBRI	exon	47839617	47839754	.	+	.	gene_id "LOC115214105"; ID ""; gene_name "LOC115214105"; transcript_id "G26485.9"; exon_number "5"; uniq_trans_id "G26485.9";
NC_043003.1	PBRI	exon	47841563	47841722	.	+	.	gene_id "LOC115214105"; ID ""; gene_name "LOC115214105"; transcript_id "G26485.9"; exon_number "6"; uniq_trans_id "G26485.9";
NC_043003.1	PBRI	exon	47842810	47842899	.	+	.	gene_id "LOC115214105"; ID ""; gene_name "LOC115214105"; transcript_id "G26485.9"; exon_number "7"; uniq_trans_id "G26485.9";
NC_043003.1	PBRI	exon	47843060	47843193	.	+	.	gene_id "LOC115214105"; ID ""; gene_name "LOC115214105"; transcript_id "G26485.9"; exon_number "8"; uniq_trans_id "G26485.9";
NC_043003.1	PBRI	exon	47844194	47844273	.	+	.	gene_id "LOC115214105"; ID ""; gene_name "LOC115214105"; transcript_id "G26485.9"; exon_number "9"; uniq_trans_id "G26485.9";
NC_043003.1	PBRI	exon	47847476	47848318	.	+	.	gene_id "LOC115214105"; ID ""; gene_name "LOC115214105"; transcript_id "G26485.9"; exon_number "10"; uniq_trans_id "G26485.9";
NC_043003.1	PBRI	exon	47848426	47848531	.	+	.	gene_id "LOC115214105"; ID ""; gene_name "LOC115214105"; transcript_id "G26485.9"; exon_number "11"; uniq_trans_id "G26485.9";
NC_043003.1	PBRI	exon	47850042	47850167	.	+	.	gene_id "LOC115214105"; ID ""; gene_name "LOC115214105"; transcript_id "G26485.9"; exon_number "12"; uniq_trans_id "G26485.9";
NC_043003.1	PBRI	exon	47855543	47855695	.	+	.	gene_id "LOC115214105"; ID ""; gene_name "LOC115214105"; transcript_id "G26485.9"; exon_number "13"; uniq_trans_id "G26485.9";
NC_043003.1	PBRI	exon	47858842	47858967	.	+	.	gene_id "LOC115214105"; ID ""; gene_name "LOC115214105"; transcript_id "G26485.9"; exon_number "14"; uniq_trans_id "G26485.9";
NC_043003.1	PBRI	exon	47870188	47870323	.	+	.	gene_id "LOC115214105"; ID ""; gene_name "LOC115214105"; transcript_id "G26485.9"; exon_number "15"; uniq_trans_id "G26485.9";
NC_043003.1	PBRI	exon	47872487	47872577	.	+	.	gene_id "LOC115214105"; ID ""; gene_name "LOC115214105"; transcript_id "G26485.9"; exon_number "16"; uniq_trans_id "G26485.9";
NC_043003.1	PBRI	exon	47875553	47876868	.	+	.	gene_id "LOC115214105"; ID ""; gene_name "LOC115214105"; transcript_id "G26485.9"; exon_number "17"; uniq_trans_id "G26485.9";
NC_043003.1	Gnomon	transcript	47830566	47876871	.	+	.	gene_id "LOC115214105"; ID "XM_029783162.2"; gene_name "LOC115214105"; transcript_id "XM_029783162.2";
NC_043003.1	Gnomon	CDS	47830622	47830714	.	+	0	gene_id "LOC115214105"; db_xref "GeneID:115214105"; gbkey "CDS"; gene "LOC115214105"; ID ""; gene_name "LOC115214105"; transcript_id "XM_029783162.2"; product "cell division cycle protein 16 homolog"; protein_id "XP_029639022.1"; exon_number "1";
NC_043003.1	Gnomon	CDS	47832363	47832417	.	+	0	gene_id "LOC115214105"; db_xref "GeneID:115214105"; gbkey "CDS"; gene "LOC115214105"; ID ""; gene_name "LOC115214105"; transcript_id "XM_029783162.2"; product "cell division cycle protein 16 homolog"; protein_id "XP_029639022.1"; exon_number "2";
NC_043003.1	Gnomon	CDS	47834333	47834430	.	+	2	gene_id "LOC115214105"; db_xref "GeneID:115214105"; gbkey "CDS"; gene "LOC115214105"; ID ""; gene_name "LOC115214105"; transcript_id "XM_029783162.2"; product "cell division cycle protein 16 homolog"; protein_id "XP_029639022.1"; exon_number "3";
NC_043003.1	Gnomon	CDS	47837387	47837425	.	+	0	gene_id "LOC115214105"; db_xref "GeneID:115214105"; gbkey "CDS"; gene "LOC115214105"; ID ""; gene_name "LOC115214105"; transcript_id "XM_029783162.2"; product "cell division cycle protein 16 homolog"; protein_id "XP_029639022.1"; exon_number "4";
NC_043003.1	Gnomon	CDS	47839617	47839754	.	+	0	gene_id "LOC115214105"; db_xref "GeneID:115214105"; gbkey "CDS"; gene "LOC115214105"; ID ""; gene_name "LOC115214105"; transcript_id "XM_029783162.2"; product "cell division cycle protein 16 homolog"; protein_id "XP_029639022.1"; exon_number "5";
NC_043003.1	Gnomon	CDS	47841563	47841722	.	+	0	gene_id "LOC115214105"; db_xref "GeneID:115214105"; gbkey "CDS"; gene "LOC115214105"; ID ""; gene_name "LOC115214105"; transcript_id "XM_029783162.2"; product "cell division cycle protein 16 homolog"; protein_id "XP_029639022.1"; exon_number "6";
NC_043003.1	Gnomon	CDS	47842805	47842899	.	+	2	gene_id "LOC115214105"; db_xref "GeneID:115214105"; gbkey "CDS"; gene "LOC115214105"; ID ""; gene_name "LOC115214105"; transcript_id "XM_029783162.2"; product "cell division cycle protein 16 homolog"; protein_id "XP_029639022.1"; exon_number "7";
NC_043003.1	Gnomon	CDS	47843060	47843193	.	+	0	gene_id "LOC115214105"; db_xref "GeneID:115214105"; gbkey "CDS"; gene "LOC115214105"; ID ""; gene_name "LOC115214105"; transcript_id "XM_029783162.2"; product "cell division cycle protein 16 homolog"; protein_id "XP_029639022.1"; exon_number "8";
NC_043003.1	Gnomon	CDS	47844194	47844273	.	+	1	gene_id "LOC115214105"; db_xref "GeneID:115214105"; gbkey "CDS"; gene "LOC115214105"; ID ""; gene_name "LOC115214105"; transcript_id "XM_029783162.2"; product "cell division cycle protein 16 homolog"; protein_id "XP_029639022.1"; exon_number "9";
NC_043003.1	Gnomon	CDS	47847476	47847525	.	+	2	gene_id "LOC115214105"; db_xref "GeneID:115214105"; gbkey "CDS"; gene "LOC115214105"; ID ""; gene_name "LOC115214105"; transcript_id "XM_029783162.2"; product "cell division cycle protein 16 homolog"; protein_id "XP_029639022.1"; exon_number "10";
NC_043003.1	Gnomon	CDS	47848248	47848318	.	+	0	gene_id "LOC115214105"; db_xref "GeneID:115214105"; gbkey "CDS"; gene "LOC115214105"; ID ""; gene_name "LOC115214105"; transcript_id "XM_029783162.2"; product "cell division cycle protein 16 homolog"; protein_id "XP_029639022.1"; exon_number "11";
NC_043003.1	Gnomon	CDS	47850042	47850167	.	+	1	gene_id "LOC115214105"; db_xref "GeneID:115214105"; gbkey "CDS"; gene "LOC115214105"; ID ""; gene_name "LOC115214105"; transcript_id "XM_029783162.2"; product "cell division cycle protein 16 homolog"; protein_id "XP_029639022.1"; exon_number "12";
NC_043003.1	Gnomon	CDS	47855543	47855695	.	+	1	gene_id "LOC115214105"; db_xref "GeneID:115214105"; gbkey "CDS"; gene "LOC115214105"; ID ""; gene_name "LOC115214105"; transcript_id "XM_029783162.2"; product "cell division cycle protein 16 homolog"; protein_id "XP_029639022.1"; exon_number "13";
NC_043003.1	Gnomon	CDS	47858842	47858967	.	+	1	gene_id "LOC115214105"; db_xref "GeneID:115214105"; gbkey "CDS"; gene "LOC115214105"; ID ""; gene_name "LOC115214105"; transcript_id "XM_029783162.2"; product "cell division cycle protein 16 homolog"; protein_id "XP_029639022.1"; exon_number "14";
NC_043003.1	Gnomon	CDS	47870188	47870323	.	+	1	gene_id "LOC115214105"; db_xref "GeneID:115214105"; gbkey "CDS"; gene "LOC115214105"; ID ""; gene_name "LOC115214105"; transcript_id "XM_029783162.2"; product "cell division cycle protein 16 homolog"; protein_id "XP_029639022.1"; exon_number "15";
NC_043003.1	Gnomon	CDS	47872487	47872577	.	+	0	gene_id "LOC115214105"; db_xref "GeneID:115214105"; gbkey "CDS"; gene "LOC115214105"; ID ""; gene_name "LOC115214105"; transcript_id "XM_029783162.2"; product "cell division cycle protein 16 homolog"; protein_id "XP_029639022.1"; exon_number "16";
NC_043003.1	Gnomon	CDS	47875553	47875665	.	+	2	gene_id "LOC115214105"; db_xref "GeneID:115214105"; gbkey "CDS"; gene "LOC115214105"; ID ""; gene_name "LOC115214105"; transcript_id "XM_029783162.2"; product "cell division cycle protein 16 homolog"; protein_id "XP_029639022.1"; exon_number "17";
NC_043003.1	Gnomon	exon	47830566	47830714	.	+	.	gene_id "LOC115214105"; db_xref "GeneID:115214105"; gbkey "mRNA"; gene "LOC115214105"; ID ""; gene_name "LOC115214105"; transcript_id "XM_029783162.2"; product "cell division cycle protein 16 homolog"; exon_number "1"; model_evidence "Supporting evidence includes similarity to: 6 Proteins, and 100% coverage of the annotated genomic feature by RNAseq alignments, including 42 samples with support for all annotated introns";
NC_043003.1	Gnomon	exon	47832363	47832417	.	+	.	gene_id "LOC115214105"; db_xref "GeneID:115214105"; gbkey "mRNA"; gene "LOC115214105"; ID ""; gene_name "LOC115214105"; transcript_id "XM_029783162.2"; product "cell division cycle protein 16 homolog"; exon_number "2"; model_evidence "Supporting evidence includes similarity to: 6 Proteins, and 100% coverage of the annotated genomic feature by RNAseq alignments, including 42 samples with support for all annotated introns";
NC_043003.1	Gnomon	exon	47834333	47834430	.	+	.	gene_id "LOC115214105"; db_xref "GeneID:115214105"; gbkey "mRNA"; gene "LOC115214105"; ID ""; gene_name "LOC115214105"; transcript_id "XM_029783162.2"; product "cell division cycle protein 16 homolog"; exon_number "3"; model_evidence "Supporting evidence includes similarity to: 6 Proteins, and 100% coverage of the annotated genomic feature by RNAseq alignments, including 42 samples with support for all annotated introns";
NC_043003.1	Gnomon	exon	47837387	47837425	.	+	.	gene_id "LOC115214105"; db_xref "GeneID:115214105"; gbkey "mRNA"; gene "LOC115214105"; ID ""; gene_name "LOC115214105"; transcript_id "XM_029783162.2"; product "cell division cycle protein 16 homolog"; exon_number "4"; model_evidence "Supporting evidence includes similarity to: 6 Proteins, and 100% coverage of the annotated genomic feature by RNAseq alignments, including 42 samples with support for all annotated introns";
NC_043003.1	Gnomon	exon	47839617	47839754	.	+	.	gene_id "LOC115214105"; db_xref "GeneID:115214105"; gbkey "mRNA"; gene "LOC115214105"; ID ""; gene_name "LOC115214105"; transcript_id "XM_029783162.2"; product "cell division cycle protein 16 homolog"; exon_number "5"; model_evidence "Supporting evidence includes similarity to: 6 Proteins, and 100% coverage of the annotated genomic feature by RNAseq alignments, including 42 samples with support for all annotated introns";
NC_043003.1	Gnomon	exon	47841563	47841722	.	+	.	gene_id "LOC115214105"; db_xref "GeneID:115214105"; gbkey "mRNA"; gene "LOC115214105"; ID ""; gene_name "LOC115214105"; transcript_id "XM_029783162.2"; product "cell division cycle protein 16 homolog"; exon_number "6"; model_evidence "Supporting evidence includes similarity to: 6 Proteins, and 100% coverage of the annotated genomic feature by RNAseq alignments, including 42 samples with support for all annotated introns";
NC_043003.1	Gnomon	exon	47842805	47842899	.	+	.	gene_id "LOC115214105"; db_xref "GeneID:115214105"; gbkey "mRNA"; gene "LOC115214105"; ID ""; gene_name "LOC115214105"; transcript_id "XM_029783162.2"; product "cell division cycle protein 16 homolog"; exon_number "7"; model_evidence "Supporting evidence includes similarity to: 6 Proteins, and 100% coverage of the annotated genomic feature by RNAseq alignments, including 42 samples with support for all annotated introns";
NC_043003.1	Gnomon	exon	47843060	47843193	.	+	.	gene_id "LOC115214105"; db_xref "GeneID:115214105"; gbkey "mRNA"; gene "LOC115214105"; ID ""; gene_name "LOC115214105"; transcript_id "XM_029783162.2"; product "cell division cycle protein 16 homolog"; exon_number "8"; model_evidence "Supporting evidence includes similarity to: 6 Proteins, and 100% coverage of the annotated genomic feature by RNAseq alignments, including 42 samples with support for all annotated introns";
NC_043003.1	Gnomon	exon	47844194	47844273	.	+	.	gene_id "LOC115214105"; db_xref "GeneID:115214105"; gbkey "mRNA"; gene "LOC115214105"; ID ""; gene_name "LOC115214105"; transcript_id "XM_029783162.2"; product "cell division cycle protein 16 homolog"; exon_number "9"; model_evidence "Supporting evidence includes similarity to: 6 Proteins, and 100% coverage of the annotated genomic feature by RNAseq alignments, including 42 samples with support for all annotated introns";
NC_043003.1	Gnomon	exon	47847476	47847525	.	+	.	gene_id "LOC115214105"; db_xref "GeneID:115214105"; gbkey "mRNA"; gene "LOC115214105"; ID ""; gene_name "LOC115214105"; transcript_id "XM_029783162.2"; product "cell division cycle protein 16 homolog"; exon_number "10"; model_evidence "Supporting evidence includes similarity to: 6 Proteins, and 100% coverage of the annotated genomic feature by RNAseq alignments, including 42 samples with support for all annotated introns";
NC_043003.1	Gnomon	exon	47848248	47848318	.	+	.	gene_id "LOC115214105"; db_xref "GeneID:115214105"; gbkey "mRNA"; gene "LOC115214105"; ID ""; gene_name "LOC115214105"; transcript_id "XM_029783162.2"; product "cell division cycle protein 16 homolog"; exon_number "11"; model_evidence "Supporting evidence includes similarity to: 6 Proteins, and 100% coverage of the annotated genomic feature by RNAseq alignments, including 42 samples with support for all annotated introns";
NC_043003.1	Gnomon	exon	47850042	47850167	.	+	.	gene_id "LOC115214105"; db_xref "GeneID:115214105"; gbkey "mRNA"; gene "LOC115214105"; ID ""; gene_name "LOC115214105"; transcript_id "XM_029783162.2"; product "cell division cycle protein 16 homolog"; exon_number "12"; model_evidence "Supporting evidence includes similarity to: 6 Proteins, and 100% coverage of the annotated genomic feature by RNAseq alignments, including 42 samples with support for all annotated introns";
NC_043003.1	Gnomon	exon	47855543	47855695	.	+	.	gene_id "LOC115214105"; db_xref "GeneID:115214105"; gbkey "mRNA"; gene "LOC115214105"; ID ""; gene_name "LOC115214105"; transcript_id "XM_029783162.2"; product "cell division cycle protein 16 homolog"; exon_number "13"; model_evidence "Supporting evidence includes similarity to: 6 Proteins, and 100% coverage of the annotated genomic feature by RNAseq alignments, including 42 samples with support for all annotated introns";
NC_043003.1	Gnomon	exon	47858842	47858967	.	+	.	gene_id "LOC115214105"; db_xref "GeneID:115214105"; gbkey "mRNA"; gene "LOC115214105"; ID ""; gene_name "LOC115214105"; transcript_id "XM_029783162.2"; product "cell division cycle protein 16 homolog"; exon_number "14"; model_evidence "Supporting evidence includes similarity to: 6 Proteins, and 100% coverage of the annotated genomic feature by RNAseq alignments, including 42 samples with support for all annotated introns";
NC_043003.1	Gnomon	exon	47870188	47870323	.	+	.	gene_id "LOC115214105"; db_xref "GeneID:115214105"; gbkey "mRNA"; gene "LOC115214105"; ID ""; gene_name "LOC115214105"; transcript_id "XM_029783162.2"; product "cell division cycle protein 16 homolog"; exon_number "15"; model_evidence "Supporting evidence includes similarity to: 6 Proteins, and 100% coverage of the annotated genomic feature by RNAseq alignments, including 42 samples with support for all annotated introns";
NC_043003.1	Gnomon	exon	47872487	47872577	.	+	.	gene_id "LOC115214105"; db_xref "GeneID:115214105"; gbkey "mRNA"; gene "LOC115214105"; ID ""; gene_name "LOC115214105"; transcript_id "XM_029783162.2"; product "cell division cycle protein 16 homolog"; exon_number "16"; model_evidence "Supporting evidence includes similarity to: 6 Proteins, and 100% coverage of the annotated genomic feature by RNAseq alignments, including 42 samples with support for all annotated introns";
NC_043003.1	Gnomon	exon	47875553	47876871	.	+	.	gene_id "LOC115214105"; db_xref "GeneID:115214105"; gbkey "mRNA"; gene "LOC115214105"; ID ""; gene_name "LOC115214105"; transcript_id "XM_029783162.2"; product "cell division cycle protein 16 homolog"; exon_number "17"; model_evidence "Supporting evidence includes similarity to: 6 Proteins, and 100% coverage of the annotated genomic feature by RNAseq alignments, including 42 samples with support for all annotated introns";
NC_043003.1	Gnomon	start_codon	47830622	47830624	.	+	0	gene_id "LOC115214105"; db_xref "GeneID:115214105"; gbkey "CDS"; gene "LOC115214105"; ID ""; gene_name "LOC115214105"; transcript_id "XM_029783162.2"; product "cell division cycle protein 16 homolog"; protein_id "XP_029639022.1"; exon_number "1";
NC_043003.1	Gnomon	stop_codon	47875666	47875668	.	+	0	gene_id "LOC115214105"; db_xref "GeneID:115214105"; gbkey "CDS"; gene "LOC115214105"; ID ""; gene_name "LOC115214105"; transcript_id "XM_029783162.2"; product "cell division cycle protein 16 homolog"; protein_id "XP_029639022.1"; exon_number "17";
NC_043003.1	Gnomon	gene	47815086	47831455	.	-	.	gene_id "LOC115214106"; db_xref "GeneID:115214106"; gbkey "Gene"; gene "LOC115214106"; gene_biotype "protein_coding"; ID ""; gene_name "LOC115214106";
NC_043003.1	PBRI	transcript	47815087	47830488	.	-	.	gene_id "LOC115214106"; ID ""; gene_name "LOC115214106"; transcript_id "G26484.1"; uniq_trans_id "G26484.1";
NC_043003.1	PBRI	exon	47815087	47815217	.	-	.	gene_id "LOC115214106"; ID ""; gene_name "LOC115214106"; transcript_id "G26484.1"; exon_number "6"; uniq_trans_id "G26484.1";
NC_043003.1	PBRI	exon	47816702	47816754	.	-	.	gene_id "LOC115214106"; ID ""; gene_name "LOC115214106"; transcript_id "G26484.1"; exon_number "5"; uniq_trans_id "G26484.1";
NC_043003.1	PBRI	exon	47818686	47818865	.	-	.	gene_id "LOC115214106"; ID ""; gene_name "LOC115214106"; transcript_id "G26484.1"; exon_number "4"; uniq_trans_id "G26484.1";
NC_043003.1	PBRI	exon	47822773	47822858	.	-	.	gene_id "LOC115214106"; ID ""; gene_name "LOC115214106"; transcript_id "G26484.1"; exon_number "3"; uniq_trans_id "G26484.1";
NC_043003.1	PBRI	exon	47825226	47825587	.	-	.	gene_id "LOC115214106"; ID ""; gene_name "LOC115214106"; transcript_id "G26484.1"; exon_number "2"; uniq_trans_id "G26484.1";
NC_043003.1	PBRI	exon	47830466	47830488	.	-	.	gene_id "LOC115214106"; ID ""; gene_name "LOC115214106"; transcript_id "G26484.1"; exon_number "1"; uniq_trans_id "G26484.1";
NC_043003.1	Gnomon	transcript	47815086	47830602	.	-	.	gene_id "LOC115214106"; ID "XM_029783164.2"; gene_name "LOC115214106"; transcript_id "XM_029783164.2";
NC_043003.1	Gnomon	CDS	47815139	47815217	.	-	1	gene_id "LOC115214106"; db_xref "GeneID:115214106"; gbkey "CDS"; gene "LOC115214106"; ID ""; gene_name "LOC115214106"; transcript_id "XM_029783164.2"; product "A-kinase anchor protein 14-like isoform X1"; protein_id "XP_029639024.1"; exon_number "5";
NC_043003.1	Gnomon	CDS	47816702	47816754	.	-	0	gene_id "LOC115214106"; db_xref "GeneID:115214106"; gbkey "CDS"; gene "LOC115214106"; ID ""; gene_name "LOC115214106"; transcript_id "XM_029783164.2"; product "A-kinase anchor protein 14-like isoform X1"; protein_id "XP_029639024.1"; exon_number "4";
NC_043003.1	Gnomon	CDS	47818686	47818865	.	-	0	gene_id "LOC115214106"; db_xref "GeneID:115214106"; gbkey "CDS"; gene "LOC115214106"; ID ""; gene_name "LOC115214106"; transcript_id "XM_029783164.2"; product "A-kinase anchor protein 14-like isoform X1"; protein_id "XP_029639024.1"; exon_number "3";
NC_043003.1	Gnomon	CDS	47825226	47825587	.	-	2	gene_id "LOC115214106"; db_xref "GeneID:115214106"; gbkey "CDS"; gene "LOC115214106"; ID ""; gene_name "LOC115214106"; transcript_id "XM_029783164.2"; product "A-kinase anchor protein 14-like isoform X1"; protein_id "XP_029639024.1"; exon_number "2";
NC_043003.1	Gnomon	CDS	47830466	47830472	.	-	0	gene_id "LOC115214106"; db_xref "GeneID:115214106"; gbkey "CDS"; gene "LOC115214106"; ID ""; gene_name "LOC115214106"; transcript_id "XM_029783164.2"; product "A-kinase anchor protein 14-like isoform X1"; protein_id "XP_029639024.1"; exon_number "1";
NC_043003.1	Gnomon	exon	47815086	47815217	.	-	.	gene_id "LOC115214106"; db_xref "GeneID:115214106"; gbkey "mRNA"; gene "LOC115214106"; ID ""; gene_name "LOC115214106"; transcript_id "XM_029783164.2"; product "A-kinase anchor protein 14-like, transcript variant X1"; exon_number "5"; model_evidence "Supporting evidence includes similarity to: 3 Proteins, and 100% coverage of the annotated genomic feature by RNAseq alignments, including 19 samples with support for all annotated introns";
NC_043003.1	Gnomon	exon	47816702	47816754	.	-	.	gene_id "LOC115214106"; db_xref "GeneID:115214106"; gbkey "mRNA"; gene "LOC115214106"; ID ""; gene_name "LOC115214106"; transcript_id "XM_029783164.2"; product "A-kinase anchor protein 14-like, transcript variant X1"; exon_number "4"; model_evidence "Supporting evidence includes similarity to: 3 Proteins, and 100% coverage of the annotated genomic feature by RNAseq alignments, including 19 samples with support for all annotated introns";
NC_043003.1	Gnomon	exon	47818686	47818865	.	-	.	gene_id "LOC115214106"; db_xref "GeneID:115214106"; gbkey "mRNA"; gene "LOC115214106"; ID ""; gene_name "LOC115214106"; transcript_id "XM_029783164.2"; product "A-kinase anchor protein 14-like, transcript variant X1"; exon_number "3"; model_evidence "Supporting evidence includes similarity to: 3 Proteins, and 100% coverage of the annotated genomic feature by RNAseq alignments, including 19 samples with support for all annotated introns";
NC_043003.1	Gnomon	exon	47825226	47825587	.	-	.	gene_id "LOC115214106"; db_xref "GeneID:115214106"; gbkey "mRNA"; gene "LOC115214106"; ID ""; gene_name "LOC115214106"; transcript_id "XM_029783164.2"; product "A-kinase anchor protein 14-like, transcript variant X1"; exon_number "2"; model_evidence "Supporting evidence includes similarity to: 3 Proteins, and 100% coverage of the annotated genomic feature by RNAseq alignments, including 19 samples with support for all annotated introns";
NC_043003.1	Gnomon	exon	47830466	47830602	.	-	.	gene_id "LOC115214106"; db_xref "GeneID:115214106"; gbkey "mRNA"; gene "LOC115214106"; ID ""; gene_name "LOC115214106"; transcript_id "XM_029783164.2"; product "A-kinase anchor protein 14-like, transcript variant X1"; exon_number "1"; model_evidence "Supporting evidence includes similarity to: 3 Proteins, and 100% coverage of the annotated genomic feature by RNAseq alignments, including 19 samples with support for all annotated introns";
NC_043003.1	Gnomon	start_codon	47830470	47830472	.	-	0	gene_id "LOC115214106"; db_xref "GeneID:115214106"; gbkey "CDS"; gene "LOC115214106"; ID ""; gene_name "LOC115214106"; transcript_id "XM_029783164.2"; product "A-kinase anchor protein 14-like isoform X1"; protein_id "XP_029639024.1"; exon_number "1";
NC_043003.1	Gnomon	stop_codon	47815136	47815138	.	-	0	gene_id "LOC115214106"; db_xref "GeneID:115214106"; gbkey "CDS"; gene "LOC115214106"; ID ""; gene_name "LOC115214106"; transcript_id "XM_029783164.2"; product "A-kinase anchor protein 14-like isoform X1"; protein_id "XP_029639024.1"; exon_number "5";
NC_043003.1	Gnomon	transcript	47815086	47831455	.	-	.	gene_id "LOC115214106"; ID "XM_036504742.1"; gene_name "LOC115214106"; transcript_id "XM_036504742.1";
NC_043003.1	Gnomon	CDS	47815139	47815217	.	-	1	gene_id "LOC115214106"; db_xref "GeneID:115214106"; gbkey "CDS"; gene "LOC115214106"; ID ""; gene_name "LOC115214106"; transcript_id "XM_036504742.1"; product "A-kinase anchor protein 14-like isoform X2"; protein_id "XP_036360635.1"; exon_number "5";
NC_043003.1	Gnomon	CDS	47816702	47816754	.	-	0	gene_id "LOC115214106"; db_xref "GeneID:115214106"; gbkey "CDS"; gene "LOC115214106"; ID ""; gene_name "LOC115214106"; transcript_id "XM_036504742.1"; product "A-kinase anchor protein 14-like isoform X2"; protein_id "XP_036360635.1"; exon_number "4";
NC_043003.1	Gnomon	CDS	47818686	47818865	.	-	0	gene_id "LOC115214106"; db_xref "GeneID:115214106"; gbkey "CDS"; gene "LOC115214106"; ID ""; gene_name "LOC115214106"; transcript_id "XM_036504742.1"; product "A-kinase anchor protein 14-like isoform X2"; protein_id "XP_036360635.1"; exon_number "3";
NC_043003.1	Gnomon	CDS	47825226	47825587	.	-	2	gene_id "LOC115214106"; db_xref "GeneID:115214106"; gbkey "CDS"; gene "LOC115214106"; ID ""; gene_name "LOC115214106"; transcript_id "XM_036504742.1"; product "A-kinase anchor protein 14-like isoform X2"; protein_id "XP_036360635.1"; exon_number "2";
NC_043003.1	Gnomon	CDS	47831211	47831211	.	-	0	gene_id "LOC115214106"; db_xref "GeneID:115214106"; gbkey "CDS"; gene "LOC115214106"; ID ""; gene_name "LOC115214106"; transcript_id "XM_036504742.1"; product "A-kinase anchor protein 14-like isoform X2"; protein_id "XP_036360635.1"; exon_number "1";
NC_043003.1	Gnomon	exon	47815086	47815217	.	-	.	gene_id "LOC115214106"; db_xref "GeneID:115214106"; gbkey "mRNA"; gene "LOC115214106"; ID ""; gene_name "LOC115214106"; transcript_id "XM_036504742.1"; product "A-kinase anchor protein 14-like, transcript variant X2"; exon_number "5"; model_evidence "Supporting evidence includes similarity to: 3 Proteins, and 100% coverage of the annotated genomic feature by RNAseq alignments, including 7 samples with support for all annotated introns";
NC_043003.1	Gnomon	exon	47816702	47816754	.	-	.	gene_id "LOC115214106"; db_xref "GeneID:115214106"; gbkey "mRNA"; gene "LOC115214106"; ID ""; gene_name "LOC115214106"; transcript_id "XM_036504742.1"; product "A-kinase anchor protein 14-like, transcript variant X2"; exon_number "4"; model_evidence "Supporting evidence includes similarity to: 3 Proteins, and 100% coverage of the annotated genomic feature by RNAseq alignments, including 7 samples with support for all annotated introns";
NC_043003.1	Gnomon	exon	47818686	47818865	.	-	.	gene_id "LOC115214106"; db_xref "GeneID:115214106"; gbkey "mRNA"; gene "LOC115214106"; ID ""; gene_name "LOC115214106"; transcript_id "XM_036504742.1"; product "A-kinase anchor protein 14-like, transcript variant X2"; exon_number "3"; model_evidence "Supporting evidence includes similarity to: 3 Proteins, and 100% coverage of the annotated genomic feature by RNAseq alignments, including 7 samples with support for all annotated introns";
NC_043003.1	Gnomon	exon	47825226	47825587	.	-	.	gene_id "LOC115214106"; db_xref "GeneID:115214106"; gbkey "mRNA"; gene "LOC115214106"; ID ""; gene_name "LOC115214106"; transcript_id "XM_036504742.1"; product "A-kinase anchor protein 14-like, transcript variant X2"; exon_number "2"; model_evidence "Supporting evidence includes similarity to: 3 Proteins, and 100% coverage of the annotated genomic feature by RNAseq alignments, including 7 samples with support for all annotated introns";
NC_043003.1	Gnomon	exon	47831211	47831455	.	-	.	gene_id "LOC115214106"; db_xref "GeneID:115214106"; gbkey "mRNA"; gene "LOC115214106"; ID ""; gene_name "LOC115214106"; transcript_id "XM_036504742.1"; product "A-kinase anchor protein 14-like, transcript variant X2"; exon_number "1"; model_evidence "Supporting evidence includes similarity to: 3 Proteins, and 100% coverage of the annotated genomic feature by RNAseq alignments, including 7 samples with support for all annotated introns";
NC_043003.1	Gnomon	start_codon	47825586	47825587	.	-	2	gene_id "LOC115214106"; db_xref "GeneID:115214106"; gbkey "CDS"; gene "LOC115214106"; ID ""; gene_name "LOC115214106"; transcript_id "XM_036504742.1"; product "A-kinase anchor protein 14-like isoform X2"; protein_id "XP_036360635.1"; exon_number "2";
NC_043003.1	Gnomon	start_codon	47831211	47831211	.	-	0	gene_id "LOC115214106"; db_xref "GeneID:115214106"; gbkey "CDS"; gene "LOC115214106"; ID ""; gene_name "LOC115214106"; transcript_id "XM_036504742.1"; product "A-kinase anchor protein 14-like isoform X2"; protein_id "XP_036360635.1"; exon_number "1";
NC_043003.1	Gnomon	stop_codon	47815136	47815138	.	-	0	gene_id "LOC115214106"; db_xref "GeneID:115214106"; gbkey "CDS"; gene "LOC115214106"; ID ""; gene_name "LOC115214106"; transcript_id "XM_036504742.1"; product "A-kinase anchor protein 14-like isoform X2"; protein_id "XP_036360635.1"; exon_number "5";
NC_043003.1	Gnomon	gene	7234642	7282392	.	-	.	gene_id "LOC115214107"; db_xref "GeneID:115214107"; gbkey "Gene"; gene "LOC115214107"; gene_biotype "protein_coding"; ID ""; gene_name "LOC115214107";
NC_043003.1	Gnomon	transcript	7239806	7282388	.	-	.	gene_id "LOC115214107"; ID "XM_029783165.2"; gene_name "LOC115214107"; transcript_id "XM_029783165.2";
NC_043003.1	Gnomon	CDS	7240421	7240523	.	-	1	gene_id "LOC115214107"; db_xref "GeneID:115214107"; gbkey "CDS"; gene "LOC115214107"; ID ""; gene_name "LOC115214107"; transcript_id "XM_029783165.2"; product "ETS-related transcription factor Elf-3-like"; protein_id "XP_029639025.1"; exon_number "8";
NC_043003.1	Gnomon	CDS	7243372	7243558	.	-	2	gene_id "LOC115214107"; db_xref "GeneID:115214107"; gbkey "CDS"; gene "LOC115214107"; ID ""; gene_name "LOC115214107"; transcript_id "XM_029783165.2"; product "ETS-related transcription factor Elf-3-like"; protein_id "XP_029639025.1"; exon_number "7";
NC_043003.1	Gnomon	CDS	7248438	7248695	.	-	2	gene_id "LOC115214107"; db_xref "GeneID:115214107"; gbkey "CDS"; gene "LOC115214107"; ID ""; gene_name "LOC115214107"; transcript_id "XM_029783165.2"; product "ETS-related transcription factor Elf-3-like"; protein_id "XP_029639025.1"; exon_number "6";
NC_043003.1	Gnomon	CDS	7251758	7252063	.	-	2	gene_id "LOC115214107"; db_xref "GeneID:115214107"; gbkey "CDS"; gene "LOC115214107"; ID ""; gene_name "LOC115214107"; transcript_id "XM_029783165.2"; product "ETS-related transcription factor Elf-3-like"; protein_id "XP_029639025.1"; exon_number "5";
NC_043003.1	Gnomon	CDS	7253507	7253764	.	-	2	gene_id "LOC115214107"; db_xref "GeneID:115214107"; gbkey "CDS"; gene "LOC115214107"; ID ""; gene_name "LOC115214107"; transcript_id "XM_029783165.2"; product "ETS-related transcription factor Elf-3-like"; protein_id "XP_029639025.1"; exon_number "4";
NC_043003.1	Gnomon	CDS	7255338	7255440	.	-	0	gene_id "LOC115214107"; db_xref "GeneID:115214107"; gbkey "CDS"; gene "LOC115214107"; ID ""; gene_name "LOC115214107"; transcript_id "XM_029783165.2"; product "ETS-related transcription factor Elf-3-like"; protein_id "XP_029639025.1"; exon_number "3";
NC_043003.1	Gnomon	CDS	7259281	7259310	.	-	0	gene_id "LOC115214107"; db_xref "GeneID:115214107"; gbkey "CDS"; gene "LOC115214107"; ID ""; gene_name "LOC115214107"; transcript_id "XM_029783165.2"; product "ETS-related transcription factor Elf-3-like"; protein_id "XP_029639025.1"; exon_number "2";
NC_043003.1	Gnomon	exon	7239806	7240338	.	-	.	gene_id "LOC115214107"; db_xref "GeneID:115214107"; gbkey "mRNA"; gene "LOC115214107"; ID ""; gene_name "LOC115214107"; transcript_id "XM_029783165.2"; product "ETS-related transcription factor Elf-3-like, transcript variant X2"; exon_number "9"; model_evidence "Supporting evidence includes similarity to: 1 Protein, and 100% coverage of the annotated genomic feature by RNAseq alignments, including 3 samples with support for all annotated introns";
NC_043003.1	Gnomon	exon	7240382	7240523	.	-	.	gene_id "LOC115214107"; db_xref "GeneID:115214107"; gbkey "mRNA"; gene "LOC115214107"; ID ""; gene_name "LOC115214107"; transcript_id "XM_029783165.2"; product "ETS-related transcription factor Elf-3-like, transcript variant X2"; exon_number "8"; model_evidence "Supporting evidence includes similarity to: 1 Protein, and 100% coverage of the annotated genomic feature by RNAseq alignments, including 3 samples with support for all annotated introns";
NC_043003.1	Gnomon	exon	7243372	7243558	.	-	.	gene_id "LOC115214107"; db_xref "GeneID:115214107"; gbkey "mRNA"; gene "LOC115214107"; ID ""; gene_name "LOC115214107"; transcript_id "XM_029783165.2"; product "ETS-related transcription factor Elf-3-like, transcript variant X2"; exon_number "7"; model_evidence "Supporting evidence includes similarity to: 1 Protein, and 100% coverage of the annotated genomic feature by RNAseq alignments, including 3 samples with support for all annotated introns";
NC_043003.1	Gnomon	exon	7248438	7248695	.	-	.	gene_id "LOC115214107"; db_xref "GeneID:115214107"; gbkey "mRNA"; gene "LOC115214107"; ID ""; gene_name "LOC115214107"; transcript_id "XM_029783165.2"; product "ETS-related transcription factor Elf-3-like, transcript variant X2"; exon_number "6"; model_evidence "Supporting evidence includes similarity to: 1 Protein, and 100% coverage of the annotated genomic feature by RNAseq alignments, including 3 samples with support for all annotated introns";
NC_043003.1	Gnomon	exon	7251758	7252063	.	-	.	gene_id "LOC115214107"; db_xref "GeneID:115214107"; gbkey "mRNA"; gene "LOC115214107"; ID ""; gene_name "LOC115214107"; transcript_id "XM_029783165.2"; product "ETS-related transcription factor Elf-3-like, transcript variant X2"; exon_number "5"; model_evidence "Supporting evidence includes similarity to: 1 Protein, and 100% coverage of the annotated genomic feature by RNAseq alignments, including 3 samples with support for all annotated introns";
NC_043003.1	Gnomon	exon	7253507	7253764	.	-	.	gene_id "LOC115214107"; db_xref "GeneID:115214107"; gbkey "mRNA"; gene "LOC115214107"; ID ""; gene_name "LOC115214107"; transcript_id "XM_029783165.2"; product "ETS-related transcription factor Elf-3-like, transcript variant X2"; exon_number "4"; model_evidence "Supporting evidence includes similarity to: 1 Protein, and 100% coverage of the annotated genomic feature by RNAseq alignments, including 3 samples with support for all annotated introns";
NC_043003.1	Gnomon	exon	7255338	7255440	.	-	.	gene_id "LOC115214107"; db_xref "GeneID:115214107"; gbkey "mRNA"; gene "LOC115214107"; ID ""; gene_name "LOC115214107"; transcript_id "XM_029783165.2"; product "ETS-related transcription factor Elf-3-like, transcript variant X2"; exon_number "3"; model_evidence "Supporting evidence includes similarity to: 1 Protein, and 100% coverage of the annotated genomic feature by RNAseq alignments, including 3 samples with support for all annotated introns";
NC_043003.1	Gnomon	exon	7259281	7259341	.	-	.	gene_id "LOC115214107"; db_xref "GeneID:115214107"; gbkey "mRNA"; gene "LOC115214107"; ID ""; gene_name "LOC115214107"; transcript_id "XM_029783165.2"; product "ETS-related transcription factor Elf-3-like, transcript variant X2"; exon_number "2"; model_evidence "Supporting evidence includes similarity to: 1 Protein, and 100% coverage of the annotated genomic feature by RNAseq alignments, including 3 samples with support for all annotated introns";
NC_043003.1	Gnomon	exon	7281395	7282388	.	-	.	gene_id "LOC115214107"; db_xref "GeneID:115214107"; gbkey "mRNA"; gene "LOC115214107"; ID ""; gene_name "LOC115214107"; transcript_id "XM_029783165.2"; product "ETS-related transcription factor Elf-3-like, transcript variant X2"; exon_number "1"; model_evidence "Supporting evidence includes similarity to: 1 Protein, and 100% coverage of the annotated genomic feature by RNAseq alignments, including 3 samples with support for all annotated introns";
NC_043003.1	Gnomon	start_codon	7259308	7259310	.	-	0	gene_id "LOC115214107"; db_xref "GeneID:115214107"; gbkey "CDS"; gene "LOC115214107"; ID ""; gene_name "LOC115214107"; transcript_id "XM_029783165.2"; product "ETS-related transcription factor Elf-3-like"; protein_id "XP_029639025.1"; exon_number "2";
NC_043003.1	Gnomon	stop_codon	7240418	7240420	.	-	0	gene_id "LOC115214107"; db_xref "GeneID:115214107"; gbkey "CDS"; gene "LOC115214107"; ID ""; gene_name "LOC115214107"; transcript_id "XM_029783165.2"; product "ETS-related transcription factor Elf-3-like"; protein_id "XP_029639025.1"; exon_number "8";
NC_043003.1	Gnomon	transcript	7234642	7282388	.	-	.	gene_id "LOC115214107"; ID "XR_004999946.1"; gene_name "LOC115214107"; transcript_id "XR_004999946.1";
NC_043003.1	Gnomon	exon	7234642	7234665	.	-	.	gene_id "LOC115214107"; db_xref "GeneID:115214107"; gbkey "misc_RNA"; gene "LOC115214107"; ID ""; gene_name "LOC115214107"; transcript_id "XR_004999946.1"; product "ETS-related transcription factor Elf-3-like, transcript variant X1"; exon_number "10"; model_evidence "Supporting evidence includes similarity to: 1 Protein, and 100% coverage of the annotated genomic feature by RNAseq alignments, including 3 samples with support for all annotated introns";
NC_043003.1	Gnomon	exon	7240302	7240338	.	-	.	gene_id "LOC115214107"; db_xref "GeneID:115214107"; gbkey "misc_RNA"; gene "LOC115214107"; ID ""; gene_name "LOC115214107"; transcript_id "XR_004999946.1"; product "ETS-related transcription factor Elf-3-like, transcript variant X1"; exon_number "9"; model_evidence "Supporting evidence includes similarity to: 1 Protein, and 100% coverage of the annotated genomic feature by RNAseq alignments, including 3 samples with support for all annotated introns";
NC_043003.1	Gnomon	exon	7240382	7240523	.	-	.	gene_id "LOC115214107"; db_xref "GeneID:115214107"; gbkey "misc_RNA"; gene "LOC115214107"; ID ""; gene_name "LOC115214107"; transcript_id "XR_004999946.1"; product "ETS-related transcription factor Elf-3-like, transcript variant X1"; exon_number "8"; model_evidence "Supporting evidence includes similarity to: 1 Protein, and 100% coverage of the annotated genomic feature by RNAseq alignments, including 3 samples with support for all annotated introns";
NC_043003.1	Gnomon	exon	7243372	7243558	.	-	.	gene_id "LOC115214107"; db_xref "GeneID:115214107"; gbkey "misc_RNA"; gene "LOC115214107"; ID ""; gene_name "LOC115214107"; transcript_id "XR_004999946.1"; product "ETS-related transcription factor Elf-3-like, transcript variant X1"; exon_number "7"; model_evidence "Supporting evidence includes similarity to: 1 Protein, and 100% coverage of the annotated genomic feature by RNAseq alignments, including 3 samples with support for all annotated introns";
NC_043003.1	Gnomon	exon	7248438	7248695	.	-	.	gene_id "LOC115214107"; db_xref "GeneID:115214107"; gbkey "misc_RNA"; gene "LOC115214107"; ID ""; gene_name "LOC115214107"; transcript_id "XR_004999946.1"; product "ETS-related transcription factor Elf-3-like, transcript variant X1"; exon_number "6"; model_evidence "Supporting evidence includes similarity to: 1 Protein, and 100% coverage of the annotated genomic feature by RNAseq alignments, including 3 samples with support for all annotated introns";
NC_043003.1	Gnomon	exon	7251758	7252063	.	-	.	gene_id "LOC115214107"; db_xref "GeneID:115214107"; gbkey "misc_RNA"; gene "LOC115214107"; ID ""; gene_name "LOC115214107"; transcript_id "XR_004999946.1"; product "ETS-related transcription factor Elf-3-like, transcript variant X1"; exon_number "5"; model_evidence "Supporting evidence includes similarity to: 1 Protein, and 100% coverage of the annotated genomic feature by RNAseq alignments, including 3 samples with support for all annotated introns";
NC_043003.1	Gnomon	exon	7253507	7253764	.	-	.	gene_id "LOC115214107"; db_xref "GeneID:115214107"; gbkey "misc_RNA"; gene "LOC115214107"; ID ""; gene_name "LOC115214107"; transcript_id "XR_004999946.1"; product "ETS-related transcription factor Elf-3-like, transcript variant X1"; exon_number "4"; model_evidence "Supporting evidence includes similarity to: 1 Protein, and 100% coverage of the annotated genomic feature by RNAseq alignments, including 3 samples with support for all annotated introns";
NC_043003.1	Gnomon	exon	7255338	7255440	.	-	.	gene_id "LOC115214107"; db_xref "GeneID:115214107"; gbkey "misc_RNA"; gene "LOC115214107"; ID ""; gene_name "LOC115214107"; transcript_id "XR_004999946.1"; product "ETS-related transcription factor Elf-3-like, transcript variant X1"; exon_number "3"; model_evidence "Supporting evidence includes similarity to: 1 Protein, and 100% coverage of the annotated genomic feature by RNAseq alignments, including 3 samples with support for all annotated introns";
NC_043003.1	Gnomon	exon	7259281	7259341	.	-	.	gene_id "LOC115214107"; db_xref "GeneID:115214107"; gbkey "misc_RNA"; gene "LOC115214107"; ID ""; gene_name "LOC115214107"; transcript_id "XR_004999946.1"; product "ETS-related transcription factor Elf-3-like, transcript variant X1"; exon_number "2"; model_evidence "Supporting evidence includes similarity to: 1 Protein, and 100% coverage of the annotated genomic feature by RNAseq alignments, including 3 samples with support for all annotated introns";
NC_043003.1	Gnomon	exon	7281395	7282388	.	-	.	gene_id "LOC115214107"; db_xref "GeneID:115214107"; gbkey "misc_RNA"; gene "LOC115214107"; ID ""; gene_name "LOC115214107"; transcript_id "XR_004999946.1"; product "ETS-related transcription factor Elf-3-like, transcript variant X1"; exon_number "1"; model_evidence "Supporting evidence includes similarity to: 1 Protein, and 100% coverage of the annotated genomic feature by RNAseq alignments, including 3 samples with support for all annotated introns";
NC_043003.1	Gnomon	transcript	7243227	7282388	.	-	.	gene_id "LOC115214107"; ID "XR_004999947.1"; gene_name "LOC115214107"; transcript_id "XR_004999947.1";
NC_043003.1	Gnomon	exon	7243227	7243260	.	-	.	gene_id "LOC115214107"; db_xref "GeneID:115214107"; gbkey "misc_RNA"; gene "LOC115214107"; ID ""; gene_name "LOC115214107"; transcript_id "XR_004999947.1"; product "ETS-related transcription factor Elf-3-like, transcript variant X3"; exon_number "8"; model_evidence "Supporting evidence includes similarity to: 100% coverage of the annotated genomic feature by RNAseq alignments, including 3 samples with support for all annotated introns";
NC_043003.1	Gnomon	exon	7243299	7243558	.	-	.	gene_id "LOC115214107"; db_xref "GeneID:115214107"; gbkey "misc_RNA"; gene "LOC115214107"; ID ""; gene_name "LOC115214107"; transcript_id "XR_004999947.1"; product "ETS-related transcription factor Elf-3-like, transcript variant X3"; exon_number "7"; model_evidence "Supporting evidence includes similarity to: 100% coverage of the annotated genomic feature by RNAseq alignments, including 3 samples with support for all annotated introns";
NC_043003.1	Gnomon	exon	7248438	7248695	.	-	.	gene_id "LOC115214107"; db_xref "GeneID:115214107"; gbkey "misc_RNA"; gene "LOC115214107"; ID ""; gene_name "LOC115214107"; transcript_id "XR_004999947.1"; product "ETS-related transcription factor Elf-3-like, transcript variant X3"; exon_number "6"; model_evidence "Supporting evidence includes similarity to: 100% coverage of the annotated genomic feature by RNAseq alignments, including 3 samples with support for all annotated introns";
NC_043003.1	Gnomon	exon	7251758	7252063	.	-	.	gene_id "LOC115214107"; db_xref "GeneID:115214107"; gbkey "misc_RNA"; gene "LOC115214107"; ID ""; gene_name "LOC115214107"; transcript_id "XR_004999947.1"; product "ETS-related transcription factor Elf-3-like, transcript variant X3"; exon_number "5"; model_evidence "Supporting evidence includes similarity to: 100% coverage of the annotated genomic feature by RNAseq alignments, including 3 samples with support for all annotated introns";
NC_043003.1	Gnomon	exon	7253507	7253764	.	-	.	gene_id "LOC115214107"; db_xref "GeneID:115214107"; gbkey "misc_RNA"; gene "LOC115214107"; ID ""; gene_name "LOC115214107"; transcript_id "XR_004999947.1"; product "ETS-related transcription factor Elf-3-like, transcript variant X3"; exon_number "4"; model_evidence "Supporting evidence includes similarity to: 100% coverage of the annotated genomic feature by RNAseq alignments, including 3 samples with support for all annotated introns";
NC_043003.1	Gnomon	exon	7255338	7255440	.	-	.	gene_id "LOC115214107"; db_xref "GeneID:115214107"; gbkey "misc_RNA"; gene "LOC115214107"; ID ""; gene_name "LOC115214107"; transcript_id "XR_004999947.1"; product "ETS-related transcription factor Elf-3-like, transcript variant X3"; exon_number "3"; model_evidence "Supporting evidence includes similarity to: 100% coverage of the annotated genomic feature by RNAseq alignments, including 3 samples with support for all annotated introns";
NC_043003.1	Gnomon	exon	7259281	7259341	.	-	.	gene_id "LOC115214107"; db_xref "GeneID:115214107"; gbkey "misc_RNA"; gene "LOC115214107"; ID ""; gene_name "LOC115214107"; transcript_id "XR_004999947.1"; product "ETS-related transcription factor Elf-3-like, transcript variant X3"; exon_number "2"; model_evidence "Supporting evidence includes similarity to: 100% coverage of the annotated genomic feature by RNAseq alignments, including 3 samples with support for all annotated introns";
NC_043003.1	Gnomon	exon	7281395	7282388	.	-	.	gene_id "LOC115214107"; db_xref "GeneID:115214107"; gbkey "misc_RNA"; gene "LOC115214107"; ID ""; gene_name "LOC115214107"; transcript_id "XR_004999947.1"; product "ETS-related transcription factor Elf-3-like, transcript variant X3"; exon_number "1"; model_evidence "Supporting evidence includes similarity to: 100% coverage of the annotated genomic feature by RNAseq alignments, including 3 samples with support for all annotated introns";
NC_043003.1	Gnomon	transcript	7234642	7282392	.	-	.	gene_id "LOC115214107"; ID "XR_004999948.1"; gene_name "LOC115214107"; transcript_id "XR_004999948.1";
NC_043003.1	Gnomon	exon	7234642	7234665	.	-	.	gene_id "LOC115214107"; db_xref "GeneID:115214107"; gbkey "misc_RNA"; gene "LOC115214107"; ID ""; gene_name "LOC115214107"; transcript_id "XR_004999948.1"; product "ETS-related transcription factor Elf-3-like, transcript variant X4"; exon_number "10"; model_evidence "Supporting evidence includes similarity to: 1 Protein, and 100% coverage of the annotated genomic feature by RNAseq alignments, including 3 samples with support for all annotated introns";
NC_043003.1	Gnomon	exon	7240302	7240338	.	-	.	gene_id "LOC115214107"; db_xref "GeneID:115214107"; gbkey "misc_RNA"; gene "LOC115214107"; ID ""; gene_name "LOC115214107"; transcript_id "XR_004999948.1"; product "ETS-related transcription factor Elf-3-like, transcript variant X4"; exon_number "9"; model_evidence "Supporting evidence includes similarity to: 1 Protein, and 100% coverage of the annotated genomic feature by RNAseq alignments, including 3 samples with support for all annotated introns";
NC_043003.1	Gnomon	exon	7240382	7240523	.	-	.	gene_id "LOC115214107"; db_xref "GeneID:115214107"; gbkey "misc_RNA"; gene "LOC115214107"; ID ""; gene_name "LOC115214107"; transcript_id "XR_004999948.1"; product "ETS-related transcription factor Elf-3-like, transcript variant X4"; exon_number "8"; model_evidence "Supporting evidence includes similarity to: 1 Protein, and 100% coverage of the annotated genomic feature by RNAseq alignments, including 3 samples with support for all annotated introns";
NC_043003.1	Gnomon	exon	7243372	7243558	.	-	.	gene_id "LOC115214107"; db_xref "GeneID:115214107"; gbkey "misc_RNA"; gene "LOC115214107"; ID ""; gene_name "LOC115214107"; transcript_id "XR_004999948.1"; product "ETS-related transcription factor Elf-3-like, transcript variant X4"; exon_number "7"; model_evidence "Supporting evidence includes similarity to: 1 Protein, and 100% coverage of the annotated genomic feature by RNAseq alignments, including 3 samples with support for all annotated introns";
NC_043003.1	Gnomon	exon	7248438	7248695	.	-	.	gene_id "LOC115214107"; db_xref "GeneID:115214107"; gbkey "misc_RNA"; gene "LOC115214107"; ID ""; gene_name "LOC115214107"; transcript_id "XR_004999948.1"; product "ETS-related transcription factor Elf-3-like, transcript variant X4"; exon_number "6"; model_evidence "Supporting evidence includes similarity to: 1 Protein, and 100% coverage of the annotated genomic feature by RNAseq alignments, including 3 samples with support for all annotated introns";
NC_043003.1	Gnomon	exon	7251758	7252063	.	-	.	gene_id "LOC115214107"; db_xref "GeneID:115214107"; gbkey "misc_RNA"; gene "LOC115214107"; ID ""; gene_name "LOC115214107"; transcript_id "XR_004999948.1"; product "ETS-related transcription factor Elf-3-like, transcript variant X4"; exon_number "5"; model_evidence "Supporting evidence includes similarity to: 1 Protein, and 100% coverage of the annotated genomic feature by RNAseq alignments, including 3 samples with support for all annotated introns";
NC_043003.1	Gnomon	exon	7253609	7253764	.	-	.	gene_id "LOC115214107"; db_xref "GeneID:115214107"; gbkey "misc_RNA"; gene "LOC115214107"; ID ""; gene_name "LOC115214107"; transcript_id "XR_004999948.1"; product "ETS-related transcription factor Elf-3-like, transcript variant X4"; exon_number "4"; model_evidence "Supporting evidence includes similarity to: 1 Protein, and 100% coverage of the annotated genomic feature by RNAseq alignments, including 3 samples with support for all annotated introns";
NC_043003.1	Gnomon	exon	7255338	7255440	.	-	.	gene_id "LOC115214107"; db_xref "GeneID:115214107"; gbkey "misc_RNA"; gene "LOC115214107"; ID ""; gene_name "LOC115214107"; transcript_id "XR_004999948.1"; product "ETS-related transcription factor Elf-3-like, transcript variant X4"; exon_number "3"; model_evidence "Supporting evidence includes similarity to: 1 Protein, and 100% coverage of the annotated genomic feature by RNAseq alignments, including 3 samples with support for all annotated introns";
NC_043003.1	Gnomon	exon	7259281	7259341	.	-	.	gene_id "LOC115214107"; db_xref "GeneID:115214107"; gbkey "misc_RNA"; gene "LOC115214107"; ID ""; gene_name "LOC115214107"; transcript_id "XR_004999948.1"; product "ETS-related transcription factor Elf-3-like, transcript variant X4"; exon_number "2"; model_evidence "Supporting evidence includes similarity to: 1 Protein, and 100% coverage of the annotated genomic feature by RNAseq alignments, including 3 samples with support for all annotated introns";
NC_043003.1	Gnomon	exon	7281395	7282392	.	-	.	gene_id "LOC115214107"; db_xref "GeneID:115214107"; gbkey "misc_RNA"; gene "LOC115214107"; ID ""; gene_name "LOC115214107"; transcript_id "XR_004999948.1"; product "ETS-related transcription factor Elf-3-like, transcript variant X4"; exon_number "1"; model_evidence "Supporting evidence includes similarity to: 1 Protein, and 100% coverage of the annotated genomic feature by RNAseq alignments, including 3 samples with support for all annotated introns";
NC_043003.1	Gnomon	gene	30547355	30551118	.	+	.	gene_id "LOC115214108"; db_xref "GeneID:115214108"; gbkey "Gene"; gene "LOC115214108"; gene_biotype "protein_coding"; ID ""; gene_name "LOC115214108";
NC_043003.1	Gnomon	transcript	30547355	30551118	.	+	.	gene_id "LOC115214108"; ID "XM_029783166.2"; gene_name "LOC115214108"; transcript_id "XM_029783166.2";
NC_043003.1	Gnomon	CDS	30550046	30550891	.	+	0	gene_id "LOC115214108"; db_xref "GeneID:115214108"; gbkey "CDS"; gene "LOC115214108"; ID ""; gene_name "LOC115214108"; transcript_id "XM_029783166.2"; product "zinc finger protein 239"; protein_id "XP_029639026.1"; exon_number "2";
NC_043003.1	Gnomon	exon	30547355	30547657	.	+	.	gene_id "LOC115214108"; db_xref "GeneID:115214108"; gbkey "mRNA"; gene "LOC115214108"; ID ""; gene_name "LOC115214108"; transcript_id "XM_029783166.2"; product "zinc finger protein 239"; exon_number "1"; model_evidence "Supporting evidence includes similarity to: 100% coverage of the annotated genomic feature by RNAseq alignments, including 45 samples with support for all annotated introns";
NC_043003.1	Gnomon	exon	30550028	30551118	.	+	.	gene_id "LOC115214108"; db_xref "GeneID:115214108"; gbkey "mRNA"; gene "LOC115214108"; ID ""; gene_name "LOC115214108"; transcript_id "XM_029783166.2"; product "zinc finger protein 239"; exon_number "2"; model_evidence "Supporting evidence includes similarity to: 100% coverage of the annotated genomic feature by RNAseq alignments, including 45 samples with support for all annotated introns";
NC_043003.1	Gnomon	start_codon	30550046	30550048	.	+	0	gene_id "LOC115214108"; db_xref "GeneID:115214108"; gbkey "CDS"; gene "LOC115214108"; ID ""; gene_name "LOC115214108"; transcript_id "XM_029783166.2"; product "zinc finger protein 239"; protein_id "XP_029639026.1"; exon_number "2";
NC_043003.1	Gnomon	stop_codon	30550892	30550894	.	+	0	gene_id "LOC115214108"; db_xref "GeneID:115214108"; gbkey "CDS"; gene "LOC115214108"; ID ""; gene_name "LOC115214108"; transcript_id "XM_029783166.2"; product "zinc finger protein 239"; protein_id "XP_029639026.1"; exon_number "2";
NC_043003.1	Gnomon	gene	19357786	19382069	.	-	.	gene_id "LOC115214110"; db_xref "GeneID:115214110"; gbkey "Gene"; gene "LOC115214110"; gene_biotype "protein_coding"; ID ""; gene_name "LOC115214110";
NC_043003.1	Gnomon~FLAMseq	transcript	19357786	19382068	.	-	.	gene_id "LOC115214110"; ID "XM_029783167.2"; gene_name "LOC115214110"; transcript_id "FLAMseq_ext~XM_029783167.2"; three_prime_ext "1378";
NC_043003.1	Gnomon~FLAMseq	exon	19359164	19359575	.	-	.	gene_id "LOC115214110"; db_xref "GeneID:115214110"; gbkey "mRNA"; gene "LOC115214110"; ID ""; gene_name "LOC115214110"; transcript_id "FLAMseq_ext~XM_029783167.2"; product "nucleolar protein of 40 kDa, transcript variant X1"; exon_number "8"; model_evidence "Supporting evidence includes similarity to: 7 Proteins, and 100% coverage of the annotated genomic feature by RNAseq alignments, including 46 samples with support for all annotated introns";
NC_043003.1	Gnomon~FLAMseq	exon	19363697	19363768	.	-	.	gene_id "LOC115214110"; db_xref "GeneID:115214110"; gbkey "mRNA"; gene "LOC115214110"; ID ""; gene_name "LOC115214110"; transcript_id "FLAMseq_ext~XM_029783167.2"; product "nucleolar protein of 40 kDa, transcript variant X1"; exon_number "7"; model_evidence "Supporting evidence includes similarity to: 7 Proteins, and 100% coverage of the annotated genomic feature by RNAseq alignments, including 46 samples with support for all annotated introns";
NC_043003.1	Gnomon~FLAMseq	exon	19368779	19368906	.	-	.	gene_id "LOC115214110"; db_xref "GeneID:115214110"; gbkey "mRNA"; gene "LOC115214110"; ID ""; gene_name "LOC115214110"; transcript_id "FLAMseq_ext~XM_029783167.2"; product "nucleolar protein of 40 kDa, transcript variant X1"; exon_number "6"; model_evidence "Supporting evidence includes similarity to: 7 Proteins, and 100% coverage of the annotated genomic feature by RNAseq alignments, including 46 samples with support for all annotated introns";
NC_043003.1	Gnomon~FLAMseq	exon	19370456	19370556	.	-	.	gene_id "LOC115214110"; db_xref "GeneID:115214110"; gbkey "mRNA"; gene "LOC115214110"; ID ""; gene_name "LOC115214110"; transcript_id "FLAMseq_ext~XM_029783167.2"; product "nucleolar protein of 40 kDa, transcript variant X1"; exon_number "5"; model_evidence "Supporting evidence includes similarity to: 7 Proteins, and 100% coverage of the annotated genomic feature by RNAseq alignments, including 46 samples with support for all annotated introns";
NC_043003.1	Gnomon~FLAMseq	exon	19372517	19372599	.	-	.	gene_id "LOC115214110"; db_xref "GeneID:115214110"; gbkey "mRNA"; gene "LOC115214110"; ID ""; gene_name "LOC115214110"; transcript_id "FLAMseq_ext~XM_029783167.2"; product "nucleolar protein of 40 kDa, transcript variant X1"; exon_number "4"; model_evidence "Supporting evidence includes similarity to: 7 Proteins, and 100% coverage of the annotated genomic feature by RNAseq alignments, including 46 samples with support for all annotated introns";
NC_043003.1	Gnomon~FLAMseq	exon	19373419	19373519	.	-	.	gene_id "LOC115214110"; db_xref "GeneID:115214110"; gbkey "mRNA"; gene "LOC115214110"; ID ""; gene_name "LOC115214110"; transcript_id "FLAMseq_ext~XM_029783167.2"; product "nucleolar protein of 40 kDa, transcript variant X1"; exon_number "3"; model_evidence "Supporting evidence includes similarity to: 7 Proteins, and 100% coverage of the annotated genomic feature by RNAseq alignments, including 46 samples with support for all annotated introns";
NC_043003.1	Gnomon~FLAMseq	exon	19376675	19376732	.	-	.	gene_id "LOC115214110"; db_xref "GeneID:115214110"; gbkey "mRNA"; gene "LOC115214110"; ID ""; gene_name "LOC115214110"; transcript_id "FLAMseq_ext~XM_029783167.2"; product "nucleolar protein of 40 kDa, transcript variant X1"; exon_number "2"; model_evidence "Supporting evidence includes similarity to: 7 Proteins, and 100% coverage of the annotated genomic feature by RNAseq alignments, including 46 samples with support for all annotated introns";
NC_043003.1	Gnomon~FLAMseq	exon	19381875	19382068	.	-	.	gene_id "LOC115214110"; db_xref "GeneID:115214110"; gbkey "mRNA"; gene "LOC115214110"; ID ""; gene_name "LOC115214110"; transcript_id "FLAMseq_ext~XM_029783167.2"; product "nucleolar protein of 40 kDa, transcript variant X1"; exon_number "1"; model_evidence "Supporting evidence includes similarity to: 7 Proteins, and 100% coverage of the annotated genomic feature by RNAseq alignments, including 46 samples with support for all annotated introns";
NC_043003.1	Gnomon~FLAMseq	exon	19357786	19359575	.	-	.	gene_id "LOC115214110"; db_xref "GeneID:115214110"; gbkey "mRNA"; gene "LOC115214110"; ID ""; gene_name "LOC115214110"; transcript_id "FLAMseq_ext~XM_029783167.2"; product "nucleolar protein of 40 kDa"; exon_number "8"; model_evidence "Supporting evidence includes similarity to: 7 Proteins, and 100% coverage of the annotated genomic feature by RNAseq alignments"; three_prime_ext "1378";
NC_043003.1	Gnomon	transcript	19359164	19382068	.	-	.	gene_id "LOC115214110"; ID "XM_029783167.2"; gene_name "LOC115214110"; transcript_id "XM_029783167.2";
NC_043003.1	Gnomon	CDS	19359474	19359575	.	-	0	gene_id "LOC115214110"; db_xref "GeneID:115214110"; gbkey "CDS"; gene "LOC115214110"; ID ""; gene_name "LOC115214110"; transcript_id "XM_029783167.2"; product "nucleolar protein of 40 kDa isoform X1"; protein_id "XP_029639027.1"; exon_number "8";
NC_043003.1	Gnomon	CDS	19363697	19363768	.	-	0	gene_id "LOC115214110"; db_xref "GeneID:115214110"; gbkey "CDS"; gene "LOC115214110"; ID ""; gene_name "LOC115214110"; transcript_id "XM_029783167.2"; product "nucleolar protein of 40 kDa isoform X1"; protein_id "XP_029639027.1"; exon_number "7";
NC_043003.1	Gnomon	CDS	19368779	19368906	.	-	2	gene_id "LOC115214110"; db_xref "GeneID:115214110"; gbkey "CDS"; gene "LOC115214110"; ID ""; gene_name "LOC115214110"; transcript_id "XM_029783167.2"; product "nucleolar protein of 40 kDa isoform X1"; protein_id "XP_029639027.1"; exon_number "6";
NC_043003.1	Gnomon	CDS	19370456	19370556	.	-	1	gene_id "LOC115214110"; db_xref "GeneID:115214110"; gbkey "CDS"; gene "LOC115214110"; ID ""; gene_name "LOC115214110"; transcript_id "XM_029783167.2"; product "nucleolar protein of 40 kDa isoform X1"; protein_id "XP_029639027.1"; exon_number "5";
NC_043003.1	Gnomon	CDS	19372517	19372599	.	-	0	gene_id "LOC115214110"; db_xref "GeneID:115214110"; gbkey "CDS"; gene "LOC115214110"; ID ""; gene_name "LOC115214110"; transcript_id "XM_029783167.2"; product "nucleolar protein of 40 kDa isoform X1"; protein_id "XP_029639027.1"; exon_number "4";
NC_043003.1	Gnomon	CDS	19373419	19373519	.	-	2	gene_id "LOC115214110"; db_xref "GeneID:115214110"; gbkey "CDS"; gene "LOC115214110"; ID ""; gene_name "LOC115214110"; transcript_id "XM_029783167.2"; product "nucleolar protein of 40 kDa isoform X1"; protein_id "XP_029639027.1"; exon_number "3";
NC_043003.1	Gnomon	CDS	19376675	19376732	.	-	0	gene_id "LOC115214110"; db_xref "GeneID:115214110"; gbkey "CDS"; gene "LOC115214110"; ID ""; gene_name "LOC115214110"; transcript_id "XM_029783167.2"; product "nucleolar protein of 40 kDa isoform X1"; protein_id "XP_029639027.1"; exon_number "2";
NC_043003.1	Gnomon	CDS	19381875	19381985	.	-	0	gene_id "LOC115214110"; db_xref "GeneID:115214110"; gbkey "CDS"; gene "LOC115214110"; ID ""; gene_name "LOC115214110"; transcript_id "XM_029783167.2"; product "nucleolar protein of 40 kDa isoform X1"; protein_id "XP_029639027.1"; exon_number "1";
NC_043003.1	Gnomon	exon	19359164	19359575	.	-	.	gene_id "LOC115214110"; db_xref "GeneID:115214110"; gbkey "mRNA"; gene "LOC115214110"; ID ""; gene_name "LOC115214110"; transcript_id "XM_029783167.2"; product "nucleolar protein of 40 kDa, transcript variant X1"; exon_number "8"; model_evidence "Supporting evidence includes similarity to: 7 Proteins, and 100% coverage of the annotated genomic feature by RNAseq alignments, including 46 samples with support for all annotated introns";
NC_043003.1	Gnomon	exon	19363697	19363768	.	-	.	gene_id "LOC115214110"; db_xref "GeneID:115214110"; gbkey "mRNA"; gene "LOC115214110"; ID ""; gene_name "LOC115214110"; transcript_id "XM_029783167.2"; product "nucleolar protein of 40 kDa, transcript variant X1"; exon_number "7"; model_evidence "Supporting evidence includes similarity to: 7 Proteins, and 100% coverage of the annotated genomic feature by RNAseq alignments, including 46 samples with support for all annotated introns";
NC_043003.1	Gnomon	exon	19368779	19368906	.	-	.	gene_id "LOC115214110"; db_xref "GeneID:115214110"; gbkey "mRNA"; gene "LOC115214110"; ID ""; gene_name "LOC115214110"; transcript_id "XM_029783167.2"; product "nucleolar protein of 40 kDa, transcript variant X1"; exon_number "6"; model_evidence "Supporting evidence includes similarity to: 7 Proteins, and 100% coverage of the annotated genomic feature by RNAseq alignments, including 46 samples with support for all annotated introns";
NC_043003.1	Gnomon	exon	19370456	19370556	.	-	.	gene_id "LOC115214110"; db_xref "GeneID:115214110"; gbkey "mRNA"; gene "LOC115214110"; ID ""; gene_name "LOC115214110"; transcript_id "XM_029783167.2"; product "nucleolar protein of 40 kDa, transcript variant X1"; exon_number "5"; model_evidence "Supporting evidence includes similarity to: 7 Proteins, and 100% coverage of the annotated genomic feature by RNAseq alignments, including 46 samples with support for all annotated introns";
NC_043003.1	Gnomon	exon	19372517	19372599	.	-	.	gene_id "LOC115214110"; db_xref "GeneID:115214110"; gbkey "mRNA"; gene "LOC115214110"; ID ""; gene_name "LOC115214110"; transcript_id "XM_029783167.2"; product "nucleolar protein of 40 kDa, transcript variant X1"; exon_number "4"; model_evidence "Supporting evidence includes similarity to: 7 Proteins, and 100% coverage of the annotated genomic feature by RNAseq alignments, including 46 samples with support for all annotated introns";
NC_043003.1	Gnomon	exon	19373419	19373519	.	-	.	gene_id "LOC115214110"; db_xref "GeneID:115214110"; gbkey "mRNA"; gene "LOC115214110"; ID ""; gene_name "LOC115214110"; transcript_id "XM_029783167.2"; product "nucleolar protein of 40 kDa, transcript variant X1"; exon_number "3"; model_evidence "Supporting evidence includes similarity to: 7 Proteins, and 100% coverage of the annotated genomic feature by RNAseq alignments, including 46 samples with support for all annotated introns";
NC_043003.1	Gnomon	exon	19376675	19376732	.	-	.	gene_id "LOC115214110"; db_xref "GeneID:115214110"; gbkey "mRNA"; gene "LOC115214110"; ID ""; gene_name "LOC115214110"; transcript_id "XM_029783167.2"; product "nucleolar protein of 40 kDa, transcript variant X1"; exon_number "2"; model_evidence "Supporting evidence includes similarity to: 7 Proteins, and 100% coverage of the annotated genomic feature by RNAseq alignments, including 46 samples with support for all annotated introns";
NC_043003.1	Gnomon	exon	19381875	19382068	.	-	.	gene_id "LOC115214110"; db_xref "GeneID:115214110"; gbkey "mRNA"; gene "LOC115214110"; ID ""; gene_name "LOC115214110"; transcript_id "XM_029783167.2"; product "nucleolar protein of 40 kDa, transcript variant X1"; exon_number "1"; model_evidence "Supporting evidence includes similarity to: 7 Proteins, and 100% coverage of the annotated genomic feature by RNAseq alignments, including 46 samples with support for all annotated introns";
NC_043003.1	Gnomon	start_codon	19381983	19381985	.	-	0	gene_id "LOC115214110"; db_xref "GeneID:115214110"; gbkey "CDS"; gene "LOC115214110"; ID ""; gene_name "LOC115214110"; transcript_id "XM_029783167.2"; product "nucleolar protein of 40 kDa isoform X1"; protein_id "XP_029639027.1"; exon_number "1";
NC_043003.1	Gnomon	stop_codon	19359471	19359473	.	-	0	gene_id "LOC115214110"; db_xref "GeneID:115214110"; gbkey "CDS"; gene "LOC115214110"; ID ""; gene_name "LOC115214110"; transcript_id "XM_029783167.2"; product "nucleolar protein of 40 kDa isoform X1"; protein_id "XP_029639027.1"; exon_number "8";
NC_043003.1	Gnomon	transcript	19363252	19382069	.	-	.	gene_id "LOC115214110"; ID "XM_036504589.1"; gene_name "LOC115214110"; transcript_id "XM_036504589.1";
NC_043003.1	Gnomon	CDS	19363270	19363282	.	-	1	gene_id "LOC115214110"; db_xref "GeneID:115214110"; gbkey "CDS"; gene "LOC115214110"; ID ""; gene_name "LOC115214110"; transcript_id "XM_036504589.1"; product "nucleolar protein of 40 kDa isoform X2"; protein_id "XP_036360482.1"; exon_number "8";
NC_043003.1	Gnomon	CDS	19363674	19363768	.	-	0	gene_id "LOC115214110"; db_xref "GeneID:115214110"; gbkey "CDS"; gene "LOC115214110"; ID ""; gene_name "LOC115214110"; transcript_id "XM_036504589.1"; product "nucleolar protein of 40 kDa isoform X2"; protein_id "XP_036360482.1"; exon_number "7";
NC_043003.1	Gnomon	CDS	19368779	19368906	.	-	2	gene_id "LOC115214110"; db_xref "GeneID:115214110"; gbkey "CDS"; gene "LOC115214110"; ID ""; gene_name "LOC115214110"; transcript_id "XM_036504589.1"; product "nucleolar protein of 40 kDa isoform X2"; protein_id "XP_036360482.1"; exon_number "6";
NC_043003.1	Gnomon	CDS	19370456	19370556	.	-	1	gene_id "LOC115214110"; db_xref "GeneID:115214110"; gbkey "CDS"; gene "LOC115214110"; ID ""; gene_name "LOC115214110"; transcript_id "XM_036504589.1"; product "nucleolar protein of 40 kDa isoform X2"; protein_id "XP_036360482.1"; exon_number "5";
NC_043003.1	Gnomon	CDS	19372517	19372599	.	-	0	gene_id "LOC115214110"; db_xref "GeneID:115214110"; gbkey "CDS"; gene "LOC115214110"; ID ""; gene_name "LOC115214110"; transcript_id "XM_036504589.1"; product "nucleolar protein of 40 kDa isoform X2"; protein_id "XP_036360482.1"; exon_number "4";
NC_043003.1	Gnomon	CDS	19373419	19373519	.	-	2	gene_id "LOC115214110"; db_xref "GeneID:115214110"; gbkey "CDS"; gene "LOC115214110"; ID ""; gene_name "LOC115214110"; transcript_id "XM_036504589.1"; product "nucleolar protein of 40 kDa isoform X2"; protein_id "XP_036360482.1"; exon_number "3";
NC_043003.1	Gnomon	CDS	19376675	19376732	.	-	0	gene_id "LOC115214110"; db_xref "GeneID:115214110"; gbkey "CDS"; gene "LOC115214110"; ID ""; gene_name "LOC115214110"; transcript_id "XM_036504589.1"; product "nucleolar protein of 40 kDa isoform X2"; protein_id "XP_036360482.1"; exon_number "2";
NC_043003.1	Gnomon	CDS	19381875	19381985	.	-	0	gene_id "LOC115214110"; db_xref "GeneID:115214110"; gbkey "CDS"; gene "LOC115214110"; ID ""; gene_name "LOC115214110"; transcript_id "XM_036504589.1"; product "nucleolar protein of 40 kDa isoform X2"; protein_id "XP_036360482.1"; exon_number "1";
NC_043003.1	Gnomon	exon	19363252	19363282	.	-	.	gene_id "LOC115214110"; db_xref "GeneID:115214110"; gbkey "mRNA"; gene "LOC115214110"; ID ""; gene_name "LOC115214110"; transcript_id "XM_036504589.1"; product "nucleolar protein of 40 kDa, transcript variant X2"; exon_number "8"; model_evidence "Supporting evidence includes similarity to: 7 Proteins, and 100% coverage of the annotated genomic feature by RNAseq alignments, including 13 samples with support for all annotated introns";
NC_043003.1	Gnomon	exon	19363674	19363768	.	-	.	gene_id "LOC115214110"; db_xref "GeneID:115214110"; gbkey "mRNA"; gene "LOC115214110"; ID ""; gene_name "LOC115214110"; transcript_id "XM_036504589.1"; product "nucleolar protein of 40 kDa, transcript variant X2"; exon_number "7"; model_evidence "Supporting evidence includes similarity to: 7 Proteins, and 100% coverage of the annotated genomic feature by RNAseq alignments, including 13 samples with support for all annotated introns";
NC_043003.1	Gnomon	exon	19368779	19368906	.	-	.	gene_id "LOC115214110"; db_xref "GeneID:115214110"; gbkey "mRNA"; gene "LOC115214110"; ID ""; gene_name "LOC115214110"; transcript_id "XM_036504589.1"; product "nucleolar protein of 40 kDa, transcript variant X2"; exon_number "6"; model_evidence "Supporting evidence includes similarity to: 7 Proteins, and 100% coverage of the annotated genomic feature by RNAseq alignments, including 13 samples with support for all annotated introns";
NC_043003.1	Gnomon	exon	19370456	19370556	.	-	.	gene_id "LOC115214110"; db_xref "GeneID:115214110"; gbkey "mRNA"; gene "LOC115214110"; ID ""; gene_name "LOC115214110"; transcript_id "XM_036504589.1"; product "nucleolar protein of 40 kDa, transcript variant X2"; exon_number "5"; model_evidence "Supporting evidence includes similarity to: 7 Proteins, and 100% coverage of the annotated genomic feature by RNAseq alignments, including 13 samples with support for all annotated introns";
NC_043003.1	Gnomon	exon	19372517	19372599	.	-	.	gene_id "LOC115214110"; db_xref "GeneID:115214110"; gbkey "mRNA"; gene "LOC115214110"; ID ""; gene_name "LOC115214110"; transcript_id "XM_036504589.1"; product "nucleolar protein of 40 kDa, transcript variant X2"; exon_number "4"; model_evidence "Supporting evidence includes similarity to: 7 Proteins, and 100% coverage of the annotated genomic feature by RNAseq alignments, including 13 samples with support for all annotated introns";
NC_043003.1	Gnomon	exon	19373419	19373519	.	-	.	gene_id "LOC115214110"; db_xref "GeneID:115214110"; gbkey "mRNA"; gene "LOC115214110"; ID ""; gene_name "LOC115214110"; transcript_id "XM_036504589.1"; product "nucleolar protein of 40 kDa, transcript variant X2"; exon_number "3"; model_evidence "Supporting evidence includes similarity to: 7 Proteins, and 100% coverage of the annotated genomic feature by RNAseq alignments, including 13 samples with support for all annotated introns";
NC_043003.1	Gnomon	exon	19376675	19376732	.	-	.	gene_id "LOC115214110"; db_xref "GeneID:115214110"; gbkey "mRNA"; gene "LOC115214110"; ID ""; gene_name "LOC115214110"; transcript_id "XM_036504589.1"; product "nucleolar protein of 40 kDa, transcript variant X2"; exon_number "2"; model_evidence "Supporting evidence includes similarity to: 7 Proteins, and 100% coverage of the annotated genomic feature by RNAseq alignments, including 13 samples with support for all annotated introns";
NC_043003.1	Gnomon	exon	19381875	19382069	.	-	.	gene_id "LOC115214110"; db_xref "GeneID:115214110"; gbkey "mRNA"; gene "LOC115214110"; ID ""; gene_name "LOC115214110"; transcript_id "XM_036504589.1"; product "nucleolar protein of 40 kDa, transcript variant X2"; exon_number "1"; model_evidence "Supporting evidence includes similarity to: 7 Proteins, and 100% coverage of the annotated genomic feature by RNAseq alignments, including 13 samples with support for all annotated introns";
NC_043003.1	Gnomon	start_codon	19381983	19381985	.	-	0	gene_id "LOC115214110"; db_xref "GeneID:115214110"; gbkey "CDS"; gene "LOC115214110"; ID ""; gene_name "LOC115214110"; transcript_id "XM_036504589.1"; product "nucleolar protein of 40 kDa isoform X2"; protein_id "XP_036360482.1"; exon_number "1";
NC_043003.1	Gnomon	stop_codon	19363267	19363269	.	-	0	gene_id "LOC115214110"; db_xref "GeneID:115214110"; gbkey "CDS"; gene "LOC115214110"; ID ""; gene_name "LOC115214110"; transcript_id "XM_036504589.1"; product "nucleolar protein of 40 kDa isoform X2"; protein_id "XP_036360482.1"; exon_number "8";
NC_043003.1	Gnomon	gene	7111088	7206311	.	+	.	gene_id "LOC115214111"; db_xref "GeneID:115214111"; gbkey "Gene"; gene "LOC115214111"; gene_biotype "protein_coding"; ID ""; gene_name "LOC115214111";
NC_043003.1	Gnomon~FLAMseq	transcript	7111088	7206311	.	+	.	gene_id "LOC115214111"; ID "XM_029783168.2"; gene_name "LOC115214111"; transcript_id "FLAMseq_ext~XM_029783168.2"; three_prime_ext "48895";
NC_043003.1	Gnomon~FLAMseq	exon	7111088	7111267	.	+	.	gene_id "LOC115214111"; db_xref "GeneID:115214111"; gbkey "mRNA"; gene "LOC115214111"; ID ""; gene_name "LOC115214111"; transcript_id "FLAMseq_ext~XM_029783168.2"; product "DNA damage-binding protein 1"; exon_number "1"; model_evidence "Supporting evidence includes similarity to: 5 Proteins, and 100% coverage of the annotated genomic feature by RNAseq alignments, including 43 samples with support for all annotated introns";
NC_043003.1	Gnomon~FLAMseq	exon	7120630	7120778	.	+	.	gene_id "LOC115214111"; db_xref "GeneID:115214111"; gbkey "mRNA"; gene "LOC115214111"; ID ""; gene_name "LOC115214111"; transcript_id "FLAMseq_ext~XM_029783168.2"; product "DNA damage-binding protein 1"; exon_number "2"; model_evidence "Supporting evidence includes similarity to: 5 Proteins, and 100% coverage of the annotated genomic feature by RNAseq alignments, including 43 samples with support for all annotated introns";
NC_043003.1	Gnomon~FLAMseq	exon	7121640	7121756	.	+	.	gene_id "LOC115214111"; db_xref "GeneID:115214111"; gbkey "mRNA"; gene "LOC115214111"; ID ""; gene_name "LOC115214111"; transcript_id "FLAMseq_ext~XM_029783168.2"; product "DNA damage-binding protein 1"; exon_number "3"; model_evidence "Supporting evidence includes similarity to: 5 Proteins, and 100% coverage of the annotated genomic feature by RNAseq alignments, including 43 samples with support for all annotated introns";
NC_043003.1	Gnomon~FLAMseq	exon	7122763	7122905	.	+	.	gene_id "LOC115214111"; db_xref "GeneID:115214111"; gbkey "mRNA"; gene "LOC115214111"; ID ""; gene_name "LOC115214111"; transcript_id "FLAMseq_ext~XM_029783168.2"; product "DNA damage-binding protein 1"; exon_number "4"; model_evidence "Supporting evidence includes similarity to: 5 Proteins, and 100% coverage of the annotated genomic feature by RNAseq alignments, including 43 samples with support for all annotated introns";
NC_043003.1	Gnomon~FLAMseq	exon	7124414	7124489	.	+	.	gene_id "LOC115214111"; db_xref "GeneID:115214111"; gbkey "mRNA"; gene "LOC115214111"; ID ""; gene_name "LOC115214111"; transcript_id "FLAMseq_ext~XM_029783168.2"; product "DNA damage-binding protein 1"; exon_number "5"; model_evidence "Supporting evidence includes similarity to: 5 Proteins, and 100% coverage of the annotated genomic feature by RNAseq alignments, including 43 samples with support for all annotated introns";
NC_043003.1	Gnomon~FLAMseq	exon	7125494	7125608	.	+	.	gene_id "LOC115214111"; db_xref "GeneID:115214111"; gbkey "mRNA"; gene "LOC115214111"; ID ""; gene_name "LOC115214111"; transcript_id "FLAMseq_ext~XM_029783168.2"; product "DNA damage-binding protein 1"; exon_number "6"; model_evidence "Supporting evidence includes similarity to: 5 Proteins, and 100% coverage of the annotated genomic feature by RNAseq alignments, including 43 samples with support for all annotated introns";
NC_043003.1	Gnomon~FLAMseq	exon	7126082	7126179	.	+	.	gene_id "LOC115214111"; db_xref "GeneID:115214111"; gbkey "mRNA"; gene "LOC115214111"; ID ""; gene_name "LOC115214111"; transcript_id "FLAMseq_ext~XM_029783168.2"; product "DNA damage-binding protein 1"; exon_number "7"; model_evidence "Supporting evidence includes similarity to: 5 Proteins, and 100% coverage of the annotated genomic feature by RNAseq alignments, including 43 samples with support for all annotated introns";
NC_043003.1	Gnomon~FLAMseq	exon	7126926	7127078	.	+	.	gene_id "LOC115214111"; db_xref "GeneID:115214111"; gbkey "mRNA"; gene "LOC115214111"; ID ""; gene_name "LOC115214111"; transcript_id "FLAMseq_ext~XM_029783168.2"; product "DNA damage-binding protein 1"; exon_number "8"; model_evidence "Supporting evidence includes similarity to: 5 Proteins, and 100% coverage of the annotated genomic feature by RNAseq alignments, including 43 samples with support for all annotated introns";
NC_043003.1	Gnomon~FLAMseq	exon	7129203	7129286	.	+	.	gene_id "LOC115214111"; db_xref "GeneID:115214111"; gbkey "mRNA"; gene "LOC115214111"; ID ""; gene_name "LOC115214111"; transcript_id "FLAMseq_ext~XM_029783168.2"; product "DNA damage-binding protein 1"; exon_number "9"; model_evidence "Supporting evidence includes similarity to: 5 Proteins, and 100% coverage of the annotated genomic feature by RNAseq alignments, including 43 samples with support for all annotated introns";
NC_043003.1	Gnomon~FLAMseq	exon	7130203	7130319	.	+	.	gene_id "LOC115214111"; db_xref "GeneID:115214111"; gbkey "mRNA"; gene "LOC115214111"; ID ""; gene_name "LOC115214111"; transcript_id "FLAMseq_ext~XM_029783168.2"; product "DNA damage-binding protein 1"; exon_number "10"; model_evidence "Supporting evidence includes similarity to: 5 Proteins, and 100% coverage of the annotated genomic feature by RNAseq alignments, including 43 samples with support for all annotated introns";
NC_043003.1	Gnomon~FLAMseq	exon	7132974	7133076	.	+	.	gene_id "LOC115214111"; db_xref "GeneID:115214111"; gbkey "mRNA"; gene "LOC115214111"; ID ""; gene_name "LOC115214111"; transcript_id "FLAMseq_ext~XM_029783168.2"; product "DNA damage-binding protein 1"; exon_number "11"; model_evidence "Supporting evidence includes similarity to: 5 Proteins, and 100% coverage of the annotated genomic feature by RNAseq alignments, including 43 samples with support for all annotated introns";
NC_043003.1	Gnomon~FLAMseq	exon	7134762	7134834	.	+	.	gene_id "LOC115214111"; db_xref "GeneID:115214111"; gbkey "mRNA"; gene "LOC115214111"; ID ""; gene_name "LOC115214111"; transcript_id "FLAMseq_ext~XM_029783168.2"; product "DNA damage-binding protein 1"; exon_number "12"; model_evidence "Supporting evidence includes similarity to: 5 Proteins, and 100% coverage of the annotated genomic feature by RNAseq alignments, including 43 samples with support for all annotated introns";
NC_043003.1	Gnomon~FLAMseq	exon	7135501	7135609	.	+	.	gene_id "LOC115214111"; db_xref "GeneID:115214111"; gbkey "mRNA"; gene "LOC115214111"; ID ""; gene_name "LOC115214111"; transcript_id "FLAMseq_ext~XM_029783168.2"; product "DNA damage-binding protein 1"; exon_number "13"; model_evidence "Supporting evidence includes similarity to: 5 Proteins, and 100% coverage of the annotated genomic feature by RNAseq alignments, including 43 samples with support for all annotated introns";
NC_043003.1	Gnomon~FLAMseq	exon	7136938	7137116	.	+	.	gene_id "LOC115214111"; db_xref "GeneID:115214111"; gbkey "mRNA"; gene "LOC115214111"; ID ""; gene_name "LOC115214111"; transcript_id "FLAMseq_ext~XM_029783168.2"; product "DNA damage-binding protein 1"; exon_number "14"; model_evidence "Supporting evidence includes similarity to: 5 Proteins, and 100% coverage of the annotated genomic feature by RNAseq alignments, including 43 samples with support for all annotated introns";
NC_043003.1	Gnomon~FLAMseq	exon	7137270	7137433	.	+	.	gene_id "LOC115214111"; db_xref "GeneID:115214111"; gbkey "mRNA"; gene "LOC115214111"; ID ""; gene_name "LOC115214111"; transcript_id "FLAMseq_ext~XM_029783168.2"; product "DNA damage-binding protein 1"; exon_number "15"; model_evidence "Supporting evidence includes similarity to: 5 Proteins, and 100% coverage of the annotated genomic feature by RNAseq alignments, including 43 samples with support for all annotated introns";
NC_043003.1	Gnomon~FLAMseq	exon	7138299	7138406	.	+	.	gene_id "LOC115214111"; db_xref "GeneID:115214111"; gbkey "mRNA"; gene "LOC115214111"; ID ""; gene_name "LOC115214111"; transcript_id "FLAMseq_ext~XM_029783168.2"; product "DNA damage-binding protein 1"; exon_number "16"; model_evidence "Supporting evidence includes similarity to: 5 Proteins, and 100% coverage of the annotated genomic feature by RNAseq alignments, including 43 samples with support for all annotated introns";
NC_043003.1	Gnomon~FLAMseq	exon	7140904	7141111	.	+	.	gene_id "LOC115214111"; db_xref "GeneID:115214111"; gbkey "mRNA"; gene "LOC115214111"; ID ""; gene_name "LOC115214111"; transcript_id "FLAMseq_ext~XM_029783168.2"; product "DNA damage-binding protein 1"; exon_number "17"; model_evidence "Supporting evidence includes similarity to: 5 Proteins, and 100% coverage of the annotated genomic feature by RNAseq alignments, including 43 samples with support for all annotated introns";
NC_043003.1	Gnomon~FLAMseq	exon	7143999	7144094	.	+	.	gene_id "LOC115214111"; db_xref "GeneID:115214111"; gbkey "mRNA"; gene "LOC115214111"; ID ""; gene_name "LOC115214111"; transcript_id "FLAMseq_ext~XM_029783168.2"; product "DNA damage-binding protein 1"; exon_number "18"; model_evidence "Supporting evidence includes similarity to: 5 Proteins, and 100% coverage of the annotated genomic feature by RNAseq alignments, including 43 samples with support for all annotated introns";
NC_043003.1	Gnomon~FLAMseq	exon	7145058	7145296	.	+	.	gene_id "LOC115214111"; db_xref "GeneID:115214111"; gbkey "mRNA"; gene "LOC115214111"; ID ""; gene_name "LOC115214111"; transcript_id "FLAMseq_ext~XM_029783168.2"; product "DNA damage-binding protein 1"; exon_number "19"; model_evidence "Supporting evidence includes similarity to: 5 Proteins, and 100% coverage of the annotated genomic feature by RNAseq alignments, including 43 samples with support for all annotated introns";
NC_043003.1	Gnomon~FLAMseq	exon	7146531	7146695	.	+	.	gene_id "LOC115214111"; db_xref "GeneID:115214111"; gbkey "mRNA"; gene "LOC115214111"; ID ""; gene_name "LOC115214111"; transcript_id "FLAMseq_ext~XM_029783168.2"; product "DNA damage-binding protein 1"; exon_number "20"; model_evidence "Supporting evidence includes similarity to: 5 Proteins, and 100% coverage of the annotated genomic feature by RNAseq alignments, including 43 samples with support for all annotated introns";
NC_043003.1	Gnomon~FLAMseq	exon	7147339	7147433	.	+	.	gene_id "LOC115214111"; db_xref "GeneID:115214111"; gbkey "mRNA"; gene "LOC115214111"; ID ""; gene_name "LOC115214111"; transcript_id "FLAMseq_ext~XM_029783168.2"; product "DNA damage-binding protein 1"; exon_number "21"; model_evidence "Supporting evidence includes similarity to: 5 Proteins, and 100% coverage of the annotated genomic feature by RNAseq alignments, including 43 samples with support for all annotated introns";
NC_043003.1	Gnomon~FLAMseq	exon	7148167	7148337	.	+	.	gene_id "LOC115214111"; db_xref "GeneID:115214111"; gbkey "mRNA"; gene "LOC115214111"; ID ""; gene_name "LOC115214111"; transcript_id "FLAMseq_ext~XM_029783168.2"; product "DNA damage-binding protein 1"; exon_number "22"; model_evidence "Supporting evidence includes similarity to: 5 Proteins, and 100% coverage of the annotated genomic feature by RNAseq alignments, including 43 samples with support for all annotated introns";
NC_043003.1	Gnomon~FLAMseq	exon	7150297	7150406	.	+	.	gene_id "LOC115214111"; db_xref "GeneID:115214111"; gbkey "mRNA"; gene "LOC115214111"; ID ""; gene_name "LOC115214111"; transcript_id "FLAMseq_ext~XM_029783168.2"; product "DNA damage-binding protein 1"; exon_number "23"; model_evidence "Supporting evidence includes similarity to: 5 Proteins, and 100% coverage of the annotated genomic feature by RNAseq alignments, including 43 samples with support for all annotated introns";
NC_043003.1	Gnomon~FLAMseq	exon	7152505	7152590	.	+	.	gene_id "LOC115214111"; db_xref "GeneID:115214111"; gbkey "mRNA"; gene "LOC115214111"; ID ""; gene_name "LOC115214111"; transcript_id "FLAMseq_ext~XM_029783168.2"; product "DNA damage-binding protein 1"; exon_number "24"; model_evidence "Supporting evidence includes similarity to: 5 Proteins, and 100% coverage of the annotated genomic feature by RNAseq alignments, including 43 samples with support for all annotated introns";
NC_043003.1	Gnomon~FLAMseq	exon	7153262	7153345	.	+	.	gene_id "LOC115214111"; db_xref "GeneID:115214111"; gbkey "mRNA"; gene "LOC115214111"; ID ""; gene_name "LOC115214111"; transcript_id "FLAMseq_ext~XM_029783168.2"; product "DNA damage-binding protein 1"; exon_number "25"; model_evidence "Supporting evidence includes similarity to: 5 Proteins, and 100% coverage of the annotated genomic feature by RNAseq alignments, including 43 samples with support for all annotated introns";
NC_043003.1	Gnomon~FLAMseq	exon	7155622	7155724	.	+	.	gene_id "LOC115214111"; db_xref "GeneID:115214111"; gbkey "mRNA"; gene "LOC115214111"; ID ""; gene_name "LOC115214111"; transcript_id "FLAMseq_ext~XM_029783168.2"; product "DNA damage-binding protein 1"; exon_number "26"; model_evidence "Supporting evidence includes similarity to: 5 Proteins, and 100% coverage of the annotated genomic feature by RNAseq alignments, including 43 samples with support for all annotated introns";
NC_043003.1	Gnomon~FLAMseq	exon	7155934	7156072	.	+	.	gene_id "LOC115214111"; db_xref "GeneID:115214111"; gbkey "mRNA"; gene "LOC115214111"; ID ""; gene_name "LOC115214111"; transcript_id "FLAMseq_ext~XM_029783168.2"; product "DNA damage-binding protein 1"; exon_number "27"; model_evidence "Supporting evidence includes similarity to: 5 Proteins, and 100% coverage of the annotated genomic feature by RNAseq alignments, including 43 samples with support for all annotated introns";
NC_043003.1	Gnomon~FLAMseq	exon	7156750	7157416	.	+	.	gene_id "LOC115214111"; db_xref "GeneID:115214111"; gbkey "mRNA"; gene "LOC115214111"; ID ""; gene_name "LOC115214111"; transcript_id "FLAMseq_ext~XM_029783168.2"; product "DNA damage-binding protein 1"; exon_number "28"; model_evidence "Supporting evidence includes similarity to: 5 Proteins, and 100% coverage of the annotated genomic feature by RNAseq alignments, including 43 samples with support for all annotated introns";
NC_043003.1	Gnomon~FLAMseq	exon	7156750	7206311	.	+	.	gene_id "LOC115214111"; db_xref "GeneID:115214111"; gbkey "mRNA"; gene "LOC115214111"; ID ""; gene_name "LOC115214111"; transcript_id "FLAMseq_ext~XM_029783168.2"; product ""; exon_number "28"; model_evidence "Supporting evidence includes similarity to: 5 Proteins, and 100% coverage of the annotated genomic feature by RNAseq alignments"; three_prime_ext "48895";
NC_043003.1	Gnomon	transcript	7111088	7157416	.	+	.	gene_id "LOC115214111"; ID "XM_029783168.2"; gene_name "LOC115214111"; transcript_id "XM_029783168.2";
NC_043003.1	Gnomon	CDS	7111207	7111267	.	+	0	gene_id "LOC115214111"; db_xref "GeneID:115214111"; gbkey "CDS"; gene "LOC115214111"; ID ""; gene_name "LOC115214111"; transcript_id "XM_029783168.2"; product "DNA damage-binding protein 1"; protein_id "XP_029639028.1"; exon_number "1";
NC_043003.1	Gnomon	CDS	7120630	7120778	.	+	2	gene_id "LOC115214111"; db_xref "GeneID:115214111"; gbkey "CDS"; gene "LOC115214111"; ID ""; gene_name "LOC115214111"; transcript_id "XM_029783168.2"; product "DNA damage-binding protein 1"; protein_id "XP_029639028.1"; exon_number "2";
NC_043003.1	Gnomon	CDS	7121640	7121756	.	+	0	gene_id "LOC115214111"; db_xref "GeneID:115214111"; gbkey "CDS"; gene "LOC115214111"; ID ""; gene_name "LOC115214111"; transcript_id "XM_029783168.2"; product "DNA damage-binding protein 1"; protein_id "XP_029639028.1"; exon_number "3";
NC_043003.1	Gnomon	CDS	7122763	7122905	.	+	0	gene_id "LOC115214111"; db_xref "GeneID:115214111"; gbkey "CDS"; gene "LOC115214111"; ID ""; gene_name "LOC115214111"; transcript_id "XM_029783168.2"; product "DNA damage-binding protein 1"; protein_id "XP_029639028.1"; exon_number "4";
NC_043003.1	Gnomon	CDS	7124414	7124489	.	+	1	gene_id "LOC115214111"; db_xref "GeneID:115214111"; gbkey "CDS"; gene "LOC115214111"; ID ""; gene_name "LOC115214111"; transcript_id "XM_029783168.2"; product "DNA damage-binding protein 1"; protein_id "XP_029639028.1"; exon_number "5";
NC_043003.1	Gnomon	CDS	7125494	7125608	.	+	0	gene_id "LOC115214111"; db_xref "GeneID:115214111"; gbkey "CDS"; gene "LOC115214111"; ID ""; gene_name "LOC115214111"; transcript_id "XM_029783168.2"; product "DNA damage-binding protein 1"; protein_id "XP_029639028.1"; exon_number "6";
NC_043003.1	Gnomon	CDS	7126082	7126179	.	+	2	gene_id "LOC115214111"; db_xref "GeneID:115214111"; gbkey "CDS"; gene "LOC115214111"; ID ""; gene_name "LOC115214111"; transcript_id "XM_029783168.2"; product "DNA damage-binding protein 1"; protein_id "XP_029639028.1"; exon_number "7";
NC_043003.1	Gnomon	CDS	7126926	7127078	.	+	0	gene_id "LOC115214111"; db_xref "GeneID:115214111"; gbkey "CDS"; gene "LOC115214111"; ID ""; gene_name "LOC115214111"; transcript_id "XM_029783168.2"; product "DNA damage-binding protein 1"; protein_id "XP_029639028.1"; exon_number "8";
NC_043003.1	Gnomon	CDS	7129203	7129286	.	+	0	gene_id "LOC115214111"; db_xref "GeneID:115214111"; gbkey "CDS"; gene "LOC115214111"; ID ""; gene_name "LOC115214111"; transcript_id "XM_029783168.2"; product "DNA damage-binding protein 1"; protein_id "XP_029639028.1"; exon_number "9";
NC_043003.1	Gnomon	CDS	7130203	7130319	.	+	0	gene_id "LOC115214111"; db_xref "GeneID:115214111"; gbkey "CDS"; gene "LOC115214111"; ID ""; gene_name "LOC115214111"; transcript_id "XM_029783168.2"; product "DNA damage-binding protein 1"; protein_id "XP_029639028.1"; exon_number "10";
NC_043003.1	Gnomon	CDS	7132974	7133076	.	+	0	gene_id "LOC115214111"; db_xref "GeneID:115214111"; gbkey "CDS"; gene "LOC115214111"; ID ""; gene_name "LOC115214111"; transcript_id "XM_029783168.2"; product "DNA damage-binding protein 1"; protein_id "XP_029639028.1"; exon_number "11";
NC_043003.1	Gnomon	CDS	7134762	7134834	.	+	2	gene_id "LOC115214111"; db_xref "GeneID:115214111"; gbkey "CDS"; gene "LOC115214111"; ID ""; gene_name "LOC115214111"; transcript_id "XM_029783168.2"; product "DNA damage-binding protein 1"; protein_id "XP_029639028.1"; exon_number "12";
NC_043003.1	Gnomon	CDS	7135501	7135609	.	+	1	gene_id "LOC115214111"; db_xref "GeneID:115214111"; gbkey "CDS"; gene "LOC115214111"; ID ""; gene_name "LOC115214111"; transcript_id "XM_029783168.2"; product "DNA damage-binding protein 1"; protein_id "XP_029639028.1"; exon_number "13";
NC_043003.1	Gnomon	CDS	7136938	7137116	.	+	0	gene_id "LOC115214111"; db_xref "GeneID:115214111"; gbkey "CDS"; gene "LOC115214111"; ID ""; gene_name "LOC115214111"; transcript_id "XM_029783168.2"; product "DNA damage-binding protein 1"; protein_id "XP_029639028.1"; exon_number "14";
NC_043003.1	Gnomon	CDS	7137270	7137433	.	+	1	gene_id "LOC115214111"; db_xref "GeneID:115214111"; gbkey "CDS"; gene "LOC115214111"; ID ""; gene_name "LOC115214111"; transcript_id "XM_029783168.2"; product "DNA damage-binding protein 1"; protein_id "XP_029639028.1"; exon_number "15";
NC_043003.1	Gnomon	CDS	7138299	7138406	.	+	2	gene_id "LOC115214111"; db_xref "GeneID:115214111"; gbkey "CDS"; gene "LOC115214111"; ID ""; gene_name "LOC115214111"; transcript_id "XM_029783168.2"; product "DNA damage-binding protein 1"; protein_id "XP_029639028.1"; exon_number "16";
NC_043003.1	Gnomon	CDS	7140904	7141111	.	+	2	gene_id "LOC115214111"; db_xref "GeneID:115214111"; gbkey "CDS"; gene "LOC115214111"; ID ""; gene_name "LOC115214111"; transcript_id "XM_029783168.2"; product "DNA damage-binding protein 1"; protein_id "XP_029639028.1"; exon_number "17";
NC_043003.1	Gnomon	CDS	7143999	7144094	.	+	1	gene_id "LOC115214111"; db_xref "GeneID:115214111"; gbkey "CDS"; gene "LOC115214111"; ID ""; gene_name "LOC115214111"; transcript_id "XM_029783168.2"; product "DNA damage-binding protein 1"; protein_id "XP_029639028.1"; exon_number "18";
NC_043003.1	Gnomon	CDS	7145058	7145296	.	+	1	gene_id "LOC115214111"; db_xref "GeneID:115214111"; gbkey "CDS"; gene "LOC115214111"; ID ""; gene_name "LOC115214111"; transcript_id "XM_029783168.2"; product "DNA damage-binding protein 1"; protein_id "XP_029639028.1"; exon_number "19";
NC_043003.1	Gnomon	CDS	7146531	7146695	.	+	2	gene_id "LOC115214111"; db_xref "GeneID:115214111"; gbkey "CDS"; gene "LOC115214111"; ID ""; gene_name "LOC115214111"; transcript_id "XM_029783168.2"; product "DNA damage-binding protein 1"; protein_id "XP_029639028.1"; exon_number "20";
NC_043003.1	Gnomon	CDS	7147339	7147433	.	+	2	gene_id "LOC115214111"; db_xref "GeneID:115214111"; gbkey "CDS"; gene "LOC115214111"; ID ""; gene_name "LOC115214111"; transcript_id "XM_029783168.2"; product "DNA damage-binding protein 1"; protein_id "XP_029639028.1"; exon_number "21";
NC_043003.1	Gnomon	CDS	7148167	7148337	.	+	0	gene_id "LOC115214111"; db_xref "GeneID:115214111"; gbkey "CDS"; gene "LOC115214111"; ID ""; gene_name "LOC115214111"; transcript_id "XM_029783168.2"; product "DNA damage-binding protein 1"; protein_id "XP_029639028.1"; exon_number "22";
NC_043003.1	Gnomon	CDS	7150297	7150406	.	+	0	gene_id "LOC115214111"; db_xref "GeneID:115214111"; gbkey "CDS"; gene "LOC115214111"; ID ""; gene_name "LOC115214111"; transcript_id "XM_029783168.2"; product "DNA damage-binding protein 1"; protein_id "XP_029639028.1"; exon_number "23";
NC_043003.1	Gnomon	CDS	7152505	7152590	.	+	1	gene_id "LOC115214111"; db_xref "GeneID:115214111"; gbkey "CDS"; gene "LOC115214111"; ID ""; gene_name "LOC115214111"; transcript_id "XM_029783168.2"; product "DNA damage-binding protein 1"; protein_id "XP_029639028.1"; exon_number "24";
NC_043003.1	Gnomon	CDS	7153262	7153345	.	+	2	gene_id "LOC115214111"; db_xref "GeneID:115214111"; gbkey "CDS"; gene "LOC115214111"; ID ""; gene_name "LOC115214111"; transcript_id "XM_029783168.2"; product "DNA damage-binding protein 1"; protein_id "XP_029639028.1"; exon_number "25";
NC_043003.1	Gnomon	CDS	7155622	7155724	.	+	2	gene_id "LOC115214111"; db_xref "GeneID:115214111"; gbkey "CDS"; gene "LOC115214111"; ID ""; gene_name "LOC115214111"; transcript_id "XM_029783168.2"; product "DNA damage-binding protein 1"; protein_id "XP_029639028.1"; exon_number "26";
NC_043003.1	Gnomon	CDS	7155934	7156072	.	+	1	gene_id "LOC115214111"; db_xref "GeneID:115214111"; gbkey "CDS"; gene "LOC115214111"; ID ""; gene_name "LOC115214111"; transcript_id "XM_029783168.2"; product "DNA damage-binding protein 1"; protein_id "XP_029639028.1"; exon_number "27";
NC_043003.1	Gnomon	CDS	7156750	7156830	.	+	0	gene_id "LOC115214111"; db_xref "GeneID:115214111"; gbkey "CDS"; gene "LOC115214111"; ID ""; gene_name "LOC115214111"; transcript_id "XM_029783168.2"; product "DNA damage-binding protein 1"; protein_id "XP_029639028.1"; exon_number "28";
NC_043003.1	Gnomon	exon	7111088	7111267	.	+	.	gene_id "LOC115214111"; db_xref "GeneID:115214111"; gbkey "mRNA"; gene "LOC115214111"; ID ""; gene_name "LOC115214111"; transcript_id "XM_029783168.2"; product "DNA damage-binding protein 1"; exon_number "1"; model_evidence "Supporting evidence includes similarity to: 5 Proteins, and 100% coverage of the annotated genomic feature by RNAseq alignments, including 43 samples with support for all annotated introns";
NC_043003.1	Gnomon	exon	7120630	7120778	.	+	.	gene_id "LOC115214111"; db_xref "GeneID:115214111"; gbkey "mRNA"; gene "LOC115214111"; ID ""; gene_name "LOC115214111"; transcript_id "XM_029783168.2"; product "DNA damage-binding protein 1"; exon_number "2"; model_evidence "Supporting evidence includes similarity to: 5 Proteins, and 100% coverage of the annotated genomic feature by RNAseq alignments, including 43 samples with support for all annotated introns";
NC_043003.1	Gnomon	exon	7121640	7121756	.	+	.	gene_id "LOC115214111"; db_xref "GeneID:115214111"; gbkey "mRNA"; gene "LOC115214111"; ID ""; gene_name "LOC115214111"; transcript_id "XM_029783168.2"; product "DNA damage-binding protein 1"; exon_number "3"; model_evidence "Supporting evidence includes similarity to: 5 Proteins, and 100% coverage of the annotated genomic feature by RNAseq alignments, including 43 samples with support for all annotated introns";
NC_043003.1	Gnomon	exon	7122763	7122905	.	+	.	gene_id "LOC115214111"; db_xref "GeneID:115214111"; gbkey "mRNA"; gene "LOC115214111"; ID ""; gene_name "LOC115214111"; transcript_id "XM_029783168.2"; product "DNA damage-binding protein 1"; exon_number "4"; model_evidence "Supporting evidence includes similarity to: 5 Proteins, and 100% coverage of the annotated genomic feature by RNAseq alignments, including 43 samples with support for all annotated introns";
NC_043003.1	Gnomon	exon	7124414	7124489	.	+	.	gene_id "LOC115214111"; db_xref "GeneID:115214111"; gbkey "mRNA"; gene "LOC115214111"; ID ""; gene_name "LOC115214111"; transcript_id "XM_029783168.2"; product "DNA damage-binding protein 1"; exon_number "5"; model_evidence "Supporting evidence includes similarity to: 5 Proteins, and 100% coverage of the annotated genomic feature by RNAseq alignments, including 43 samples with support for all annotated introns";
NC_043003.1	Gnomon	exon	7125494	7125608	.	+	.	gene_id "LOC115214111"; db_xref "GeneID:115214111"; gbkey "mRNA"; gene "LOC115214111"; ID ""; gene_name "LOC115214111"; transcript_id "XM_029783168.2"; product "DNA damage-binding protein 1"; exon_number "6"; model_evidence "Supporting evidence includes similarity to: 5 Proteins, and 100% coverage of the annotated genomic feature by RNAseq alignments, including 43 samples with support for all annotated introns";
NC_043003.1	Gnomon	exon	7126082	7126179	.	+	.	gene_id "LOC115214111"; db_xref "GeneID:115214111"; gbkey "mRNA"; gene "LOC115214111"; ID ""; gene_name "LOC115214111"; transcript_id "XM_029783168.2"; product "DNA damage-binding protein 1"; exon_number "7"; model_evidence "Supporting evidence includes similarity to: 5 Proteins, and 100% coverage of the annotated genomic feature by RNAseq alignments, including 43 samples with support for all annotated introns";
NC_043003.1	Gnomon	exon	7126926	7127078	.	+	.	gene_id "LOC115214111"; db_xref "GeneID:115214111"; gbkey "mRNA"; gene "LOC115214111"; ID ""; gene_name "LOC115214111"; transcript_id "XM_029783168.2"; product "DNA damage-binding protein 1"; exon_number "8"; model_evidence "Supporting evidence includes similarity to: 5 Proteins, and 100% coverage of the annotated genomic feature by RNAseq alignments, including 43 samples with support for all annotated introns";
NC_043003.1	Gnomon	exon	7129203	7129286	.	+	.	gene_id "LOC115214111"; db_xref "GeneID:115214111"; gbkey "mRNA"; gene "LOC115214111"; ID ""; gene_name "LOC115214111"; transcript_id "XM_029783168.2"; product "DNA damage-binding protein 1"; exon_number "9"; model_evidence "Supporting evidence includes similarity to: 5 Proteins, and 100% coverage of the annotated genomic feature by RNAseq alignments, including 43 samples with support for all annotated introns";
NC_043003.1	Gnomon	exon	7130203	7130319	.	+	.	gene_id "LOC115214111"; db_xref "GeneID:115214111"; gbkey "mRNA"; gene "LOC115214111"; ID ""; gene_name "LOC115214111"; transcript_id "XM_029783168.2"; product "DNA damage-binding protein 1"; exon_number "10"; model_evidence "Supporting evidence includes similarity to: 5 Proteins, and 100% coverage of the annotated genomic feature by RNAseq alignments, including 43 samples with support for all annotated introns";
NC_043003.1	Gnomon	exon	7132974	7133076	.	+	.	gene_id "LOC115214111"; db_xref "GeneID:115214111"; gbkey "mRNA"; gene "LOC115214111"; ID ""; gene_name "LOC115214111"; transcript_id "XM_029783168.2"; product "DNA damage-binding protein 1"; exon_number "11"; model_evidence "Supporting evidence includes similarity to: 5 Proteins, and 100% coverage of the annotated genomic feature by RNAseq alignments, including 43 samples with support for all annotated introns";
NC_043003.1	Gnomon	exon	7134762	7134834	.	+	.	gene_id "LOC115214111"; db_xref "GeneID:115214111"; gbkey "mRNA"; gene "LOC115214111"; ID ""; gene_name "LOC115214111"; transcript_id "XM_029783168.2"; product "DNA damage-binding protein 1"; exon_number "12"; model_evidence "Supporting evidence includes similarity to: 5 Proteins, and 100% coverage of the annotated genomic feature by RNAseq alignments, including 43 samples with support for all annotated introns";
NC_043003.1	Gnomon	exon	7135501	7135609	.	+	.	gene_id "LOC115214111"; db_xref "GeneID:115214111"; gbkey "mRNA"; gene "LOC115214111"; ID ""; gene_name "LOC115214111"; transcript_id "XM_029783168.2"; product "DNA damage-binding protein 1"; exon_number "13"; model_evidence "Supporting evidence includes similarity to: 5 Proteins, and 100% coverage of the annotated genomic feature by RNAseq alignments, including 43 samples with support for all annotated introns";
NC_043003.1	Gnomon	exon	7136938	7137116	.	+	.	gene_id "LOC115214111"; db_xref "GeneID:115214111"; gbkey "mRNA"; gene "LOC115214111"; ID ""; gene_name "LOC115214111"; transcript_id "XM_029783168.2"; product "DNA damage-binding protein 1"; exon_number "14"; model_evidence "Supporting evidence includes similarity to: 5 Proteins, and 100% coverage of the annotated genomic feature by RNAseq alignments, including 43 samples with support for all annotated introns";
NC_043003.1	Gnomon	exon	7137270	7137433	.	+	.	gene_id "LOC115214111"; db_xref "GeneID:115214111"; gbkey "mRNA"; gene "LOC115214111"; ID ""; gene_name "LOC115214111"; transcript_id "XM_029783168.2"; product "DNA damage-binding protein 1"; exon_number "15"; model_evidence "Supporting evidence includes similarity to: 5 Proteins, and 100% coverage of the annotated genomic feature by RNAseq alignments, including 43 samples with support for all annotated introns";
NC_043003.1	Gnomon	exon	7138299	7138406	.	+	.	gene_id "LOC115214111"; db_xref "GeneID:115214111"; gbkey "mRNA"; gene "LOC115214111"; ID ""; gene_name "LOC115214111"; transcript_id "XM_029783168.2"; product "DNA damage-binding protein 1"; exon_number "16"; model_evidence "Supporting evidence includes similarity to: 5 Proteins, and 100% coverage of the annotated genomic feature by RNAseq alignments, including 43 samples with support for all annotated introns";
NC_043003.1	Gnomon	exon	7140904	7141111	.	+	.	gene_id "LOC115214111"; db_xref "GeneID:115214111"; gbkey "mRNA"; gene "LOC115214111"; ID ""; gene_name "LOC115214111"; transcript_id "XM_029783168.2"; product "DNA damage-binding protein 1"; exon_number "17"; model_evidence "Supporting evidence includes similarity to: 5 Proteins, and 100% coverage of the annotated genomic feature by RNAseq alignments, including 43 samples with support for all annotated introns";
NC_043003.1	Gnomon	exon	7143999	7144094	.	+	.	gene_id "LOC115214111"; db_xref "GeneID:115214111"; gbkey "mRNA"; gene "LOC115214111"; ID ""; gene_name "LOC115214111"; transcript_id "XM_029783168.2"; product "DNA damage-binding protein 1"; exon_number "18"; model_evidence "Supporting evidence includes similarity to: 5 Proteins, and 100% coverage of the annotated genomic feature by RNAseq alignments, including 43 samples with support for all annotated introns";
NC_043003.1	Gnomon	exon	7145058	7145296	.	+	.	gene_id "LOC115214111"; db_xref "GeneID:115214111"; gbkey "mRNA"; gene "LOC115214111"; ID ""; gene_name "LOC115214111"; transcript_id "XM_029783168.2"; product "DNA damage-binding protein 1"; exon_number "19"; model_evidence "Supporting evidence includes similarity to: 5 Proteins, and 100% coverage of the annotated genomic feature by RNAseq alignments, including 43 samples with support for all annotated introns";
NC_043003.1	Gnomon	exon	7146531	7146695	.	+	.	gene_id "LOC115214111"; db_xref "GeneID:115214111"; gbkey "mRNA"; gene "LOC115214111"; ID ""; gene_name "LOC115214111"; transcript_id "XM_029783168.2"; product "DNA damage-binding protein 1"; exon_number "20"; model_evidence "Supporting evidence includes similarity to: 5 Proteins, and 100% coverage of the annotated genomic feature by RNAseq alignments, including 43 samples with support for all annotated introns";
NC_043003.1	Gnomon	exon	7147339	7147433	.	+	.	gene_id "LOC115214111"; db_xref "GeneID:115214111"; gbkey "mRNA"; gene "LOC115214111"; ID ""; gene_name "LOC115214111"; transcript_id "XM_029783168.2"; product "DNA damage-binding protein 1"; exon_number "21"; model_evidence "Supporting evidence includes similarity to: 5 Proteins, and 100% coverage of the annotated genomic feature by RNAseq alignments, including 43 samples with support for all annotated introns";
NC_043003.1	Gnomon	exon	7148167	7148337	.	+	.	gene_id "LOC115214111"; db_xref "GeneID:115214111"; gbkey "mRNA"; gene "LOC115214111"; ID ""; gene_name "LOC115214111"; transcript_id "XM_029783168.2"; product "DNA damage-binding protein 1"; exon_number "22"; model_evidence "Supporting evidence includes similarity to: 5 Proteins, and 100% coverage of the annotated genomic feature by RNAseq alignments, including 43 samples with support for all annotated introns";
NC_043003.1	Gnomon	exon	7150297	7150406	.	+	.	gene_id "LOC115214111"; db_xref "GeneID:115214111"; gbkey "mRNA"; gene "LOC115214111"; ID ""; gene_name "LOC115214111"; transcript_id "XM_029783168.2"; product "DNA damage-binding protein 1"; exon_number "23"; model_evidence "Supporting evidence includes similarity to: 5 Proteins, and 100% coverage of the annotated genomic feature by RNAseq alignments, including 43 samples with support for all annotated introns";
NC_043003.1	Gnomon	exon	7152505	7152590	.	+	.	gene_id "LOC115214111"; db_xref "GeneID:115214111"; gbkey "mRNA"; gene "LOC115214111"; ID ""; gene_name "LOC115214111"; transcript_id "XM_029783168.2"; product "DNA damage-binding protein 1"; exon_number "24"; model_evidence "Supporting evidence includes similarity to: 5 Proteins, and 100% coverage of the annotated genomic feature by RNAseq alignments, including 43 samples with support for all annotated introns";
NC_043003.1	Gnomon	exon	7153262	7153345	.	+	.	gene_id "LOC115214111"; db_xref "GeneID:115214111"; gbkey "mRNA"; gene "LOC115214111"; ID ""; gene_name "LOC115214111"; transcript_id "XM_029783168.2"; product "DNA damage-binding protein 1"; exon_number "25"; model_evidence "Supporting evidence includes similarity to: 5 Proteins, and 100% coverage of the annotated genomic feature by RNAseq alignments, including 43 samples with support for all annotated introns";
NC_043003.1	Gnomon	exon	7155622	7155724	.	+	.	gene_id "LOC115214111"; db_xref "GeneID:115214111"; gbkey "mRNA"; gene "LOC115214111"; ID ""; gene_name "LOC115214111"; transcript_id "XM_029783168.2"; product "DNA damage-binding protein 1"; exon_number "26"; model_evidence "Supporting evidence includes similarity to: 5 Proteins, and 100% coverage of the annotated genomic feature by RNAseq alignments, including 43 samples with support for all annotated introns";
NC_043003.1	Gnomon	exon	7155934	7156072	.	+	.	gene_id "LOC115214111"; db_xref "GeneID:115214111"; gbkey "mRNA"; gene "LOC115214111"; ID ""; gene_name "LOC115214111"; transcript_id "XM_029783168.2"; product "DNA damage-binding protein 1"; exon_number "27"; model_evidence "Supporting evidence includes similarity to: 5 Proteins, and 100% coverage of the annotated genomic feature by RNAseq alignments, including 43 samples with support for all annotated introns";
NC_043003.1	Gnomon	exon	7156750	7157416	.	+	.	gene_id "LOC115214111"; db_xref "GeneID:115214111"; gbkey "mRNA"; gene "LOC115214111"; ID ""; gene_name "LOC115214111"; transcript_id "XM_029783168.2"; product "DNA damage-binding protein 1"; exon_number "28"; model_evidence "Supporting evidence includes similarity to: 5 Proteins, and 100% coverage of the annotated genomic feature by RNAseq alignments, including 43 samples with support for all annotated introns";
NC_043003.1	Gnomon	start_codon	7111207	7111209	.	+	0	gene_id "LOC115214111"; db_xref "GeneID:115214111"; gbkey "CDS"; gene "LOC115214111"; ID ""; gene_name "LOC115214111"; transcript_id "XM_029783168.2"; product "DNA damage-binding protein 1"; protein_id "XP_029639028.1"; exon_number "1";
NC_043003.1	Gnomon	stop_codon	7156831	7156833	.	+	0	gene_id "LOC115214111"; db_xref "GeneID:115214111"; gbkey "CDS"; gene "LOC115214111"; ID ""; gene_name "LOC115214111"; transcript_id "XM_029783168.2"; product "DNA damage-binding protein 1"; protein_id "XP_029639028.1"; exon_number "28";
NC_043003.1	Gnomon	gene	88310824	88447919	.	-	.	gene_id "LOC115214112"; db_xref "GeneID:115214112"; gbkey "Gene"; gene "LOC115214112"; gene_biotype "protein_coding"; ID ""; gene_name "LOC115214112";
NC_043003.1	Gnomon~Covext	transcript	88310824	88428056	.	-	.	gene_id "LOC115214112"; ID "XM_029783169.2"; gene_name "LOC115214112"; transcript_id "Covext~XM_029783169.2";
NC_043003.1	Covext	exon	88313587	88314304	.	-	.	gene_id "LOC115214112"; db_xref "GeneID:115214112"; gbkey "mRNA"; gene "LOC115214112"; ID ""; gene_name "LOC115214112"; transcript_id "Covext~XM_029783169.2"; product "UDP-glucose 6-dehydrogenase, transcript variant X1"; exon_number "12"; model_evidence "Supporting evidence includes similarity to: 5 Proteins, and 100% coverage of the annotated genomic feature by RNAseq alignments, including 35 samples with support for all annotated introns";
NC_043003.1	Covext	exon	88316996	88317087	.	-	.	gene_id "LOC115214112"; db_xref "GeneID:115214112"; gbkey "mRNA"; gene "LOC115214112"; ID ""; gene_name "LOC115214112"; transcript_id "Covext~XM_029783169.2"; product "UDP-glucose 6-dehydrogenase, transcript variant X1"; exon_number "11"; model_evidence "Supporting evidence includes similarity to: 5 Proteins, and 100% coverage of the annotated genomic feature by RNAseq alignments, including 35 samples with support for all annotated introns";
NC_043003.1	Covext	exon	88327074	88327114	.	-	.	gene_id "LOC115214112"; db_xref "GeneID:115214112"; gbkey "mRNA"; gene "LOC115214112"; ID ""; gene_name "LOC115214112"; transcript_id "Covext~XM_029783169.2"; product "UDP-glucose 6-dehydrogenase, transcript variant X1"; exon_number "10"; model_evidence "Supporting evidence includes similarity to: 5 Proteins, and 100% coverage of the annotated genomic feature by RNAseq alignments, including 35 samples with support for all annotated introns";
NC_043003.1	Covext	exon	88330583	88330678	.	-	.	gene_id "LOC115214112"; db_xref "GeneID:115214112"; gbkey "mRNA"; gene "LOC115214112"; ID ""; gene_name "LOC115214112"; transcript_id "Covext~XM_029783169.2"; product "UDP-glucose 6-dehydrogenase, transcript variant X1"; exon_number "9"; model_evidence "Supporting evidence includes similarity to: 5 Proteins, and 100% coverage of the annotated genomic feature by RNAseq alignments, including 35 samples with support for all annotated introns";
NC_043003.1	Covext	exon	88331967	88332097	.	-	.	gene_id "LOC115214112"; db_xref "GeneID:115214112"; gbkey "mRNA"; gene "LOC115214112"; ID ""; gene_name "LOC115214112"; transcript_id "Covext~XM_029783169.2"; product "UDP-glucose 6-dehydrogenase, transcript variant X1"; exon_number "8"; model_evidence "Supporting evidence includes similarity to: 5 Proteins, and 100% coverage of the annotated genomic feature by RNAseq alignments, including 35 samples with support for all annotated introns";
NC_043003.1	Covext	exon	88340614	88340708	.	-	.	gene_id "LOC115214112"; db_xref "GeneID:115214112"; gbkey "mRNA"; gene "LOC115214112"; ID ""; gene_name "LOC115214112"; transcript_id "Covext~XM_029783169.2"; product "UDP-glucose 6-dehydrogenase, transcript variant X1"; exon_number "7"; model_evidence "Supporting evidence includes similarity to: 5 Proteins, and 100% coverage of the annotated genomic feature by RNAseq alignments, including 35 samples with support for all annotated introns";
NC_043003.1	Covext	exon	88342071	88342218	.	-	.	gene_id "LOC115214112"; db_xref "GeneID:115214112"; gbkey "mRNA"; gene "LOC115214112"; ID ""; gene_name "LOC115214112"; transcript_id "Covext~XM_029783169.2"; product "UDP-glucose 6-dehydrogenase, transcript variant X1"; exon_number "6"; model_evidence "Supporting evidence includes similarity to: 5 Proteins, and 100% coverage of the annotated genomic feature by RNAseq alignments, including 35 samples with support for all annotated introns";
NC_043003.1	Covext	exon	88344452	88344649	.	-	.	gene_id "LOC115214112"; db_xref "GeneID:115214112"; gbkey "mRNA"; gene "LOC115214112"; ID ""; gene_name "LOC115214112"; transcript_id "Covext~XM_029783169.2"; product "UDP-glucose 6-dehydrogenase, transcript variant X1"; exon_number "5"; model_evidence "Supporting evidence includes similarity to: 5 Proteins, and 100% coverage of the annotated genomic feature by RNAseq alignments, including 35 samples with support for all annotated introns";
NC_043003.1	Covext	exon	88354133	88354297	.	-	.	gene_id "LOC115214112"; db_xref "GeneID:115214112"; gbkey "mRNA"; gene "LOC115214112"; ID ""; gene_name "LOC115214112"; transcript_id "Covext~XM_029783169.2"; product "UDP-glucose 6-dehydrogenase, transcript variant X1"; exon_number "4"; model_evidence "Supporting evidence includes similarity to: 5 Proteins, and 100% coverage of the annotated genomic feature by RNAseq alignments, including 35 samples with support for all annotated introns";
NC_043003.1	Covext	exon	88416315	88416452	.	-	.	gene_id "LOC115214112"; db_xref "GeneID:115214112"; gbkey "mRNA"; gene "LOC115214112"; ID ""; gene_name "LOC115214112"; transcript_id "Covext~XM_029783169.2"; product "UDP-glucose 6-dehydrogenase, transcript variant X1"; exon_number "3"; model_evidence "Supporting evidence includes similarity to: 5 Proteins, and 100% coverage of the annotated genomic feature by RNAseq alignments, including 35 samples with support for all annotated introns";
NC_043003.1	Covext	exon	88424116	88424284	.	-	.	gene_id "LOC115214112"; db_xref "GeneID:115214112"; gbkey "mRNA"; gene "LOC115214112"; ID ""; gene_name "LOC115214112"; transcript_id "Covext~XM_029783169.2"; product "UDP-glucose 6-dehydrogenase, transcript variant X1"; exon_number "2"; model_evidence "Supporting evidence includes similarity to: 5 Proteins, and 100% coverage of the annotated genomic feature by RNAseq alignments, including 35 samples with support for all annotated introns";
NC_043003.1	Covext	exon	88428018	88428056	.	-	.	gene_id "LOC115214112"; db_xref "GeneID:115214112"; gbkey "mRNA"; gene "LOC115214112"; ID ""; gene_name "LOC115214112"; transcript_id "Covext~XM_029783169.2"; product "UDP-glucose 6-dehydrogenase, transcript variant X1"; exon_number "1"; model_evidence "Supporting evidence includes similarity to: 5 Proteins, and 100% coverage of the annotated genomic feature by RNAseq alignments, including 35 samples with support for all annotated introns";
NC_043003.1	Covext	exon	88310824	88314304	.	-	.	gene_id "LOC115214112"; db_xref "GeneID:115214112"; gbkey "mRNA"; gene "LOC115214112"; ID ""; gene_name "LOC115214112"; transcript_id "Covext~XM_029783169.2"; product "UDP-glucose 6-dehydrogenase, transcript variant X1"; exon_number "12"; model_evidence "Supporting evidence includes similarity to: 5 Proteins, and 100% coverage of the annotated genomic feature by RNAseq alignments, including 35 samples with support for all annotated introns"; three_prime_ext "2763";
NC_043003.1	Gnomon	transcript	88313587	88428056	.	-	.	gene_id "LOC115214112"; ID "XM_029783169.2"; gene_name "LOC115214112"; transcript_id "XM_029783169.2";
NC_043003.1	Gnomon	CDS	88314134	88314304	.	-	0	gene_id "LOC115214112"; db_xref "GeneID:115214112"; gbkey "CDS"; gene "LOC115214112"; ID ""; gene_name "LOC115214112"; transcript_id "XM_029783169.2"; product "UDP-glucose 6-dehydrogenase"; protein_id "XP_029639029.1"; exon_number "12";
NC_043003.1	Gnomon	CDS	88316996	88317087	.	-	2	gene_id "LOC115214112"; db_xref "GeneID:115214112"; gbkey "CDS"; gene "LOC115214112"; ID ""; gene_name "LOC115214112"; transcript_id "XM_029783169.2"; product "UDP-glucose 6-dehydrogenase"; protein_id "XP_029639029.1"; exon_number "11";
NC_043003.1	Gnomon	CDS	88327074	88327114	.	-	1	gene_id "LOC115214112"; db_xref "GeneID:115214112"; gbkey "CDS"; gene "LOC115214112"; ID ""; gene_name "LOC115214112"; transcript_id "XM_029783169.2"; product "UDP-glucose 6-dehydrogenase"; protein_id "XP_029639029.1"; exon_number "10";
NC_043003.1	Gnomon	CDS	88330583	88330678	.	-	1	gene_id "LOC115214112"; db_xref "GeneID:115214112"; gbkey "CDS"; gene "LOC115214112"; ID ""; gene_name "LOC115214112"; transcript_id "XM_029783169.2"; product "UDP-glucose 6-dehydrogenase"; protein_id "XP_029639029.1"; exon_number "9";
NC_043003.1	Gnomon	CDS	88331967	88332097	.	-	0	gene_id "LOC115214112"; db_xref "GeneID:115214112"; gbkey "CDS"; gene "LOC115214112"; ID ""; gene_name "LOC115214112"; transcript_id "XM_029783169.2"; product "UDP-glucose 6-dehydrogenase"; protein_id "XP_029639029.1"; exon_number "8";
NC_043003.1	Gnomon	CDS	88340614	88340708	.	-	2	gene_id "LOC115214112"; db_xref "GeneID:115214112"; gbkey "CDS"; gene "LOC115214112"; ID ""; gene_name "LOC115214112"; transcript_id "XM_029783169.2"; product "UDP-glucose 6-dehydrogenase"; protein_id "XP_029639029.1"; exon_number "7";
NC_043003.1	Gnomon	CDS	88342071	88342218	.	-	0	gene_id "LOC115214112"; db_xref "GeneID:115214112"; gbkey "CDS"; gene "LOC115214112"; ID ""; gene_name "LOC115214112"; transcript_id "XM_029783169.2"; product "UDP-glucose 6-dehydrogenase"; protein_id "XP_029639029.1"; exon_number "6";
NC_043003.1	Gnomon	CDS	88344452	88344649	.	-	0	gene_id "LOC115214112"; db_xref "GeneID:115214112"; gbkey "CDS"; gene "LOC115214112"; ID ""; gene_name "LOC115214112"; transcript_id "XM_029783169.2"; product "UDP-glucose 6-dehydrogenase"; protein_id "XP_029639029.1"; exon_number "5";
NC_043003.1	Gnomon	CDS	88354133	88354297	.	-	0	gene_id "LOC115214112"; db_xref "GeneID:115214112"; gbkey "CDS"; gene "LOC115214112"; ID ""; gene_name "LOC115214112"; transcript_id "XM_029783169.2"; product "UDP-glucose 6-dehydrogenase"; protein_id "XP_029639029.1"; exon_number "4";
NC_043003.1	Gnomon	CDS	88416315	88416452	.	-	0	gene_id "LOC115214112"; db_xref "GeneID:115214112"; gbkey "CDS"; gene "LOC115214112"; ID ""; gene_name "LOC115214112"; transcript_id "XM_029783169.2"; product "UDP-glucose 6-dehydrogenase"; protein_id "XP_029639029.1"; exon_number "3";
NC_043003.1	Gnomon	CDS	88424116	88424274	.	-	0	gene_id "LOC115214112"; db_xref "GeneID:115214112"; gbkey "CDS"; gene "LOC115214112"; ID ""; gene_name "LOC115214112"; transcript_id "XM_029783169.2"; product "UDP-glucose 6-dehydrogenase"; protein_id "XP_029639029.1"; exon_number "2";
NC_043003.1	Gnomon	exon	88313587	88314304	.	-	.	gene_id "LOC115214112"; db_xref "GeneID:115214112"; gbkey "mRNA"; gene "LOC115214112"; ID ""; gene_name "LOC115214112"; transcript_id "XM_029783169.2"; product "UDP-glucose 6-dehydrogenase, transcript variant X1"; exon_number "12"; model_evidence "Supporting evidence includes similarity to: 5 Proteins, and 100% coverage of the annotated genomic feature by RNAseq alignments, including 35 samples with support for all annotated introns";
NC_043003.1	Gnomon	exon	88316996	88317087	.	-	.	gene_id "LOC115214112"; db_xref "GeneID:115214112"; gbkey "mRNA"; gene "LOC115214112"; ID ""; gene_name "LOC115214112"; transcript_id "XM_029783169.2"; product "UDP-glucose 6-dehydrogenase, transcript variant X1"; exon_number "11"; model_evidence "Supporting evidence includes similarity to: 5 Proteins, and 100% coverage of the annotated genomic feature by RNAseq alignments, including 35 samples with support for all annotated introns";
NC_043003.1	Gnomon	exon	88327074	88327114	.	-	.	gene_id "LOC115214112"; db_xref "GeneID:115214112"; gbkey "mRNA"; gene "LOC115214112"; ID ""; gene_name "LOC115214112"; transcript_id "XM_029783169.2"; product "UDP-glucose 6-dehydrogenase, transcript variant X1"; exon_number "10"; model_evidence "Supporting evidence includes similarity to: 5 Proteins, and 100% coverage of the annotated genomic feature by RNAseq alignments, including 35 samples with support for all annotated introns";
NC_043003.1	Gnomon	exon	88330583	88330678	.	-	.	gene_id "LOC115214112"; db_xref "GeneID:115214112"; gbkey "mRNA"; gene "LOC115214112"; ID ""; gene_name "LOC115214112"; transcript_id "XM_029783169.2"; product "UDP-glucose 6-dehydrogenase, transcript variant X1"; exon_number "9"; model_evidence "Supporting evidence includes similarity to: 5 Proteins, and 100% coverage of the annotated genomic feature by RNAseq alignments, including 35 samples with support for all annotated introns";
NC_043003.1	Gnomon	exon	88331967	88332097	.	-	.	gene_id "LOC115214112"; db_xref "GeneID:115214112"; gbkey "mRNA"; gene "LOC115214112"; ID ""; gene_name "LOC115214112"; transcript_id "XM_029783169.2"; product "UDP-glucose 6-dehydrogenase, transcript variant X1"; exon_number "8"; model_evidence "Supporting evidence includes similarity to: 5 Proteins, and 100% coverage of the annotated genomic feature by RNAseq alignments, including 35 samples with support for all annotated introns";
NC_043003.1	Gnomon	exon	88340614	88340708	.	-	.	gene_id "LOC115214112"; db_xref "GeneID:115214112"; gbkey "mRNA"; gene "LOC115214112"; ID ""; gene_name "LOC115214112"; transcript_id "XM_029783169.2"; product "UDP-glucose 6-dehydrogenase, transcript variant X1"; exon_number "7"; model_evidence "Supporting evidence includes similarity to: 5 Proteins, and 100% coverage of the annotated genomic feature by RNAseq alignments, including 35 samples with support for all annotated introns";
NC_043003.1	Gnomon	exon	88342071	88342218	.	-	.	gene_id "LOC115214112"; db_xref "GeneID:115214112"; gbkey "mRNA"; gene "LOC115214112"; ID ""; gene_name "LOC115214112"; transcript_id "XM_029783169.2"; product "UDP-glucose 6-dehydrogenase, transcript variant X1"; exon_number "6"; model_evidence "Supporting evidence includes similarity to: 5 Proteins, and 100% coverage of the annotated genomic feature by RNAseq alignments, including 35 samples with support for all annotated introns";
NC_043003.1	Gnomon	exon	88344452	88344649	.	-	.	gene_id "LOC115214112"; db_xref "GeneID:115214112"; gbkey "mRNA"; gene "LOC115214112"; ID ""; gene_name "LOC115214112"; transcript_id "XM_029783169.2"; product "UDP-glucose 6-dehydrogenase, transcript variant X1"; exon_number "5"; model_evidence "Supporting evidence includes similarity to: 5 Proteins, and 100% coverage of the annotated genomic feature by RNAseq alignments, including 35 samples with support for all annotated introns";
NC_043003.1	Gnomon	exon	88354133	88354297	.	-	.	gene_id "LOC115214112"; db_xref "GeneID:115214112"; gbkey "mRNA"; gene "LOC115214112"; ID ""; gene_name "LOC115214112"; transcript_id "XM_029783169.2"; product "UDP-glucose 6-dehydrogenase, transcript variant X1"; exon_number "4"; model_evidence "Supporting evidence includes similarity to: 5 Proteins, and 100% coverage of the annotated genomic feature by RNAseq alignments, including 35 samples with support for all annotated introns";
NC_043003.1	Gnomon	exon	88416315	88416452	.	-	.	gene_id "LOC115214112"; db_xref "GeneID:115214112"; gbkey "mRNA"; gene "LOC115214112"; ID ""; gene_name "LOC115214112"; transcript_id "XM_029783169.2"; product "UDP-glucose 6-dehydrogenase, transcript variant X1"; exon_number "3"; model_evidence "Supporting evidence includes similarity to: 5 Proteins, and 100% coverage of the annotated genomic feature by RNAseq alignments, including 35 samples with support for all annotated introns";
NC_043003.1	Gnomon	exon	88424116	88424284	.	-	.	gene_id "LOC115214112"; db_xref "GeneID:115214112"; gbkey "mRNA"; gene "LOC115214112"; ID ""; gene_name "LOC115214112"; transcript_id "XM_029783169.2"; product "UDP-glucose 6-dehydrogenase, transcript variant X1"; exon_number "2"; model_evidence "Supporting evidence includes similarity to: 5 Proteins, and 100% coverage of the annotated genomic feature by RNAseq alignments, including 35 samples with support for all annotated introns";
NC_043003.1	Gnomon	exon	88428018	88428056	.	-	.	gene_id "LOC115214112"; db_xref "GeneID:115214112"; gbkey "mRNA"; gene "LOC115214112"; ID ""; gene_name "LOC115214112"; transcript_id "XM_029783169.2"; product "UDP-glucose 6-dehydrogenase, transcript variant X1"; exon_number "1"; model_evidence "Supporting evidence includes similarity to: 5 Proteins, and 100% coverage of the annotated genomic feature by RNAseq alignments, including 35 samples with support for all annotated introns";
NC_043003.1	Gnomon	start_codon	88424272	88424274	.	-	0	gene_id "LOC115214112"; db_xref "GeneID:115214112"; gbkey "CDS"; gene "LOC115214112"; ID ""; gene_name "LOC115214112"; transcript_id "XM_029783169.2"; product "UDP-glucose 6-dehydrogenase"; protein_id "XP_029639029.1"; exon_number "2";
NC_043003.1	Gnomon	stop_codon	88314131	88314133	.	-	0	gene_id "LOC115214112"; db_xref "GeneID:115214112"; gbkey "CDS"; gene "LOC115214112"; ID ""; gene_name "LOC115214112"; transcript_id "XM_029783169.2"; product "UDP-glucose 6-dehydrogenase"; protein_id "XP_029639029.1"; exon_number "12";
NC_043003.1	Gnomon	transcript	88313587	88447919	.	-	.	gene_id "LOC115214112"; ID "XM_036504887.1"; gene_name "LOC115214112"; transcript_id "XM_036504887.1";
NC_043003.1	Gnomon	CDS	88314134	88314304	.	-	0	gene_id "LOC115214112"; db_xref "GeneID:115214112"; gbkey "CDS"; gene "LOC115214112"; ID ""; gene_name "LOC115214112"; transcript_id "XM_036504887.1"; product "UDP-glucose 6-dehydrogenase"; protein_id "XP_036360780.1"; exon_number "14";
NC_043003.1	Gnomon	CDS	88316996	88317087	.	-	2	gene_id "LOC115214112"; db_xref "GeneID:115214112"; gbkey "CDS"; gene "LOC115214112"; ID ""; gene_name "LOC115214112"; transcript_id "XM_036504887.1"; product "UDP-glucose 6-dehydrogenase"; protein_id "XP_036360780.1"; exon_number "13";
NC_043003.1	Gnomon	CDS	88327074	88327114	.	-	1	gene_id "LOC115214112"; db_xref "GeneID:115214112"; gbkey "CDS"; gene "LOC115214112"; ID ""; gene_name "LOC115214112"; transcript_id "XM_036504887.1"; product "UDP-glucose 6-dehydrogenase"; protein_id "XP_036360780.1"; exon_number "12";
NC_043003.1	Gnomon	CDS	88330583	88330678	.	-	1	gene_id "LOC115214112"; db_xref "GeneID:115214112"; gbkey "CDS"; gene "LOC115214112"; ID ""; gene_name "LOC115214112"; transcript_id "XM_036504887.1"; product "UDP-glucose 6-dehydrogenase"; protein_id "XP_036360780.1"; exon_number "11";
NC_043003.1	Gnomon	CDS	88331967	88332097	.	-	0	gene_id "LOC115214112"; db_xref "GeneID:115214112"; gbkey "CDS"; gene "LOC115214112"; ID ""; gene_name "LOC115214112"; transcript_id "XM_036504887.1"; product "UDP-glucose 6-dehydrogenase"; protein_id "XP_036360780.1"; exon_number "10";
NC_043003.1	Gnomon	CDS	88340614	88340708	.	-	2	gene_id "LOC115214112"; db_xref "GeneID:115214112"; gbkey "CDS"; gene "LOC115214112"; ID ""; gene_name "LOC115214112"; transcript_id "XM_036504887.1"; product "UDP-glucose 6-dehydrogenase"; protein_id "XP_036360780.1"; exon_number "9";
NC_043003.1	Gnomon	CDS	88342071	88342218	.	-	0	gene_id "LOC115214112"; db_xref "GeneID:115214112"; gbkey "CDS"; gene "LOC115214112"; ID ""; gene_name "LOC115214112"; transcript_id "XM_036504887.1"; product "UDP-glucose 6-dehydrogenase"; protein_id "XP_036360780.1"; exon_number "8";
NC_043003.1	Gnomon	CDS	88344452	88344649	.	-	0	gene_id "LOC115214112"; db_xref "GeneID:115214112"; gbkey "CDS"; gene "LOC115214112"; ID ""; gene_name "LOC115214112"; transcript_id "XM_036504887.1"; product "UDP-glucose 6-dehydrogenase"; protein_id "XP_036360780.1"; exon_number "7";
NC_043003.1	Gnomon	CDS	88354133	88354297	.	-	0	gene_id "LOC115214112"; db_xref "GeneID:115214112"; gbkey "CDS"; gene "LOC115214112"; ID ""; gene_name "LOC115214112"; transcript_id "XM_036504887.1"; product "UDP-glucose 6-dehydrogenase"; protein_id "XP_036360780.1"; exon_number "6";
NC_043003.1	Gnomon	CDS	88416315	88416452	.	-	0	gene_id "LOC115214112"; db_xref "GeneID:115214112"; gbkey "CDS"; gene "LOC115214112"; ID ""; gene_name "LOC115214112"; transcript_id "XM_036504887.1"; product "UDP-glucose 6-dehydrogenase"; protein_id "XP_036360780.1"; exon_number "5";
NC_043003.1	Gnomon	CDS	88424116	88424274	.	-	0	gene_id "LOC115214112"; db_xref "GeneID:115214112"; gbkey "CDS"; gene "LOC115214112"; ID ""; gene_name "LOC115214112"; transcript_id "XM_036504887.1"; product "UDP-glucose 6-dehydrogenase"; protein_id "XP_036360780.1"; exon_number "4";
NC_043003.1	Gnomon	exon	88313587	88314304	.	-	.	gene_id "LOC115214112"; db_xref "GeneID:115214112"; gbkey "mRNA"; gene "LOC115214112"; ID ""; gene_name "LOC115214112"; transcript_id "XM_036504887.1"; product "UDP-glucose 6-dehydrogenase, transcript variant X2"; exon_number "14"; model_evidence "Supporting evidence includes similarity to: 5 Proteins, and 100% coverage of the annotated genomic feature by RNAseq alignments, including 10 samples with support for all annotated introns";
NC_043003.1	Gnomon	exon	88316996	88317087	.	-	.	gene_id "LOC115214112"; db_xref "GeneID:115214112"; gbkey "mRNA"; gene "LOC115214112"; ID ""; gene_name "LOC115214112"; transcript_id "XM_036504887.1"; product "UDP-glucose 6-dehydrogenase, transcript variant X2"; exon_number "13"; model_evidence "Supporting evidence includes similarity to: 5 Proteins, and 100% coverage of the annotated genomic feature by RNAseq alignments, including 10 samples with support for all annotated introns";
NC_043003.1	Gnomon	exon	88327074	88327114	.	-	.	gene_id "LOC115214112"; db_xref "GeneID:115214112"; gbkey "mRNA"; gene "LOC115214112"; ID ""; gene_name "LOC115214112"; transcript_id "XM_036504887.1"; product "UDP-glucose 6-dehydrogenase, transcript variant X2"; exon_number "12"; model_evidence "Supporting evidence includes similarity to: 5 Proteins, and 100% coverage of the annotated genomic feature by RNAseq alignments, including 10 samples with support for all annotated introns";
NC_043003.1	Gnomon	exon	88330583	88330678	.	-	.	gene_id "LOC115214112"; db_xref "GeneID:115214112"; gbkey "mRNA"; gene "LOC115214112"; ID ""; gene_name "LOC115214112"; transcript_id "XM_036504887.1"; product "UDP-glucose 6-dehydrogenase, transcript variant X2"; exon_number "11"; model_evidence "Supporting evidence includes similarity to: 5 Proteins, and 100% coverage of the annotated genomic feature by RNAseq alignments, including 10 samples with support for all annotated introns";
NC_043003.1	Gnomon	exon	88331967	88332097	.	-	.	gene_id "LOC115214112"; db_xref "GeneID:115214112"; gbkey "mRNA"; gene "LOC115214112"; ID ""; gene_name "LOC115214112"; transcript_id "XM_036504887.1"; product "UDP-glucose 6-dehydrogenase, transcript variant X2"; exon_number "10"; model_evidence "Supporting evidence includes similarity to: 5 Proteins, and 100% coverage of the annotated genomic feature by RNAseq alignments, including 10 samples with support for all annotated introns";
NC_043003.1	Gnomon	exon	88340614	88340708	.	-	.	gene_id "LOC115214112"; db_xref "GeneID:115214112"; gbkey "mRNA"; gene "LOC115214112"; ID ""; gene_name "LOC115214112"; transcript_id "XM_036504887.1"; product "UDP-glucose 6-dehydrogenase, transcript variant X2"; exon_number "9"; model_evidence "Supporting evidence includes similarity to: 5 Proteins, and 100% coverage of the annotated genomic feature by RNAseq alignments, including 10 samples with support for all annotated introns";
NC_043003.1	Gnomon	exon	88342071	88342218	.	-	.	gene_id "LOC115214112"; db_xref "GeneID:115214112"; gbkey "mRNA"; gene "LOC115214112"; ID ""; gene_name "LOC115214112"; transcript_id "XM_036504887.1"; product "UDP-glucose 6-dehydrogenase, transcript variant X2"; exon_number "8"; model_evidence "Supporting evidence includes similarity to: 5 Proteins, and 100% coverage of the annotated genomic feature by RNAseq alignments, including 10 samples with support for all annotated introns";
NC_043003.1	Gnomon	exon	88344452	88344649	.	-	.	gene_id "LOC115214112"; db_xref "GeneID:115214112"; gbkey "mRNA"; gene "LOC115214112"; ID ""; gene_name "LOC115214112"; transcript_id "XM_036504887.1"; product "UDP-glucose 6-dehydrogenase, transcript variant X2"; exon_number "7"; model_evidence "Supporting evidence includes similarity to: 5 Proteins, and 100% coverage of the annotated genomic feature by RNAseq alignments, including 10 samples with support for all annotated introns";
NC_043003.1	Gnomon	exon	88354133	88354297	.	-	.	gene_id "LOC115214112"; db_xref "GeneID:115214112"; gbkey "mRNA"; gene "LOC115214112"; ID ""; gene_name "LOC115214112"; transcript_id "XM_036504887.1"; product "UDP-glucose 6-dehydrogenase, transcript variant X2"; exon_number "6"; model_evidence "Supporting evidence includes similarity to: 5 Proteins, and 100% coverage of the annotated genomic feature by RNAseq alignments, including 10 samples with support for all annotated introns";
NC_043003.1	Gnomon	exon	88416315	88416452	.	-	.	gene_id "LOC115214112"; db_xref "GeneID:115214112"; gbkey "mRNA"; gene "LOC115214112"; ID ""; gene_name "LOC115214112"; transcript_id "XM_036504887.1"; product "UDP-glucose 6-dehydrogenase, transcript variant X2"; exon_number "5"; model_evidence "Supporting evidence includes similarity to: 5 Proteins, and 100% coverage of the annotated genomic feature by RNAseq alignments, including 10 samples with support for all annotated introns";
NC_043003.1	Gnomon	exon	88424116	88424288	.	-	.	gene_id "LOC115214112"; db_xref "GeneID:115214112"; gbkey "mRNA"; gene "LOC115214112"; ID ""; gene_name "LOC115214112"; transcript_id "XM_036504887.1"; product "UDP-glucose 6-dehydrogenase, transcript variant X2"; exon_number "4"; model_evidence "Supporting evidence includes similarity to: 5 Proteins, and 100% coverage of the annotated genomic feature by RNAseq alignments, including 10 samples with support for all annotated introns";
NC_043003.1	Gnomon	exon	88443730	88443737	.	-	.	gene_id "LOC115214112"; db_xref "GeneID:115214112"; gbkey "mRNA"; gene "LOC115214112"; ID ""; gene_name "LOC115214112"; transcript_id "XM_036504887.1"; product "UDP-glucose 6-dehydrogenase, transcript variant X2"; exon_number "3"; model_evidence "Supporting evidence includes similarity to: 5 Proteins, and 100% coverage of the annotated genomic feature by RNAseq alignments, including 10 samples with support for all annotated introns";
NC_043003.1	Gnomon	exon	88446641	88446647	.	-	.	gene_id "LOC115214112"; db_xref "GeneID:115214112"; gbkey "mRNA"; gene "LOC115214112"; ID ""; gene_name "LOC115214112"; transcript_id "XM_036504887.1"; product "UDP-glucose 6-dehydrogenase, transcript variant X2"; exon_number "2"; model_evidence "Supporting evidence includes similarity to: 5 Proteins, and 100% coverage of the annotated genomic feature by RNAseq alignments, including 10 samples with support for all annotated introns";
NC_043003.1	Gnomon	exon	88447913	88447919	.	-	.	gene_id "LOC115214112"; db_xref "GeneID:115214112"; gbkey "mRNA"; gene "LOC115214112"; ID ""; gene_name "LOC115214112"; transcript_id "XM_036504887.1"; product "UDP-glucose 6-dehydrogenase, transcript variant X2"; exon_number "1"; model_evidence "Supporting evidence includes similarity to: 5 Proteins, and 100% coverage of the annotated genomic feature by RNAseq alignments, including 10 samples with support for all annotated introns";
NC_043003.1	Gnomon	start_codon	88424272	88424274	.	-	0	gene_id "LOC115214112"; db_xref "GeneID:115214112"; gbkey "CDS"; gene "LOC115214112"; ID ""; gene_name "LOC115214112"; transcript_id "XM_036504887.1"; product "UDP-glucose 6-dehydrogenase"; protein_id "XP_036360780.1"; exon_number "4";
NC_043003.1	Gnomon	stop_codon	88314131	88314133	.	-	0	gene_id "LOC115214112"; db_xref "GeneID:115214112"; gbkey "CDS"; gene "LOC115214112"; ID ""; gene_name "LOC115214112"; transcript_id "XM_036504887.1"; product "UDP-glucose 6-dehydrogenase"; protein_id "XP_036360780.1"; exon_number "14";
NC_043003.1	Gnomon	gene	38967267	39124472	.	+	.	gene_id "LOC115214113"; db_xref "GeneID:115214113"; gbkey "Gene"; gene "LOC115214113"; gene_biotype "protein_coding"; ID ""; gene_name "LOC115214113";
NC_043003.1	Gnomon~FLAMseq	transcript	38967368	39124472	.	+	.	gene_id "LOC115214113"; ID "XM_029783172.2"; gene_name "LOC115214113"; transcript_id "FLAMseq_ext~XM_029783172.2"; three_prime_ext "3287";
NC_043003.1	Gnomon~FLAMseq	exon	38967368	38967605	.	+	.	gene_id "LOC115214113"; db_xref "GeneID:115214113"; gbkey "mRNA"; gene "LOC115214113"; ID ""; gene_name "LOC115214113"; transcript_id "FLAMseq_ext~XM_029783172.2"; product "lysosomal alpha-mannosidase"; exon_number "1"; model_evidence "Supporting evidence includes similarity to: 4 Proteins, and 100% coverage of the annotated genomic feature by RNAseq alignments, including 43 samples with support for all annotated introns";
NC_043003.1	Gnomon~FLAMseq	exon	39039845	39039947	.	+	.	gene_id "LOC115214113"; db_xref "GeneID:115214113"; gbkey "mRNA"; gene "LOC115214113"; ID ""; gene_name "LOC115214113"; transcript_id "FLAMseq_ext~XM_029783172.2"; product "lysosomal alpha-mannosidase"; exon_number "2"; model_evidence "Supporting evidence includes similarity to: 4 Proteins, and 100% coverage of the annotated genomic feature by RNAseq alignments, including 43 samples with support for all annotated introns";
NC_043003.1	Gnomon~FLAMseq	exon	39046515	39046688	.	+	.	gene_id "LOC115214113"; db_xref "GeneID:115214113"; gbkey "mRNA"; gene "LOC115214113"; ID ""; gene_name "LOC115214113"; transcript_id "FLAMseq_ext~XM_029783172.2"; product "lysosomal alpha-mannosidase"; exon_number "3"; model_evidence "Supporting evidence includes similarity to: 4 Proteins, and 100% coverage of the annotated genomic feature by RNAseq alignments, including 43 samples with support for all annotated introns";
NC_043003.1	Gnomon~FLAMseq	exon	39048045	39048238	.	+	.	gene_id "LOC115214113"; db_xref "GeneID:115214113"; gbkey "mRNA"; gene "LOC115214113"; ID ""; gene_name "LOC115214113"; transcript_id "FLAMseq_ext~XM_029783172.2"; product "lysosomal alpha-mannosidase"; exon_number "4"; model_evidence "Supporting evidence includes similarity to: 4 Proteins, and 100% coverage of the annotated genomic feature by RNAseq alignments, including 43 samples with support for all annotated introns";
NC_043003.1	Gnomon~FLAMseq	exon	39050560	39050665	.	+	.	gene_id "LOC115214113"; db_xref "GeneID:115214113"; gbkey "mRNA"; gene "LOC115214113"; ID ""; gene_name "LOC115214113"; transcript_id "FLAMseq_ext~XM_029783172.2"; product "lysosomal alpha-mannosidase"; exon_number "5"; model_evidence "Supporting evidence includes similarity to: 4 Proteins, and 100% coverage of the annotated genomic feature by RNAseq alignments, including 43 samples with support for all annotated introns";
NC_043003.1	Gnomon~FLAMseq	exon	39051483	39051580	.	+	.	gene_id "LOC115214113"; db_xref "GeneID:115214113"; gbkey "mRNA"; gene "LOC115214113"; ID ""; gene_name "LOC115214113"; transcript_id "FLAMseq_ext~XM_029783172.2"; product "lysosomal alpha-mannosidase"; exon_number "6"; model_evidence "Supporting evidence includes similarity to: 4 Proteins, and 100% coverage of the annotated genomic feature by RNAseq alignments, including 43 samples with support for all annotated introns";
NC_043003.1	Gnomon~FLAMseq	exon	39053060	39053131	.	+	.	gene_id "LOC115214113"; db_xref "GeneID:115214113"; gbkey "mRNA"; gene "LOC115214113"; ID ""; gene_name "LOC115214113"; transcript_id "FLAMseq_ext~XM_029783172.2"; product "lysosomal alpha-mannosidase"; exon_number "7"; model_evidence "Supporting evidence includes similarity to: 4 Proteins, and 100% coverage of the annotated genomic feature by RNAseq alignments, including 43 samples with support for all annotated introns";
NC_043003.1	Gnomon~FLAMseq	exon	39057326	39057442	.	+	.	gene_id "LOC115214113"; db_xref "GeneID:115214113"; gbkey "mRNA"; gene "LOC115214113"; ID ""; gene_name "LOC115214113"; transcript_id "FLAMseq_ext~XM_029783172.2"; product "lysosomal alpha-mannosidase"; exon_number "8"; model_evidence "Supporting evidence includes similarity to: 4 Proteins, and 100% coverage of the annotated genomic feature by RNAseq alignments, including 43 samples with support for all annotated introns";
NC_043003.1	Gnomon~FLAMseq	exon	39062332	39062535	.	+	.	gene_id "LOC115214113"; db_xref "GeneID:115214113"; gbkey "mRNA"; gene "LOC115214113"; ID ""; gene_name "LOC115214113"; transcript_id "FLAMseq_ext~XM_029783172.2"; product "lysosomal alpha-mannosidase"; exon_number "9"; model_evidence "Supporting evidence includes similarity to: 4 Proteins, and 100% coverage of the annotated genomic feature by RNAseq alignments, including 43 samples with support for all annotated introns";
NC_043003.1	Gnomon~FLAMseq	exon	39065581	39065641	.	+	.	gene_id "LOC115214113"; db_xref "GeneID:115214113"; gbkey "mRNA"; gene "LOC115214113"; ID ""; gene_name "LOC115214113"; transcript_id "FLAMseq_ext~XM_029783172.2"; product "lysosomal alpha-mannosidase"; exon_number "10"; model_evidence "Supporting evidence includes similarity to: 4 Proteins, and 100% coverage of the annotated genomic feature by RNAseq alignments, including 43 samples with support for all annotated introns";
NC_043003.1	Gnomon~FLAMseq	exon	39067203	39067242	.	+	.	gene_id "LOC115214113"; db_xref "GeneID:115214113"; gbkey "mRNA"; gene "LOC115214113"; ID ""; gene_name "LOC115214113"; transcript_id "FLAMseq_ext~XM_029783172.2"; product "lysosomal alpha-mannosidase"; exon_number "11"; model_evidence "Supporting evidence includes similarity to: 4 Proteins, and 100% coverage of the annotated genomic feature by RNAseq alignments, including 43 samples with support for all annotated introns";
NC_043003.1	Gnomon~FLAMseq	exon	39068858	39068927	.	+	.	gene_id "LOC115214113"; db_xref "GeneID:115214113"; gbkey "mRNA"; gene "LOC115214113"; ID ""; gene_name "LOC115214113"; transcript_id "FLAMseq_ext~XM_029783172.2"; product "lysosomal alpha-mannosidase"; exon_number "12"; model_evidence "Supporting evidence includes similarity to: 4 Proteins, and 100% coverage of the annotated genomic feature by RNAseq alignments, including 43 samples with support for all annotated introns";
NC_043003.1	Gnomon~FLAMseq	exon	39073578	39073697	.	+	.	gene_id "LOC115214113"; db_xref "GeneID:115214113"; gbkey "mRNA"; gene "LOC115214113"; ID ""; gene_name "LOC115214113"; transcript_id "FLAMseq_ext~XM_029783172.2"; product "lysosomal alpha-mannosidase"; exon_number "13"; model_evidence "Supporting evidence includes similarity to: 4 Proteins, and 100% coverage of the annotated genomic feature by RNAseq alignments, including 43 samples with support for all annotated introns";
NC_043003.1	Gnomon~FLAMseq	exon	39075290	39075409	.	+	.	gene_id "LOC115214113"; db_xref "GeneID:115214113"; gbkey "mRNA"; gene "LOC115214113"; ID ""; gene_name "LOC115214113"; transcript_id "FLAMseq_ext~XM_029783172.2"; product "lysosomal alpha-mannosidase"; exon_number "14"; model_evidence "Supporting evidence includes similarity to: 4 Proteins, and 100% coverage of the annotated genomic feature by RNAseq alignments, including 43 samples with support for all annotated introns";
NC_043003.1	Gnomon~FLAMseq	exon	39075865	39075997	.	+	.	gene_id "LOC115214113"; db_xref "GeneID:115214113"; gbkey "mRNA"; gene "LOC115214113"; ID ""; gene_name "LOC115214113"; transcript_id "FLAMseq_ext~XM_029783172.2"; product "lysosomal alpha-mannosidase"; exon_number "15"; model_evidence "Supporting evidence includes similarity to: 4 Proteins, and 100% coverage of the annotated genomic feature by RNAseq alignments, including 43 samples with support for all annotated introns";
NC_043003.1	Gnomon~FLAMseq	exon	39077239	39077297	.	+	.	gene_id "LOC115214113"; db_xref "GeneID:115214113"; gbkey "mRNA"; gene "LOC115214113"; ID ""; gene_name "LOC115214113"; transcript_id "FLAMseq_ext~XM_029783172.2"; product "lysosomal alpha-mannosidase"; exon_number "16"; model_evidence "Supporting evidence includes similarity to: 4 Proteins, and 100% coverage of the annotated genomic feature by RNAseq alignments, including 43 samples with support for all annotated introns";
NC_043003.1	Gnomon~FLAMseq	exon	39079304	39079507	.	+	.	gene_id "LOC115214113"; db_xref "GeneID:115214113"; gbkey "mRNA"; gene "LOC115214113"; ID ""; gene_name "LOC115214113"; transcript_id "FLAMseq_ext~XM_029783172.2"; product "lysosomal alpha-mannosidase"; exon_number "17"; model_evidence "Supporting evidence includes similarity to: 4 Proteins, and 100% coverage of the annotated genomic feature by RNAseq alignments, including 43 samples with support for all annotated introns";
NC_043003.1	Gnomon~FLAMseq	exon	39080064	39080182	.	+	.	gene_id "LOC115214113"; db_xref "GeneID:115214113"; gbkey "mRNA"; gene "LOC115214113"; ID ""; gene_name "LOC115214113"; transcript_id "FLAMseq_ext~XM_029783172.2"; product "lysosomal alpha-mannosidase"; exon_number "18"; model_evidence "Supporting evidence includes similarity to: 4 Proteins, and 100% coverage of the annotated genomic feature by RNAseq alignments, including 43 samples with support for all annotated introns";
NC_043003.1	Gnomon~FLAMseq	exon	39083799	39083900	.	+	.	gene_id "LOC115214113"; db_xref "GeneID:115214113"; gbkey "mRNA"; gene "LOC115214113"; ID ""; gene_name "LOC115214113"; transcript_id "FLAMseq_ext~XM_029783172.2"; product "lysosomal alpha-mannosidase"; exon_number "19"; model_evidence "Supporting evidence includes similarity to: 4 Proteins, and 100% coverage of the annotated genomic feature by RNAseq alignments, including 43 samples with support for all annotated introns";
NC_043003.1	Gnomon~FLAMseq	exon	39086362	39086449	.	+	.	gene_id "LOC115214113"; db_xref "GeneID:115214113"; gbkey "mRNA"; gene "LOC115214113"; ID ""; gene_name "LOC115214113"; transcript_id "FLAMseq_ext~XM_029783172.2"; product "lysosomal alpha-mannosidase"; exon_number "20"; model_evidence "Supporting evidence includes similarity to: 4 Proteins, and 100% coverage of the annotated genomic feature by RNAseq alignments, including 43 samples with support for all annotated introns";
NC_043003.1	Gnomon~FLAMseq	exon	39087780	39087866	.	+	.	gene_id "LOC115214113"; db_xref "GeneID:115214113"; gbkey "mRNA"; gene "LOC115214113"; ID ""; gene_name "LOC115214113"; transcript_id "FLAMseq_ext~XM_029783172.2"; product "lysosomal alpha-mannosidase"; exon_number "21"; model_evidence "Supporting evidence includes similarity to: 4 Proteins, and 100% coverage of the annotated genomic feature by RNAseq alignments, including 43 samples with support for all annotated introns";
NC_043003.1	Gnomon~FLAMseq	exon	39089408	39089498	.	+	.	gene_id "LOC115214113"; db_xref "GeneID:115214113"; gbkey "mRNA"; gene "LOC115214113"; ID ""; gene_name "LOC115214113"; transcript_id "FLAMseq_ext~XM_029783172.2"; product "lysosomal alpha-mannosidase"; exon_number "22"; model_evidence "Supporting evidence includes similarity to: 4 Proteins, and 100% coverage of the annotated genomic feature by RNAseq alignments, including 43 samples with support for all annotated introns";
NC_043003.1	Gnomon~FLAMseq	exon	39091510	39091646	.	+	.	gene_id "LOC115214113"; db_xref "GeneID:115214113"; gbkey "mRNA"; gene "LOC115214113"; ID ""; gene_name "LOC115214113"; transcript_id "FLAMseq_ext~XM_029783172.2"; product "lysosomal alpha-mannosidase"; exon_number "23"; model_evidence "Supporting evidence includes similarity to: 4 Proteins, and 100% coverage of the annotated genomic feature by RNAseq alignments, including 43 samples with support for all annotated introns";
NC_043003.1	Gnomon~FLAMseq	exon	39110482	39110622	.	+	.	gene_id "LOC115214113"; db_xref "GeneID:115214113"; gbkey "mRNA"; gene "LOC115214113"; ID ""; gene_name "LOC115214113"; transcript_id "FLAMseq_ext~XM_029783172.2"; product "lysosomal alpha-mannosidase"; exon_number "24"; model_evidence "Supporting evidence includes similarity to: 4 Proteins, and 100% coverage of the annotated genomic feature by RNAseq alignments, including 43 samples with support for all annotated introns";
NC_043003.1	Gnomon~FLAMseq	exon	39119482	39119599	.	+	.	gene_id "LOC115214113"; db_xref "GeneID:115214113"; gbkey "mRNA"; gene "LOC115214113"; ID ""; gene_name "LOC115214113"; transcript_id "FLAMseq_ext~XM_029783172.2"; product "lysosomal alpha-mannosidase"; exon_number "25"; model_evidence "Supporting evidence includes similarity to: 4 Proteins, and 100% coverage of the annotated genomic feature by RNAseq alignments, including 43 samples with support for all annotated introns";
NC_043003.1	Gnomon~FLAMseq	exon	39120754	39121185	.	+	.	gene_id "LOC115214113"; db_xref "GeneID:115214113"; gbkey "mRNA"; gene "LOC115214113"; ID ""; gene_name "LOC115214113"; transcript_id "FLAMseq_ext~XM_029783172.2"; product "lysosomal alpha-mannosidase"; exon_number "26"; model_evidence "Supporting evidence includes similarity to: 4 Proteins, and 100% coverage of the annotated genomic feature by RNAseq alignments, including 43 samples with support for all annotated introns";
NC_043003.1	Gnomon~FLAMseq	exon	39120754	39124472	.	+	.	gene_id "LOC115214113"; db_xref "GeneID:115214113"; gbkey "mRNA"; gene "LOC115214113"; ID ""; gene_name "LOC115214113"; transcript_id "FLAMseq_ext~XM_029783172.2"; product ""; exon_number "26"; model_evidence "Supporting evidence includes similarity to: 4 Proteins, and 100% coverage of the annotated genomic feature by RNAseq alignments"; three_prime_ext "3287";
NC_043003.1	PBRI	transcript	38967414	39091607	.	+	.	gene_id "LOC115214113"; ID ""; gene_name "LOC115214113"; transcript_id "G26364.18"; uniq_trans_id "G26364.18";
NC_043003.1	PBRI	exon	38967414	38967605	.	+	.	gene_id "LOC115214113"; ID ""; gene_name "LOC115214113"; transcript_id "G26364.18"; exon_number "1"; uniq_trans_id "G26364.18";
NC_043003.1	PBRI	exon	39039845	39039947	.	+	.	gene_id "LOC115214113"; ID ""; gene_name "LOC115214113"; transcript_id "G26364.18"; exon_number "2"; uniq_trans_id "G26364.18";
NC_043003.1	PBRI	exon	39046515	39046688	.	+	.	gene_id "LOC115214113"; ID ""; gene_name "LOC115214113"; transcript_id "G26364.18"; exon_number "3"; uniq_trans_id "G26364.18";
NC_043003.1	PBRI	exon	39048045	39048238	.	+	.	gene_id "LOC115214113"; ID ""; gene_name "LOC115214113"; transcript_id "G26364.18"; exon_number "4"; uniq_trans_id "G26364.18";
NC_043003.1	PBRI	exon	39050560	39050665	.	+	.	gene_id "LOC115214113"; ID ""; gene_name "LOC115214113"; transcript_id "G26364.18"; exon_number "5"; uniq_trans_id "G26364.18";
NC_043003.1	PBRI	exon	39051483	39051580	.	+	.	gene_id "LOC115214113"; ID ""; gene_name "LOC115214113"; transcript_id "G26364.18"; exon_number "6"; uniq_trans_id "G26364.18";
NC_043003.1	PBRI	exon	39053060	39053131	.	+	.	gene_id "LOC115214113"; ID ""; gene_name "LOC115214113"; transcript_id "G26364.18"; exon_number "7"; uniq_trans_id "G26364.18";
NC_043003.1	PBRI	exon	39057326	39057442	.	+	.	gene_id "LOC115214113"; ID ""; gene_name "LOC115214113"; transcript_id "G26364.18"; exon_number "8"; uniq_trans_id "G26364.18";
NC_043003.1	PBRI	exon	39062332	39062535	.	+	.	gene_id "LOC115214113"; ID ""; gene_name "LOC115214113"; transcript_id "G26364.18"; exon_number "9"; uniq_trans_id "G26364.18";
NC_043003.1	PBRI	exon	39065581	39065641	.	+	.	gene_id "LOC115214113"; ID ""; gene_name "LOC115214113"; transcript_id "G26364.18"; exon_number "10"; uniq_trans_id "G26364.18";
NC_043003.1	PBRI	exon	39067203	39067242	.	+	.	gene_id "LOC115214113"; ID ""; gene_name "LOC115214113"; transcript_id "G26364.18"; exon_number "11"; uniq_trans_id "G26364.18";
NC_043003.1	PBRI	exon	39068858	39068927	.	+	.	gene_id "LOC115214113"; ID ""; gene_name "LOC115214113"; transcript_id "G26364.18"; exon_number "12"; uniq_trans_id "G26364.18";
NC_043003.1	PBRI	exon	39073578	39073697	.	+	.	gene_id "LOC115214113"; ID ""; gene_name "LOC115214113"; transcript_id "G26364.18"; exon_number "13"; uniq_trans_id "G26364.18";
NC_043003.1	PBRI	exon	39075290	39075409	.	+	.	gene_id "LOC115214113"; ID ""; gene_name "LOC115214113"; transcript_id "G26364.18"; exon_number "14"; uniq_trans_id "G26364.18";
NC_043003.1	PBRI	exon	39075865	39075997	.	+	.	gene_id "LOC115214113"; ID ""; gene_name "LOC115214113"; transcript_id "G26364.18"; exon_number "15"; uniq_trans_id "G26364.18";
NC_043003.1	PBRI	exon	39077239	39077297	.	+	.	gene_id "LOC115214113"; ID ""; gene_name "LOC115214113"; transcript_id "G26364.18"; exon_number "16"; uniq_trans_id "G26364.18";
NC_043003.1	PBRI	exon	39079304	39079507	.	+	.	gene_id "LOC115214113"; ID ""; gene_name "LOC115214113"; transcript_id "G26364.18"; exon_number "17"; uniq_trans_id "G26364.18";
NC_043003.1	PBRI	exon	39080064	39080182	.	+	.	gene_id "LOC115214113"; ID ""; gene_name "LOC115214113"; transcript_id "G26364.18"; exon_number "18"; uniq_trans_id "G26364.18";
NC_043003.1	PBRI	exon	39083799	39083900	.	+	.	gene_id "LOC115214113"; ID ""; gene_name "LOC115214113"; transcript_id "G26364.18"; exon_number "19"; uniq_trans_id "G26364.18";
NC_043003.1	PBRI	exon	39086362	39086449	.	+	.	gene_id "LOC115214113"; ID ""; gene_name "LOC115214113"; transcript_id "G26364.18"; exon_number "20"; uniq_trans_id "G26364.18";
NC_043003.1	PBRI	exon	39087780	39087866	.	+	.	gene_id "LOC115214113"; ID ""; gene_name "LOC115214113"; transcript_id "G26364.18"; exon_number "21"; uniq_trans_id "G26364.18";
NC_043003.1	PBRI	exon	39089408	39089498	.	+	.	gene_id "LOC115214113"; ID ""; gene_name "LOC115214113"; transcript_id "G26364.18"; exon_number "22"; uniq_trans_id "G26364.18";
NC_043003.1	PBRI	exon	39091510	39091607	.	+	.	gene_id "LOC115214113"; ID ""; gene_name "LOC115214113"; transcript_id "G26364.18"; exon_number "23"; uniq_trans_id "G26364.18";
NC_043003.1	PBRI	transcript	38967463	39120968	.	+	.	gene_id "LOC115214113"; ID ""; gene_name "LOC115214113"; transcript_id "G26364.30"; uniq_trans_id "G26364.30";
NC_043003.1	PBRI	exon	38967463	38967605	.	+	.	gene_id "LOC115214113"; ID ""; gene_name "LOC115214113"; transcript_id "G26364.30"; exon_number "1"; uniq_trans_id "G26364.30";
NC_043003.1	PBRI	exon	39039845	39039947	.	+	.	gene_id "LOC115214113"; ID ""; gene_name "LOC115214113"; transcript_id "G26364.30"; exon_number "2"; uniq_trans_id "G26364.30";
NC_043003.1	PBRI	exon	39046515	39046688	.	+	.	gene_id "LOC115214113"; ID ""; gene_name "LOC115214113"; transcript_id "G26364.30"; exon_number "3"; uniq_trans_id "G26364.30";
NC_043003.1	PBRI	exon	39048045	39048238	.	+	.	gene_id "LOC115214113"; ID ""; gene_name "LOC115214113"; transcript_id "G26364.30"; exon_number "4"; uniq_trans_id "G26364.30";
NC_043003.1	PBRI	exon	39050602	39050665	.	+	.	gene_id "LOC115214113"; ID ""; gene_name "LOC115214113"; transcript_id "G26364.30"; exon_number "5"; uniq_trans_id "G26364.30";
NC_043003.1	PBRI	exon	39051483	39051580	.	+	.	gene_id "LOC115214113"; ID ""; gene_name "LOC115214113"; transcript_id "G26364.30"; exon_number "6"; uniq_trans_id "G26364.30";
NC_043003.1	PBRI	exon	39053060	39053131	.	+	.	gene_id "LOC115214113"; ID ""; gene_name "LOC115214113"; transcript_id "G26364.30"; exon_number "7"; uniq_trans_id "G26364.30";
NC_043003.1	PBRI	exon	39057326	39057442	.	+	.	gene_id "LOC115214113"; ID ""; gene_name "LOC115214113"; transcript_id "G26364.30"; exon_number "8"; uniq_trans_id "G26364.30";
NC_043003.1	PBRI	exon	39062332	39062535	.	+	.	gene_id "LOC115214113"; ID ""; gene_name "LOC115214113"; transcript_id "G26364.30"; exon_number "9"; uniq_trans_id "G26364.30";
NC_043003.1	PBRI	exon	39065581	39065641	.	+	.	gene_id "LOC115214113"; ID ""; gene_name "LOC115214113"; transcript_id "G26364.30"; exon_number "10"; uniq_trans_id "G26364.30";
NC_043003.1	PBRI	exon	39067203	39067242	.	+	.	gene_id "LOC115214113"; ID ""; gene_name "LOC115214113"; transcript_id "G26364.30"; exon_number "11"; uniq_trans_id "G26364.30";
NC_043003.1	PBRI	exon	39068858	39068927	.	+	.	gene_id "LOC115214113"; ID ""; gene_name "LOC115214113"; transcript_id "G26364.30"; exon_number "12"; uniq_trans_id "G26364.30";
NC_043003.1	PBRI	exon	39073578	39073697	.	+	.	gene_id "LOC115214113"; ID ""; gene_name "LOC115214113"; transcript_id "G26364.30"; exon_number "13"; uniq_trans_id "G26364.30";
NC_043003.1	PBRI	exon	39075290	39075409	.	+	.	gene_id "LOC115214113"; ID ""; gene_name "LOC115214113"; transcript_id "G26364.30"; exon_number "14"; uniq_trans_id "G26364.30";
NC_043003.1	PBRI	exon	39075865	39075997	.	+	.	gene_id "LOC115214113"; ID ""; gene_name "LOC115214113"; transcript_id "G26364.30"; exon_number "15"; uniq_trans_id "G26364.30";
NC_043003.1	PBRI	exon	39077239	39077297	.	+	.	gene_id "LOC115214113"; ID ""; gene_name "LOC115214113"; transcript_id "G26364.30"; exon_number "16"; uniq_trans_id "G26364.30";
NC_043003.1	PBRI	exon	39079304	39079507	.	+	.	gene_id "LOC115214113"; ID ""; gene_name "LOC115214113"; transcript_id "G26364.30"; exon_number "17"; uniq_trans_id "G26364.30";
NC_043003.1	PBRI	exon	39080064	39080182	.	+	.	gene_id "LOC115214113"; ID ""; gene_name "LOC115214113"; transcript_id "G26364.30"; exon_number "18"; uniq_trans_id "G26364.30";
NC_043003.1	PBRI	exon	39083799	39083900	.	+	.	gene_id "LOC115214113"; ID ""; gene_name "LOC115214113"; transcript_id "G26364.30"; exon_number "19"; uniq_trans_id "G26364.30";
NC_043003.1	PBRI	exon	39086362	39086449	.	+	.	gene_id "LOC115214113"; ID ""; gene_name "LOC115214113"; transcript_id "G26364.30"; exon_number "20"; uniq_trans_id "G26364.30";
NC_043003.1	PBRI	exon	39087780	39087866	.	+	.	gene_id "LOC115214113"; ID ""; gene_name "LOC115214113"; transcript_id "G26364.30"; exon_number "21"; uniq_trans_id "G26364.30";
NC_043003.1	PBRI	exon	39089408	39089498	.	+	.	gene_id "LOC115214113"; ID ""; gene_name "LOC115214113"; transcript_id "G26364.30"; exon_number "22"; uniq_trans_id "G26364.30";
NC_043003.1	PBRI	exon	39091510	39091646	.	+	.	gene_id "LOC115214113"; ID ""; gene_name "LOC115214113"; transcript_id "G26364.30"; exon_number "23"; uniq_trans_id "G26364.30";
NC_043003.1	PBRI	exon	39110482	39110622	.	+	.	gene_id "LOC115214113"; ID ""; gene_name "LOC115214113"; transcript_id "G26364.30"; exon_number "24"; uniq_trans_id "G26364.30";
NC_043003.1	PBRI	exon	39119482	39119599	.	+	.	gene_id "LOC115214113"; ID ""; gene_name "LOC115214113"; transcript_id "G26364.30"; exon_number "25"; uniq_trans_id "G26364.30";
NC_043003.1	PBRI	exon	39120754	39120968	.	+	.	gene_id "LOC115214113"; ID ""; gene_name "LOC115214113"; transcript_id "G26364.30"; exon_number "26"; uniq_trans_id "G26364.30";
NC_043003.1	PBRI	transcript	38968708	39120968	.	+	.	gene_id "LOC115214113"; ID ""; gene_name "LOC115214113"; transcript_id "G26364.32"; uniq_trans_id "G26364.32";
NC_043003.1	PBRI	exon	38968708	38968839	.	+	.	gene_id "LOC115214113"; ID ""; gene_name "LOC115214113"; transcript_id "G26364.32"; exon_number "1"; uniq_trans_id "G26364.32";
NC_043003.1	PBRI	exon	39039845	39039947	.	+	.	gene_id "LOC115214113"; ID ""; gene_name "LOC115214113"; transcript_id "G26364.32"; exon_number "2"; uniq_trans_id "G26364.32";
NC_043003.1	PBRI	exon	39046515	39046688	.	+	.	gene_id "LOC115214113"; ID ""; gene_name "LOC115214113"; transcript_id "G26364.32"; exon_number "3"; uniq_trans_id "G26364.32";
NC_043003.1	PBRI	exon	39048045	39048238	.	+	.	gene_id "LOC115214113"; ID ""; gene_name "LOC115214113"; transcript_id "G26364.32"; exon_number "4"; uniq_trans_id "G26364.32";
NC_043003.1	PBRI	exon	39050560	39050665	.	+	.	gene_id "LOC115214113"; ID ""; gene_name "LOC115214113"; transcript_id "G26364.32"; exon_number "5"; uniq_trans_id "G26364.32";
NC_043003.1	PBRI	exon	39051483	39051580	.	+	.	gene_id "LOC115214113"; ID ""; gene_name "LOC115214113"; transcript_id "G26364.32"; exon_number "6"; uniq_trans_id "G26364.32";
NC_043003.1	PBRI	exon	39053060	39053131	.	+	.	gene_id "LOC115214113"; ID ""; gene_name "LOC115214113"; transcript_id "G26364.32"; exon_number "7"; uniq_trans_id "G26364.32";
NC_043003.1	PBRI	exon	39057326	39057442	.	+	.	gene_id "LOC115214113"; ID ""; gene_name "LOC115214113"; transcript_id "G26364.32"; exon_number "8"; uniq_trans_id "G26364.32";
NC_043003.1	PBRI	exon	39062332	39062535	.	+	.	gene_id "LOC115214113"; ID ""; gene_name "LOC115214113"; transcript_id "G26364.32"; exon_number "9"; uniq_trans_id "G26364.32";
NC_043003.1	PBRI	exon	39065581	39065641	.	+	.	gene_id "LOC115214113"; ID ""; gene_name "LOC115214113"; transcript_id "G26364.32"; exon_number "10"; uniq_trans_id "G26364.32";
NC_043003.1	PBRI	exon	39067203	39067242	.	+	.	gene_id "LOC115214113"; ID ""; gene_name "LOC115214113"; transcript_id "G26364.32"; exon_number "11"; uniq_trans_id "G26364.32";
NC_043003.1	PBRI	exon	39068858	39068927	.	+	.	gene_id "LOC115214113"; ID ""; gene_name "LOC115214113"; transcript_id "G26364.32"; exon_number "12"; uniq_trans_id "G26364.32";
NC_043003.1	PBRI	exon	39073578	39073697	.	+	.	gene_id "LOC115214113"; ID ""; gene_name "LOC115214113"; transcript_id "G26364.32"; exon_number "13"; uniq_trans_id "G26364.32";
NC_043003.1	PBRI	exon	39075290	39075409	.	+	.	gene_id "LOC115214113"; ID ""; gene_name "LOC115214113"; transcript_id "G26364.32"; exon_number "14"; uniq_trans_id "G26364.32";
NC_043003.1	PBRI	exon	39075865	39075997	.	+	.	gene_id "LOC115214113"; ID ""; gene_name "LOC115214113"; transcript_id "G26364.32"; exon_number "15"; uniq_trans_id "G26364.32";
NC_043003.1	PBRI	exon	39077239	39077297	.	+	.	gene_id "LOC115214113"; ID ""; gene_name "LOC115214113"; transcript_id "G26364.32"; exon_number "16"; uniq_trans_id "G26364.32";
NC_043003.1	PBRI	exon	39079304	39079507	.	+	.	gene_id "LOC115214113"; ID ""; gene_name "LOC115214113"; transcript_id "G26364.32"; exon_number "17"; uniq_trans_id "G26364.32";
NC_043003.1	PBRI	exon	39080064	39080182	.	+	.	gene_id "LOC115214113"; ID ""; gene_name "LOC115214113"; transcript_id "G26364.32"; exon_number "18"; uniq_trans_id "G26364.32";
NC_043003.1	PBRI	exon	39083799	39083900	.	+	.	gene_id "LOC115214113"; ID ""; gene_name "LOC115214113"; transcript_id "G26364.32"; exon_number "19"; uniq_trans_id "G26364.32";
NC_043003.1	PBRI	exon	39086362	39086449	.	+	.	gene_id "LOC115214113"; ID ""; gene_name "LOC115214113"; transcript_id "G26364.32"; exon_number "20"; uniq_trans_id "G26364.32";
NC_043003.1	PBRI	exon	39087780	39087866	.	+	.	gene_id "LOC115214113"; ID ""; gene_name "LOC115214113"; transcript_id "G26364.32"; exon_number "21"; uniq_trans_id "G26364.32";
NC_043003.1	PBRI	exon	39089408	39089498	.	+	.	gene_id "LOC115214113"; ID ""; gene_name "LOC115214113"; transcript_id "G26364.32"; exon_number "22"; uniq_trans_id "G26364.32";
NC_043003.1	PBRI	exon	39091510	39091646	.	+	.	gene_id "LOC115214113"; ID ""; gene_name "LOC115214113"; transcript_id "G26364.32"; exon_number "23"; uniq_trans_id "G26364.32";
NC_043003.1	PBRI	exon	39110482	39110622	.	+	.	gene_id "LOC115214113"; ID ""; gene_name "LOC115214113"; transcript_id "G26364.32"; exon_number "24"; uniq_trans_id "G26364.32";
NC_043003.1	PBRI	exon	39119482	39119599	.	+	.	gene_id "LOC115214113"; ID ""; gene_name "LOC115214113"; transcript_id "G26364.32"; exon_number "25"; uniq_trans_id "G26364.32";
NC_043003.1	PBRI	exon	39120754	39120968	.	+	.	gene_id "LOC115214113"; ID ""; gene_name "LOC115214113"; transcript_id "G26364.32"; exon_number "26"; uniq_trans_id "G26364.32";
NC_043003.1	PBRI	transcript	38973149	39120968	.	+	.	gene_id "LOC115214113"; ID ""; gene_name "LOC115214113"; transcript_id "G26364.34"; uniq_trans_id "G26364.34";
NC_043003.1	PBRI	exon	38973149	38973261	.	+	.	gene_id "LOC115214113"; ID ""; gene_name "LOC115214113"; transcript_id "G26364.34"; exon_number "1"; uniq_trans_id "G26364.34";
NC_043003.1	PBRI	exon	39039845	39039947	.	+	.	gene_id "LOC115214113"; ID ""; gene_name "LOC115214113"; transcript_id "G26364.34"; exon_number "2"; uniq_trans_id "G26364.34";
NC_043003.1	PBRI	exon	39046515	39046688	.	+	.	gene_id "LOC115214113"; ID ""; gene_name "LOC115214113"; transcript_id "G26364.34"; exon_number "3"; uniq_trans_id "G26364.34";
NC_043003.1	PBRI	exon	39048045	39048238	.	+	.	gene_id "LOC115214113"; ID ""; gene_name "LOC115214113"; transcript_id "G26364.34"; exon_number "4"; uniq_trans_id "G26364.34";
NC_043003.1	PBRI	exon	39050560	39050665	.	+	.	gene_id "LOC115214113"; ID ""; gene_name "LOC115214113"; transcript_id "G26364.34"; exon_number "5"; uniq_trans_id "G26364.34";
NC_043003.1	PBRI	exon	39051483	39051580	.	+	.	gene_id "LOC115214113"; ID ""; gene_name "LOC115214113"; transcript_id "G26364.34"; exon_number "6"; uniq_trans_id "G26364.34";
NC_043003.1	PBRI	exon	39053060	39053131	.	+	.	gene_id "LOC115214113"; ID ""; gene_name "LOC115214113"; transcript_id "G26364.34"; exon_number "7"; uniq_trans_id "G26364.34";
NC_043003.1	PBRI	exon	39057326	39057442	.	+	.	gene_id "LOC115214113"; ID ""; gene_name "LOC115214113"; transcript_id "G26364.34"; exon_number "8"; uniq_trans_id "G26364.34";
NC_043003.1	PBRI	exon	39062332	39062535	.	+	.	gene_id "LOC115214113"; ID ""; gene_name "LOC115214113"; transcript_id "G26364.34"; exon_number "9"; uniq_trans_id "G26364.34";
NC_043003.1	PBRI	exon	39065581	39065641	.	+	.	gene_id "LOC115214113"; ID ""; gene_name "LOC115214113"; transcript_id "G26364.34"; exon_number "10"; uniq_trans_id "G26364.34";
NC_043003.1	PBRI	exon	39067203	39067242	.	+	.	gene_id "LOC115214113"; ID ""; gene_name "LOC115214113"; transcript_id "G26364.34"; exon_number "11"; uniq_trans_id "G26364.34";
NC_043003.1	PBRI	exon	39068858	39068927	.	+	.	gene_id "LOC115214113"; ID ""; gene_name "LOC115214113"; transcript_id "G26364.34"; exon_number "12"; uniq_trans_id "G26364.34";
NC_043003.1	PBRI	exon	39073578	39073697	.	+	.	gene_id "LOC115214113"; ID ""; gene_name "LOC115214113"; transcript_id "G26364.34"; exon_number "13"; uniq_trans_id "G26364.34";
NC_043003.1	PBRI	exon	39075290	39075409	.	+	.	gene_id "LOC115214113"; ID ""; gene_name "LOC115214113"; transcript_id "G26364.34"; exon_number "14"; uniq_trans_id "G26364.34";
NC_043003.1	PBRI	exon	39075865	39075997	.	+	.	gene_id "LOC115214113"; ID ""; gene_name "LOC115214113"; transcript_id "G26364.34"; exon_number "15"; uniq_trans_id "G26364.34";
NC_043003.1	PBRI	exon	39077239	39077297	.	+	.	gene_id "LOC115214113"; ID ""; gene_name "LOC115214113"; transcript_id "G26364.34"; exon_number "16"; uniq_trans_id "G26364.34";
NC_043003.1	PBRI	exon	39079304	39079507	.	+	.	gene_id "LOC115214113"; ID ""; gene_name "LOC115214113"; transcript_id "G26364.34"; exon_number "17"; uniq_trans_id "G26364.34";
NC_043003.1	PBRI	exon	39080064	39080182	.	+	.	gene_id "LOC115214113"; ID ""; gene_name "LOC115214113"; transcript_id "G26364.34"; exon_number "18"; uniq_trans_id "G26364.34";
NC_043003.1	PBRI	exon	39083799	39083900	.	+	.	gene_id "LOC115214113"; ID ""; gene_name "LOC115214113"; transcript_id "G26364.34"; exon_number "19"; uniq_trans_id "G26364.34";
NC_043003.1	PBRI	exon	39086362	39086449	.	+	.	gene_id "LOC115214113"; ID ""; gene_name "LOC115214113"; transcript_id "G26364.34"; exon_number "20"; uniq_trans_id "G26364.34";
NC_043003.1	PBRI	exon	39087780	39087866	.	+	.	gene_id "LOC115214113"; ID ""; gene_name "LOC115214113"; transcript_id "G26364.34"; exon_number "21"; uniq_trans_id "G26364.34";
NC_043003.1	PBRI	exon	39089408	39089498	.	+	.	gene_id "LOC115214113"; ID ""; gene_name "LOC115214113"; transcript_id "G26364.34"; exon_number "22"; uniq_trans_id "G26364.34";
NC_043003.1	PBRI	exon	39091510	39091646	.	+	.	gene_id "LOC115214113"; ID ""; gene_name "LOC115214113"; transcript_id "G26364.34"; exon_number "23"; uniq_trans_id "G26364.34";
NC_043003.1	PBRI	exon	39110482	39110622	.	+	.	gene_id "LOC115214113"; ID ""; gene_name "LOC115214113"; transcript_id "G26364.34"; exon_number "24"; uniq_trans_id "G26364.34";
NC_043003.1	PBRI	exon	39119482	39119599	.	+	.	gene_id "LOC115214113"; ID ""; gene_name "LOC115214113"; transcript_id "G26364.34"; exon_number "25"; uniq_trans_id "G26364.34";
NC_043003.1	PBRI	exon	39120754	39120968	.	+	.	gene_id "LOC115214113"; ID ""; gene_name "LOC115214113"; transcript_id "G26364.34"; exon_number "26"; uniq_trans_id "G26364.34";
NC_043003.1	PBRI	transcript	39062277	39120968	.	+	.	gene_id "LOC115214113"; ID ""; gene_name "LOC115214113"; transcript_id "G26364.40"; uniq_trans_id "G26364.40";
NC_043003.1	PBRI	exon	39062277	39062535	.	+	.	gene_id "LOC115214113"; ID ""; gene_name "LOC115214113"; transcript_id "G26364.40"; exon_number "1"; uniq_trans_id "G26364.40";
NC_043003.1	PBRI	exon	39065581	39065641	.	+	.	gene_id "LOC115214113"; ID ""; gene_name "LOC115214113"; transcript_id "G26364.40"; exon_number "2"; uniq_trans_id "G26364.40";
NC_043003.1	PBRI	exon	39067203	39067242	.	+	.	gene_id "LOC115214113"; ID ""; gene_name "LOC115214113"; transcript_id "G26364.40"; exon_number "3"; uniq_trans_id "G26364.40";
NC_043003.1	PBRI	exon	39068858	39068927	.	+	.	gene_id "LOC115214113"; ID ""; gene_name "LOC115214113"; transcript_id "G26364.40"; exon_number "4"; uniq_trans_id "G26364.40";
NC_043003.1	PBRI	exon	39073578	39073697	.	+	.	gene_id "LOC115214113"; ID ""; gene_name "LOC115214113"; transcript_id "G26364.40"; exon_number "5"; uniq_trans_id "G26364.40";
NC_043003.1	PBRI	exon	39075290	39075409	.	+	.	gene_id "LOC115214113"; ID ""; gene_name "LOC115214113"; transcript_id "G26364.40"; exon_number "6"; uniq_trans_id "G26364.40";
NC_043003.1	PBRI	exon	39075865	39075997	.	+	.	gene_id "LOC115214113"; ID ""; gene_name "LOC115214113"; transcript_id "G26364.40"; exon_number "7"; uniq_trans_id "G26364.40";
NC_043003.1	PBRI	exon	39077239	39077297	.	+	.	gene_id "LOC115214113"; ID ""; gene_name "LOC115214113"; transcript_id "G26364.40"; exon_number "8"; uniq_trans_id "G26364.40";
NC_043003.1	PBRI	exon	39079304	39079507	.	+	.	gene_id "LOC115214113"; ID ""; gene_name "LOC115214113"; transcript_id "G26364.40"; exon_number "9"; uniq_trans_id "G26364.40";
NC_043003.1	PBRI	exon	39080064	39080182	.	+	.	gene_id "LOC115214113"; ID ""; gene_name "LOC115214113"; transcript_id "G26364.40"; exon_number "10"; uniq_trans_id "G26364.40";
NC_043003.1	PBRI	exon	39083799	39083900	.	+	.	gene_id "LOC115214113"; ID ""; gene_name "LOC115214113"; transcript_id "G26364.40"; exon_number "11"; uniq_trans_id "G26364.40";
NC_043003.1	PBRI	exon	39086362	39086449	.	+	.	gene_id "LOC115214113"; ID ""; gene_name "LOC115214113"; transcript_id "G26364.40"; exon_number "12"; uniq_trans_id "G26364.40";
NC_043003.1	PBRI	exon	39087780	39087866	.	+	.	gene_id "LOC115214113"; ID ""; gene_name "LOC115214113"; transcript_id "G26364.40"; exon_number "13"; uniq_trans_id "G26364.40";
NC_043003.1	PBRI	exon	39089408	39089498	.	+	.	gene_id "LOC115214113"; ID ""; gene_name "LOC115214113"; transcript_id "G26364.40"; exon_number "14"; uniq_trans_id "G26364.40";
NC_043003.1	PBRI	exon	39091510	39091646	.	+	.	gene_id "LOC115214113"; ID ""; gene_name "LOC115214113"; transcript_id "G26364.40"; exon_number "15"; uniq_trans_id "G26364.40";
NC_043003.1	PBRI	exon	39110482	39110622	.	+	.	gene_id "LOC115214113"; ID ""; gene_name "LOC115214113"; transcript_id "G26364.40"; exon_number "16"; uniq_trans_id "G26364.40";
NC_043003.1	PBRI	exon	39119482	39119599	.	+	.	gene_id "LOC115214113"; ID ""; gene_name "LOC115214113"; transcript_id "G26364.40"; exon_number "17"; uniq_trans_id "G26364.40";
NC_043003.1	PBRI	exon	39120754	39120968	.	+	.	gene_id "LOC115214113"; ID ""; gene_name "LOC115214113"; transcript_id "G26364.40"; exon_number "18"; uniq_trans_id "G26364.40";
NC_043003.1	PBRI	transcript	38967267	39120968	.	+	.	gene_id "LOC115214113"; ID ""; gene_name "LOC115214113"; transcript_id "G26364.5"; uniq_trans_id "G26364.5";
NC_043003.1	PBRI	exon	38967267	38967342	.	+	.	gene_id "LOC115214113"; ID ""; gene_name "LOC115214113"; transcript_id "G26364.5"; exon_number "1"; uniq_trans_id "G26364.5";
NC_043003.1	PBRI	exon	39039845	39039947	.	+	.	gene_id "LOC115214113"; ID ""; gene_name "LOC115214113"; transcript_id "G26364.5"; exon_number "2"; uniq_trans_id "G26364.5";
NC_043003.1	PBRI	exon	39046515	39046688	.	+	.	gene_id "LOC115214113"; ID ""; gene_name "LOC115214113"; transcript_id "G26364.5"; exon_number "3"; uniq_trans_id "G26364.5";
NC_043003.1	PBRI	exon	39048045	39048238	.	+	.	gene_id "LOC115214113"; ID ""; gene_name "LOC115214113"; transcript_id "G26364.5"; exon_number "4"; uniq_trans_id "G26364.5";
NC_043003.1	PBRI	exon	39050560	39050665	.	+	.	gene_id "LOC115214113"; ID ""; gene_name "LOC115214113"; transcript_id "G26364.5"; exon_number "5"; uniq_trans_id "G26364.5";
NC_043003.1	PBRI	exon	39051483	39051580	.	+	.	gene_id "LOC115214113"; ID ""; gene_name "LOC115214113"; transcript_id "G26364.5"; exon_number "6"; uniq_trans_id "G26364.5";
NC_043003.1	PBRI	exon	39053060	39053131	.	+	.	gene_id "LOC115214113"; ID ""; gene_name "LOC115214113"; transcript_id "G26364.5"; exon_number "7"; uniq_trans_id "G26364.5";
NC_043003.1	PBRI	exon	39057326	39057442	.	+	.	gene_id "LOC115214113"; ID ""; gene_name "LOC115214113"; transcript_id "G26364.5"; exon_number "8"; uniq_trans_id "G26364.5";
NC_043003.1	PBRI	exon	39062332	39062535	.	+	.	gene_id "LOC115214113"; ID ""; gene_name "LOC115214113"; transcript_id "G26364.5"; exon_number "9"; uniq_trans_id "G26364.5";
NC_043003.1	PBRI	exon	39065581	39065641	.	+	.	gene_id "LOC115214113"; ID ""; gene_name "LOC115214113"; transcript_id "G26364.5"; exon_number "10"; uniq_trans_id "G26364.5";
NC_043003.1	PBRI	exon	39067203	39067242	.	+	.	gene_id "LOC115214113"; ID ""; gene_name "LOC115214113"; transcript_id "G26364.5"; exon_number "11"; uniq_trans_id "G26364.5";
NC_043003.1	PBRI	exon	39068858	39068927	.	+	.	gene_id "LOC115214113"; ID ""; gene_name "LOC115214113"; transcript_id "G26364.5"; exon_number "12"; uniq_trans_id "G26364.5";
NC_043003.1	PBRI	exon	39073578	39073697	.	+	.	gene_id "LOC115214113"; ID ""; gene_name "LOC115214113"; transcript_id "G26364.5"; exon_number "13"; uniq_trans_id "G26364.5";
NC_043003.1	PBRI	exon	39075290	39075409	.	+	.	gene_id "LOC115214113"; ID ""; gene_name "LOC115214113"; transcript_id "G26364.5"; exon_number "14"; uniq_trans_id "G26364.5";
NC_043003.1	PBRI	exon	39075865	39075997	.	+	.	gene_id "LOC115214113"; ID ""; gene_name "LOC115214113"; transcript_id "G26364.5"; exon_number "15"; uniq_trans_id "G26364.5";
NC_043003.1	PBRI	exon	39077239	39077297	.	+	.	gene_id "LOC115214113"; ID ""; gene_name "LOC115214113"; transcript_id "G26364.5"; exon_number "16"; uniq_trans_id "G26364.5";
NC_043003.1	PBRI	exon	39079304	39079507	.	+	.	gene_id "LOC115214113"; ID ""; gene_name "LOC115214113"; transcript_id "G26364.5"; exon_number "17"; uniq_trans_id "G26364.5";
NC_043003.1	PBRI	exon	39080064	39080182	.	+	.	gene_id "LOC115214113"; ID ""; gene_name "LOC115214113"; transcript_id "G26364.5"; exon_number "18"; uniq_trans_id "G26364.5";
NC_043003.1	PBRI	exon	39083799	39083900	.	+	.	gene_id "LOC115214113"; ID ""; gene_name "LOC115214113"; transcript_id "G26364.5"; exon_number "19"; uniq_trans_id "G26364.5";
NC_043003.1	PBRI	exon	39086362	39086449	.	+	.	gene_id "LOC115214113"; ID ""; gene_name "LOC115214113"; transcript_id "G26364.5"; exon_number "20"; uniq_trans_id "G26364.5";
NC_043003.1	PBRI	exon	39087780	39087866	.	+	.	gene_id "LOC115214113"; ID ""; gene_name "LOC115214113"; transcript_id "G26364.5"; exon_number "21"; uniq_trans_id "G26364.5";
NC_043003.1	PBRI	exon	39089408	39089498	.	+	.	gene_id "LOC115214113"; ID ""; gene_name "LOC115214113"; transcript_id "G26364.5"; exon_number "22"; uniq_trans_id "G26364.5";
NC_043003.1	PBRI	exon	39091510	39091646	.	+	.	gene_id "LOC115214113"; ID ""; gene_name "LOC115214113"; transcript_id "G26364.5"; exon_number "23"; uniq_trans_id "G26364.5";
NC_043003.1	PBRI	exon	39110482	39110622	.	+	.	gene_id "LOC115214113"; ID ""; gene_name "LOC115214113"; transcript_id "G26364.5"; exon_number "24"; uniq_trans_id "G26364.5";
NC_043003.1	PBRI	exon	39119482	39119599	.	+	.	gene_id "LOC115214113"; ID ""; gene_name "LOC115214113"; transcript_id "G26364.5"; exon_number "25"; uniq_trans_id "G26364.5";
NC_043003.1	PBRI	exon	39120754	39120968	.	+	.	gene_id "LOC115214113"; ID ""; gene_name "LOC115214113"; transcript_id "G26364.5"; exon_number "26"; uniq_trans_id "G26364.5";
NC_043003.1	PBRI	transcript	38967350	39120968	.	+	.	gene_id "LOC115214113"; ID ""; gene_name "LOC115214113"; transcript_id "G26364.8"; uniq_trans_id "G26364.8";
NC_043003.1	PBRI	exon	38967350	38967371	.	+	.	gene_id "LOC115214113"; ID ""; gene_name "LOC115214113"; transcript_id "G26364.8"; exon_number "1"; uniq_trans_id "G26364.8";
NC_043003.1	PBRI	exon	38967465	38967605	.	+	.	gene_id "LOC115214113"; ID ""; gene_name "LOC115214113"; transcript_id "G26364.8"; exon_number "2"; uniq_trans_id "G26364.8";
NC_043003.1	PBRI	exon	39039845	39039947	.	+	.	gene_id "LOC115214113"; ID ""; gene_name "LOC115214113"; transcript_id "G26364.8"; exon_number "3"; uniq_trans_id "G26364.8";
NC_043003.1	PBRI	exon	39046515	39046688	.	+	.	gene_id "LOC115214113"; ID ""; gene_name "LOC115214113"; transcript_id "G26364.8"; exon_number "4"; uniq_trans_id "G26364.8";
NC_043003.1	PBRI	exon	39048045	39048238	.	+	.	gene_id "LOC115214113"; ID ""; gene_name "LOC115214113"; transcript_id "G26364.8"; exon_number "5"; uniq_trans_id "G26364.8";
NC_043003.1	PBRI	exon	39050560	39050665	.	+	.	gene_id "LOC115214113"; ID ""; gene_name "LOC115214113"; transcript_id "G26364.8"; exon_number "6"; uniq_trans_id "G26364.8";
NC_043003.1	PBRI	exon	39051483	39051580	.	+	.	gene_id "LOC115214113"; ID ""; gene_name "LOC115214113"; transcript_id "G26364.8"; exon_number "7"; uniq_trans_id "G26364.8";
NC_043003.1	PBRI	exon	39053060	39053131	.	+	.	gene_id "LOC115214113"; ID ""; gene_name "LOC115214113"; transcript_id "G26364.8"; exon_number "8"; uniq_trans_id "G26364.8";
NC_043003.1	PBRI	exon	39057326	39057442	.	+	.	gene_id "LOC115214113"; ID ""; gene_name "LOC115214113"; transcript_id "G26364.8"; exon_number "9"; uniq_trans_id "G26364.8";
NC_043003.1	PBRI	exon	39062332	39062535	.	+	.	gene_id "LOC115214113"; ID ""; gene_name "LOC115214113"; transcript_id "G26364.8"; exon_number "10"; uniq_trans_id "G26364.8";
NC_043003.1	PBRI	exon	39065581	39065641	.	+	.	gene_id "LOC115214113"; ID ""; gene_name "LOC115214113"; transcript_id "G26364.8"; exon_number "11"; uniq_trans_id "G26364.8";
NC_043003.1	PBRI	exon	39067203	39067242	.	+	.	gene_id "LOC115214113"; ID ""; gene_name "LOC115214113"; transcript_id "G26364.8"; exon_number "12"; uniq_trans_id "G26364.8";
NC_043003.1	PBRI	exon	39068858	39068927	.	+	.	gene_id "LOC115214113"; ID ""; gene_name "LOC115214113"; transcript_id "G26364.8"; exon_number "13"; uniq_trans_id "G26364.8";
NC_043003.1	PBRI	exon	39073578	39073697	.	+	.	gene_id "LOC115214113"; ID ""; gene_name "LOC115214113"; transcript_id "G26364.8"; exon_number "14"; uniq_trans_id "G26364.8";
NC_043003.1	PBRI	exon	39075290	39075409	.	+	.	gene_id "LOC115214113"; ID ""; gene_name "LOC115214113"; transcript_id "G26364.8"; exon_number "15"; uniq_trans_id "G26364.8";
NC_043003.1	PBRI	exon	39075865	39075997	.	+	.	gene_id "LOC115214113"; ID ""; gene_name "LOC115214113"; transcript_id "G26364.8"; exon_number "16"; uniq_trans_id "G26364.8";
NC_043003.1	PBRI	exon	39077239	39077297	.	+	.	gene_id "LOC115214113"; ID ""; gene_name "LOC115214113"; transcript_id "G26364.8"; exon_number "17"; uniq_trans_id "G26364.8";
NC_043003.1	PBRI	exon	39079304	39079507	.	+	.	gene_id "LOC115214113"; ID ""; gene_name "LOC115214113"; transcript_id "G26364.8"; exon_number "18"; uniq_trans_id "G26364.8";
NC_043003.1	PBRI	exon	39080064	39080182	.	+	.	gene_id "LOC115214113"; ID ""; gene_name "LOC115214113"; transcript_id "G26364.8"; exon_number "19"; uniq_trans_id "G26364.8";
NC_043003.1	PBRI	exon	39083799	39083900	.	+	.	gene_id "LOC115214113"; ID ""; gene_name "LOC115214113"; transcript_id "G26364.8"; exon_number "20"; uniq_trans_id "G26364.8";
NC_043003.1	PBRI	exon	39086362	39086449	.	+	.	gene_id "LOC115214113"; ID ""; gene_name "LOC115214113"; transcript_id "G26364.8"; exon_number "21"; uniq_trans_id "G26364.8";
NC_043003.1	PBRI	exon	39087780	39087866	.	+	.	gene_id "LOC115214113"; ID ""; gene_name "LOC115214113"; transcript_id "G26364.8"; exon_number "22"; uniq_trans_id "G26364.8";
NC_043003.1	PBRI	exon	39089408	39089498	.	+	.	gene_id "LOC115214113"; ID ""; gene_name "LOC115214113"; transcript_id "G26364.8"; exon_number "23"; uniq_trans_id "G26364.8";
NC_043003.1	PBRI	exon	39091510	39091646	.	+	.	gene_id "LOC115214113"; ID ""; gene_name "LOC115214113"; transcript_id "G26364.8"; exon_number "24"; uniq_trans_id "G26364.8";
NC_043003.1	PBRI	exon	39110482	39110622	.	+	.	gene_id "LOC115214113"; ID ""; gene_name "LOC115214113"; transcript_id "G26364.8"; exon_number "25"; uniq_trans_id "G26364.8";
NC_043003.1	PBRI	exon	39119482	39119599	.	+	.	gene_id "LOC115214113"; ID ""; gene_name "LOC115214113"; transcript_id "G26364.8"; exon_number "26"; uniq_trans_id "G26364.8";
NC_043003.1	PBRI	exon	39120754	39120968	.	+	.	gene_id "LOC115214113"; ID ""; gene_name "LOC115214113"; transcript_id "G26364.8"; exon_number "27"; uniq_trans_id "G26364.8";
NC_043003.1	Gnomon	transcript	38967368	39121185	.	+	.	gene_id "LOC115214113"; ID "XM_029783172.2"; gene_name "LOC115214113"; transcript_id "XM_029783172.2";
NC_043003.1	Gnomon	CDS	38967492	38967605	.	+	0	gene_id "LOC115214113"; db_xref "GeneID:115214113"; gbkey "CDS"; gene "LOC115214113"; ID ""; gene_name "LOC115214113"; transcript_id "XM_029783172.2"; product "lysosomal alpha-mannosidase"; protein_id "XP_029639032.1"; exon_number "1";
NC_043003.1	Gnomon	CDS	39039845	39039947	.	+	0	gene_id "LOC115214113"; db_xref "GeneID:115214113"; gbkey "CDS"; gene "LOC115214113"; ID ""; gene_name "LOC115214113"; transcript_id "XM_029783172.2"; product "lysosomal alpha-mannosidase"; protein_id "XP_029639032.1"; exon_number "2";
NC_043003.1	Gnomon	CDS	39046515	39046688	.	+	2	gene_id "LOC115214113"; db_xref "GeneID:115214113"; gbkey "CDS"; gene "LOC115214113"; ID ""; gene_name "LOC115214113"; transcript_id "XM_029783172.2"; product "lysosomal alpha-mannosidase"; protein_id "XP_029639032.1"; exon_number "3";
NC_043003.1	Gnomon	CDS	39048045	39048238	.	+	2	gene_id "LOC115214113"; db_xref "GeneID:115214113"; gbkey "CDS"; gene "LOC115214113"; ID ""; gene_name "LOC115214113"; transcript_id "XM_029783172.2"; product "lysosomal alpha-mannosidase"; protein_id "XP_029639032.1"; exon_number "4";
NC_043003.1	Gnomon	CDS	39050560	39050665	.	+	0	gene_id "LOC115214113"; db_xref "GeneID:115214113"; gbkey "CDS"; gene "LOC115214113"; ID ""; gene_name "LOC115214113"; transcript_id "XM_029783172.2"; product "lysosomal alpha-mannosidase"; protein_id "XP_029639032.1"; exon_number "5";
NC_043003.1	Gnomon	CDS	39051483	39051580	.	+	2	gene_id "LOC115214113"; db_xref "GeneID:115214113"; gbkey "CDS"; gene "LOC115214113"; ID ""; gene_name "LOC115214113"; transcript_id "XM_029783172.2"; product "lysosomal alpha-mannosidase"; protein_id "XP_029639032.1"; exon_number "6";
NC_043003.1	Gnomon	CDS	39053060	39053131	.	+	0	gene_id "LOC115214113"; db_xref "GeneID:115214113"; gbkey "CDS"; gene "LOC115214113"; ID ""; gene_name "LOC115214113"; transcript_id "XM_029783172.2"; product "lysosomal alpha-mannosidase"; protein_id "XP_029639032.1"; exon_number "7";
NC_043003.1	Gnomon	CDS	39057326	39057442	.	+	0	gene_id "LOC115214113"; db_xref "GeneID:115214113"; gbkey "CDS"; gene "LOC115214113"; ID ""; gene_name "LOC115214113"; transcript_id "XM_029783172.2"; product "lysosomal alpha-mannosidase"; protein_id "XP_029639032.1"; exon_number "8";
NC_043003.1	Gnomon	CDS	39062332	39062535	.	+	0	gene_id "LOC115214113"; db_xref "GeneID:115214113"; gbkey "CDS"; gene "LOC115214113"; ID ""; gene_name "LOC115214113"; transcript_id "XM_029783172.2"; product "lysosomal alpha-mannosidase"; protein_id "XP_029639032.1"; exon_number "9";
NC_043003.1	Gnomon	CDS	39065581	39065641	.	+	0	gene_id "LOC115214113"; db_xref "GeneID:115214113"; gbkey "CDS"; gene "LOC115214113"; ID ""; gene_name "LOC115214113"; transcript_id "XM_029783172.2"; product "lysosomal alpha-mannosidase"; protein_id "XP_029639032.1"; exon_number "10";
NC_043003.1	Gnomon	CDS	39067203	39067242	.	+	2	gene_id "LOC115214113"; db_xref "GeneID:115214113"; gbkey "CDS"; gene "LOC115214113"; ID ""; gene_name "LOC115214113"; transcript_id "XM_029783172.2"; product "lysosomal alpha-mannosidase"; protein_id "XP_029639032.1"; exon_number "11";
NC_043003.1	Gnomon	CDS	39068858	39068927	.	+	1	gene_id "LOC115214113"; db_xref "GeneID:115214113"; gbkey "CDS"; gene "LOC115214113"; ID ""; gene_name "LOC115214113"; transcript_id "XM_029783172.2"; product "lysosomal alpha-mannosidase"; protein_id "XP_029639032.1"; exon_number "12";
NC_043003.1	Gnomon	CDS	39073578	39073697	.	+	0	gene_id "LOC115214113"; db_xref "GeneID:115214113"; gbkey "CDS"; gene "LOC115214113"; ID ""; gene_name "LOC115214113"; transcript_id "XM_029783172.2"; product "lysosomal alpha-mannosidase"; protein_id "XP_029639032.1"; exon_number "13";
NC_043003.1	Gnomon	CDS	39075290	39075409	.	+	0	gene_id "LOC115214113"; db_xref "GeneID:115214113"; gbkey "CDS"; gene "LOC115214113"; ID ""; gene_name "LOC115214113"; transcript_id "XM_029783172.2"; product "lysosomal alpha-mannosidase"; protein_id "XP_029639032.1"; exon_number "14";
NC_043003.1	Gnomon	CDS	39075865	39075997	.	+	0	gene_id "LOC115214113"; db_xref "GeneID:115214113"; gbkey "CDS"; gene "LOC115214113"; ID ""; gene_name "LOC115214113"; transcript_id "XM_029783172.2"; product "lysosomal alpha-mannosidase"; protein_id "XP_029639032.1"; exon_number "15";
NC_043003.1	Gnomon	CDS	39077239	39077297	.	+	2	gene_id "LOC115214113"; db_xref "GeneID:115214113"; gbkey "CDS"; gene "LOC115214113"; ID ""; gene_name "LOC115214113"; transcript_id "XM_029783172.2"; product "lysosomal alpha-mannosidase"; protein_id "XP_029639032.1"; exon_number "16";
NC_043003.1	Gnomon	CDS	39079304	39079507	.	+	0	gene_id "LOC115214113"; db_xref "GeneID:115214113"; gbkey "CDS"; gene "LOC115214113"; ID ""; gene_name "LOC115214113"; transcript_id "XM_029783172.2"; product "lysosomal alpha-mannosidase"; protein_id "XP_029639032.1"; exon_number "17";
NC_043003.1	Gnomon	CDS	39080064	39080182	.	+	0	gene_id "LOC115214113"; db_xref "GeneID:115214113"; gbkey "CDS"; gene "LOC115214113"; ID ""; gene_name "LOC115214113"; transcript_id "XM_029783172.2"; product "lysosomal alpha-mannosidase"; protein_id "XP_029639032.1"; exon_number "18";
NC_043003.1	Gnomon	CDS	39083799	39083900	.	+	1	gene_id "LOC115214113"; db_xref "GeneID:115214113"; gbkey "CDS"; gene "LOC115214113"; ID ""; gene_name "LOC115214113"; transcript_id "XM_029783172.2"; product "lysosomal alpha-mannosidase"; protein_id "XP_029639032.1"; exon_number "19";
NC_043003.1	Gnomon	CDS	39086362	39086449	.	+	1	gene_id "LOC115214113"; db_xref "GeneID:115214113"; gbkey "CDS"; gene "LOC115214113"; ID ""; gene_name "LOC115214113"; transcript_id "XM_029783172.2"; product "lysosomal alpha-mannosidase"; protein_id "XP_029639032.1"; exon_number "20";
NC_043003.1	Gnomon	CDS	39087780	39087866	.	+	0	gene_id "LOC115214113"; db_xref "GeneID:115214113"; gbkey "CDS"; gene "LOC115214113"; ID ""; gene_name "LOC115214113"; transcript_id "XM_029783172.2"; product "lysosomal alpha-mannosidase"; protein_id "XP_029639032.1"; exon_number "21";
NC_043003.1	Gnomon	CDS	39089408	39089498	.	+	0	gene_id "LOC115214113"; db_xref "GeneID:115214113"; gbkey "CDS"; gene "LOC115214113"; ID ""; gene_name "LOC115214113"; transcript_id "XM_029783172.2"; product "lysosomal alpha-mannosidase"; protein_id "XP_029639032.1"; exon_number "22";
NC_043003.1	Gnomon	CDS	39091510	39091646	.	+	2	gene_id "LOC115214113"; db_xref "GeneID:115214113"; gbkey "CDS"; gene "LOC115214113"; ID ""; gene_name "LOC115214113"; transcript_id "XM_029783172.2"; product "lysosomal alpha-mannosidase"; protein_id "XP_029639032.1"; exon_number "23";
NC_043003.1	Gnomon	CDS	39110482	39110622	.	+	0	gene_id "LOC115214113"; db_xref "GeneID:115214113"; gbkey "CDS"; gene "LOC115214113"; ID ""; gene_name "LOC115214113"; transcript_id "XM_029783172.2"; product "lysosomal alpha-mannosidase"; protein_id "XP_029639032.1"; exon_number "24";
NC_043003.1	Gnomon	CDS	39119482	39119599	.	+	0	gene_id "LOC115214113"; db_xref "GeneID:115214113"; gbkey "CDS"; gene "LOC115214113"; ID ""; gene_name "LOC115214113"; transcript_id "XM_029783172.2"; product "lysosomal alpha-mannosidase"; protein_id "XP_029639032.1"; exon_number "25";
NC_043003.1	Gnomon	CDS	39120754	39120845	.	+	2	gene_id "LOC115214113"; db_xref "GeneID:115214113"; gbkey "CDS"; gene "LOC115214113"; ID ""; gene_name "LOC115214113"; transcript_id "XM_029783172.2"; product "lysosomal alpha-mannosidase"; protein_id "XP_029639032.1"; exon_number "26";
NC_043003.1	Gnomon	exon	38967368	38967605	.	+	.	gene_id "LOC115214113"; db_xref "GeneID:115214113"; gbkey "mRNA"; gene "LOC115214113"; ID ""; gene_name "LOC115214113"; transcript_id "XM_029783172.2"; product "lysosomal alpha-mannosidase"; exon_number "1"; model_evidence "Supporting evidence includes similarity to: 4 Proteins, and 100% coverage of the annotated genomic feature by RNAseq alignments, including 43 samples with support for all annotated introns";
NC_043003.1	Gnomon	exon	39039845	39039947	.	+	.	gene_id "LOC115214113"; db_xref "GeneID:115214113"; gbkey "mRNA"; gene "LOC115214113"; ID ""; gene_name "LOC115214113"; transcript_id "XM_029783172.2"; product "lysosomal alpha-mannosidase"; exon_number "2"; model_evidence "Supporting evidence includes similarity to: 4 Proteins, and 100% coverage of the annotated genomic feature by RNAseq alignments, including 43 samples with support for all annotated introns";
NC_043003.1	Gnomon	exon	39046515	39046688	.	+	.	gene_id "LOC115214113"; db_xref "GeneID:115214113"; gbkey "mRNA"; gene "LOC115214113"; ID ""; gene_name "LOC115214113"; transcript_id "XM_029783172.2"; product "lysosomal alpha-mannosidase"; exon_number "3"; model_evidence "Supporting evidence includes similarity to: 4 Proteins, and 100% coverage of the annotated genomic feature by RNAseq alignments, including 43 samples with support for all annotated introns";
NC_043003.1	Gnomon	exon	39048045	39048238	.	+	.	gene_id "LOC115214113"; db_xref "GeneID:115214113"; gbkey "mRNA"; gene "LOC115214113"; ID ""; gene_name "LOC115214113"; transcript_id "XM_029783172.2"; product "lysosomal alpha-mannosidase"; exon_number "4"; model_evidence "Supporting evidence includes similarity to: 4 Proteins, and 100% coverage of the annotated genomic feature by RNAseq alignments, including 43 samples with support for all annotated introns";
NC_043003.1	Gnomon	exon	39050560	39050665	.	+	.	gene_id "LOC115214113"; db_xref "GeneID:115214113"; gbkey "mRNA"; gene "LOC115214113"; ID ""; gene_name "LOC115214113"; transcript_id "XM_029783172.2"; product "lysosomal alpha-mannosidase"; exon_number "5"; model_evidence "Supporting evidence includes similarity to: 4 Proteins, and 100% coverage of the annotated genomic feature by RNAseq alignments, including 43 samples with support for all annotated introns";
NC_043003.1	Gnomon	exon	39051483	39051580	.	+	.	gene_id "LOC115214113"; db_xref "GeneID:115214113"; gbkey "mRNA"; gene "LOC115214113"; ID ""; gene_name "LOC115214113"; transcript_id "XM_029783172.2"; product "lysosomal alpha-mannosidase"; exon_number "6"; model_evidence "Supporting evidence includes similarity to: 4 Proteins, and 100% coverage of the annotated genomic feature by RNAseq alignments, including 43 samples with support for all annotated introns";
NC_043003.1	Gnomon	exon	39053060	39053131	.	+	.	gene_id "LOC115214113"; db_xref "GeneID:115214113"; gbkey "mRNA"; gene "LOC115214113"; ID ""; gene_name "LOC115214113"; transcript_id "XM_029783172.2"; product "lysosomal alpha-mannosidase"; exon_number "7"; model_evidence "Supporting evidence includes similarity to: 4 Proteins, and 100% coverage of the annotated genomic feature by RNAseq alignments, including 43 samples with support for all annotated introns";
NC_043003.1	Gnomon	exon	39057326	39057442	.	+	.	gene_id "LOC115214113"; db_xref "GeneID:115214113"; gbkey "mRNA"; gene "LOC115214113"; ID ""; gene_name "LOC115214113"; transcript_id "XM_029783172.2"; product "lysosomal alpha-mannosidase"; exon_number "8"; model_evidence "Supporting evidence includes similarity to: 4 Proteins, and 100% coverage of the annotated genomic feature by RNAseq alignments, including 43 samples with support for all annotated introns";
NC_043003.1	Gnomon	exon	39062332	39062535	.	+	.	gene_id "LOC115214113"; db_xref "GeneID:115214113"; gbkey "mRNA"; gene "LOC115214113"; ID ""; gene_name "LOC115214113"; transcript_id "XM_029783172.2"; product "lysosomal alpha-mannosidase"; exon_number "9"; model_evidence "Supporting evidence includes similarity to: 4 Proteins, and 100% coverage of the annotated genomic feature by RNAseq alignments, including 43 samples with support for all annotated introns";
NC_043003.1	Gnomon	exon	39065581	39065641	.	+	.	gene_id "LOC115214113"; db_xref "GeneID:115214113"; gbkey "mRNA"; gene "LOC115214113"; ID ""; gene_name "LOC115214113"; transcript_id "XM_029783172.2"; product "lysosomal alpha-mannosidase"; exon_number "10"; model_evidence "Supporting evidence includes similarity to: 4 Proteins, and 100% coverage of the annotated genomic feature by RNAseq alignments, including 43 samples with support for all annotated introns";
NC_043003.1	Gnomon	exon	39067203	39067242	.	+	.	gene_id "LOC115214113"; db_xref "GeneID:115214113"; gbkey "mRNA"; gene "LOC115214113"; ID ""; gene_name "LOC115214113"; transcript_id "XM_029783172.2"; product "lysosomal alpha-mannosidase"; exon_number "11"; model_evidence "Supporting evidence includes similarity to: 4 Proteins, and 100% coverage of the annotated genomic feature by RNAseq alignments, including 43 samples with support for all annotated introns";
NC_043003.1	Gnomon	exon	39068858	39068927	.	+	.	gene_id "LOC115214113"; db_xref "GeneID:115214113"; gbkey "mRNA"; gene "LOC115214113"; ID ""; gene_name "LOC115214113"; transcript_id "XM_029783172.2"; product "lysosomal alpha-mannosidase"; exon_number "12"; model_evidence "Supporting evidence includes similarity to: 4 Proteins, and 100% coverage of the annotated genomic feature by RNAseq alignments, including 43 samples with support for all annotated introns";
NC_043003.1	Gnomon	exon	39073578	39073697	.	+	.	gene_id "LOC115214113"; db_xref "GeneID:115214113"; gbkey "mRNA"; gene "LOC115214113"; ID ""; gene_name "LOC115214113"; transcript_id "XM_029783172.2"; product "lysosomal alpha-mannosidase"; exon_number "13"; model_evidence "Supporting evidence includes similarity to: 4 Proteins, and 100% coverage of the annotated genomic feature by RNAseq alignments, including 43 samples with support for all annotated introns";
NC_043003.1	Gnomon	exon	39075290	39075409	.	+	.	gene_id "LOC115214113"; db_xref "GeneID:115214113"; gbkey "mRNA"; gene "LOC115214113"; ID ""; gene_name "LOC115214113"; transcript_id "XM_029783172.2"; product "lysosomal alpha-mannosidase"; exon_number "14"; model_evidence "Supporting evidence includes similarity to: 4 Proteins, and 100% coverage of the annotated genomic feature by RNAseq alignments, including 43 samples with support for all annotated introns";
NC_043003.1	Gnomon	exon	39075865	39075997	.	+	.	gene_id "LOC115214113"; db_xref "GeneID:115214113"; gbkey "mRNA"; gene "LOC115214113"; ID ""; gene_name "LOC115214113"; transcript_id "XM_029783172.2"; product "lysosomal alpha-mannosidase"; exon_number "15"; model_evidence "Supporting evidence includes similarity to: 4 Proteins, and 100% coverage of the annotated genomic feature by RNAseq alignments, including 43 samples with support for all annotated introns";
NC_043003.1	Gnomon	exon	39077239	39077297	.	+	.	gene_id "LOC115214113"; db_xref "GeneID:115214113"; gbkey "mRNA"; gene "LOC115214113"; ID ""; gene_name "LOC115214113"; transcript_id "XM_029783172.2"; product "lysosomal alpha-mannosidase"; exon_number "16"; model_evidence "Supporting evidence includes similarity to: 4 Proteins, and 100% coverage of the annotated genomic feature by RNAseq alignments, including 43 samples with support for all annotated introns";
NC_043003.1	Gnomon	exon	39079304	39079507	.	+	.	gene_id "LOC115214113"; db_xref "GeneID:115214113"; gbkey "mRNA"; gene "LOC115214113"; ID ""; gene_name "LOC115214113"; transcript_id "XM_029783172.2"; product "lysosomal alpha-mannosidase"; exon_number "17"; model_evidence "Supporting evidence includes similarity to: 4 Proteins, and 100% coverage of the annotated genomic feature by RNAseq alignments, including 43 samples with support for all annotated introns";
NC_043003.1	Gnomon	exon	39080064	39080182	.	+	.	gene_id "LOC115214113"; db_xref "GeneID:115214113"; gbkey "mRNA"; gene "LOC115214113"; ID ""; gene_name "LOC115214113"; transcript_id "XM_029783172.2"; product "lysosomal alpha-mannosidase"; exon_number "18"; model_evidence "Supporting evidence includes similarity to: 4 Proteins, and 100% coverage of the annotated genomic feature by RNAseq alignments, including 43 samples with support for all annotated introns";
NC_043003.1	Gnomon	exon	39083799	39083900	.	+	.	gene_id "LOC115214113"; db_xref "GeneID:115214113"; gbkey "mRNA"; gene "LOC115214113"; ID ""; gene_name "LOC115214113"; transcript_id "XM_029783172.2"; product "lysosomal alpha-mannosidase"; exon_number "19"; model_evidence "Supporting evidence includes similarity to: 4 Proteins, and 100% coverage of the annotated genomic feature by RNAseq alignments, including 43 samples with support for all annotated introns";
NC_043003.1	Gnomon	exon	39086362	39086449	.	+	.	gene_id "LOC115214113"; db_xref "GeneID:115214113"; gbkey "mRNA"; gene "LOC115214113"; ID ""; gene_name "LOC115214113"; transcript_id "XM_029783172.2"; product "lysosomal alpha-mannosidase"; exon_number "20"; model_evidence "Supporting evidence includes similarity to: 4 Proteins, and 100% coverage of the annotated genomic feature by RNAseq alignments, including 43 samples with support for all annotated introns";
NC_043003.1	Gnomon	exon	39087780	39087866	.	+	.	gene_id "LOC115214113"; db_xref "GeneID:115214113"; gbkey "mRNA"; gene "LOC115214113"; ID ""; gene_name "LOC115214113"; transcript_id "XM_029783172.2"; product "lysosomal alpha-mannosidase"; exon_number "21"; model_evidence "Supporting evidence includes similarity to: 4 Proteins, and 100% coverage of the annotated genomic feature by RNAseq alignments, including 43 samples with support for all annotated introns";
NC_043003.1	Gnomon	exon	39089408	39089498	.	+	.	gene_id "LOC115214113"; db_xref "GeneID:115214113"; gbkey "mRNA"; gene "LOC115214113"; ID ""; gene_name "LOC115214113"; transcript_id "XM_029783172.2"; product "lysosomal alpha-mannosidase"; exon_number "22"; model_evidence "Supporting evidence includes similarity to: 4 Proteins, and 100% coverage of the annotated genomic feature by RNAseq alignments, including 43 samples with support for all annotated introns";
NC_043003.1	Gnomon	exon	39091510	39091646	.	+	.	gene_id "LOC115214113"; db_xref "GeneID:115214113"; gbkey "mRNA"; gene "LOC115214113"; ID ""; gene_name "LOC115214113"; transcript_id "XM_029783172.2"; product "lysosomal alpha-mannosidase"; exon_number "23"; model_evidence "Supporting evidence includes similarity to: 4 Proteins, and 100% coverage of the annotated genomic feature by RNAseq alignments, including 43 samples with support for all annotated introns";
NC_043003.1	Gnomon	exon	39110482	39110622	.	+	.	gene_id "LOC115214113"; db_xref "GeneID:115214113"; gbkey "mRNA"; gene "LOC115214113"; ID ""; gene_name "LOC115214113"; transcript_id "XM_029783172.2"; product "lysosomal alpha-mannosidase"; exon_number "24"; model_evidence "Supporting evidence includes similarity to: 4 Proteins, and 100% coverage of the annotated genomic feature by RNAseq alignments, including 43 samples with support for all annotated introns";
NC_043003.1	Gnomon	exon	39119482	39119599	.	+	.	gene_id "LOC115214113"; db_xref "GeneID:115214113"; gbkey "mRNA"; gene "LOC115214113"; ID ""; gene_name "LOC115214113"; transcript_id "XM_029783172.2"; product "lysosomal alpha-mannosidase"; exon_number "25"; model_evidence "Supporting evidence includes similarity to: 4 Proteins, and 100% coverage of the annotated genomic feature by RNAseq alignments, including 43 samples with support for all annotated introns";
NC_043003.1	Gnomon	exon	39120754	39121185	.	+	.	gene_id "LOC115214113"; db_xref "GeneID:115214113"; gbkey "mRNA"; gene "LOC115214113"; ID ""; gene_name "LOC115214113"; transcript_id "XM_029783172.2"; product "lysosomal alpha-mannosidase"; exon_number "26"; model_evidence "Supporting evidence includes similarity to: 4 Proteins, and 100% coverage of the annotated genomic feature by RNAseq alignments, including 43 samples with support for all annotated introns";
NC_043003.1	Gnomon	start_codon	38967492	38967494	.	+	0	gene_id "LOC115214113"; db_xref "GeneID:115214113"; gbkey "CDS"; gene "LOC115214113"; ID ""; gene_name "LOC115214113"; transcript_id "XM_029783172.2"; product "lysosomal alpha-mannosidase"; protein_id "XP_029639032.1"; exon_number "1";
NC_043003.1	Gnomon	stop_codon	39120846	39120848	.	+	0	gene_id "LOC115214113"; db_xref "GeneID:115214113"; gbkey "CDS"; gene "LOC115214113"; ID ""; gene_name "LOC115214113"; transcript_id "XM_029783172.2"; product "lysosomal alpha-mannosidase"; protein_id "XP_029639032.1"; exon_number "26";
NC_043003.1	Gnomon	gene	93709712	93774476	.	-	.	gene_id "LOC115214114"; db_xref "GeneID:115214114"; gbkey "Gene"; gene "LOC115214114"; gene_biotype "protein_coding"; ID ""; gene_name "LOC115214114";
NC_043003.1	PBRI	transcript	93709712	93774409	.	-	.	gene_id "LOC115214114"; ID ""; gene_name "LOC115214114"; transcript_id "G27392.1"; uniq_trans_id "G27392.1";
NC_043003.1	PBRI	exon	93709712	93710878	.	-	.	gene_id "LOC115214114"; ID ""; gene_name "LOC115214114"; transcript_id "G27392.1"; exon_number "30"; uniq_trans_id "G27392.1";
NC_043003.1	PBRI	exon	93711063	93711181	.	-	.	gene_id "LOC115214114"; ID ""; gene_name "LOC115214114"; transcript_id "G27392.1"; exon_number "29"; uniq_trans_id "G27392.1";
NC_043003.1	PBRI	exon	93711900	93711990	.	-	.	gene_id "LOC115214114"; ID ""; gene_name "LOC115214114"; transcript_id "G27392.1"; exon_number "28"; uniq_trans_id "G27392.1";
NC_043003.1	PBRI	exon	93712894	93713142	.	-	.	gene_id "LOC115214114"; ID ""; gene_name "LOC115214114"; transcript_id "G27392.1"; exon_number "27"; uniq_trans_id "G27392.1";
NC_043003.1	PBRI	exon	93715582	93715636	.	-	.	gene_id "LOC115214114"; ID ""; gene_name "LOC115214114"; transcript_id "G27392.1"; exon_number "26"; uniq_trans_id "G27392.1";
NC_043003.1	PBRI	exon	93716356	93716454	.	-	.	gene_id "LOC115214114"; ID ""; gene_name "LOC115214114"; transcript_id "G27392.1"; exon_number "25"; uniq_trans_id "G27392.1";
NC_043003.1	PBRI	exon	93717263	93717348	.	-	.	gene_id "LOC115214114"; ID ""; gene_name "LOC115214114"; transcript_id "G27392.1"; exon_number "24"; uniq_trans_id "G27392.1";
NC_043003.1	PBRI	exon	93718615	93718764	.	-	.	gene_id "LOC115214114"; ID ""; gene_name "LOC115214114"; transcript_id "G27392.1"; exon_number "23"; uniq_trans_id "G27392.1";
NC_043003.1	PBRI	exon	93721368	93721434	.	-	.	gene_id "LOC115214114"; ID ""; gene_name "LOC115214114"; transcript_id "G27392.1"; exon_number "22"; uniq_trans_id "G27392.1";
NC_043003.1	PBRI	exon	93724140	93724292	.	-	.	gene_id "LOC115214114"; ID ""; gene_name "LOC115214114"; transcript_id "G27392.1"; exon_number "21"; uniq_trans_id "G27392.1";
NC_043003.1	PBRI	exon	93726290	93726486	.	-	.	gene_id "LOC115214114"; ID ""; gene_name "LOC115214114"; transcript_id "G27392.1"; exon_number "20"; uniq_trans_id "G27392.1";
NC_043003.1	PBRI	exon	93728989	93729326	.	-	.	gene_id "LOC115214114"; ID ""; gene_name "LOC115214114"; transcript_id "G27392.1"; exon_number "19"; uniq_trans_id "G27392.1";
NC_043003.1	PBRI	exon	93730409	93730530	.	-	.	gene_id "LOC115214114"; ID ""; gene_name "LOC115214114"; transcript_id "G27392.1"; exon_number "18"; uniq_trans_id "G27392.1";
NC_043003.1	PBRI	exon	93730905	93731053	.	-	.	gene_id "LOC115214114"; ID ""; gene_name "LOC115214114"; transcript_id "G27392.1"; exon_number "17"; uniq_trans_id "G27392.1";
NC_043003.1	PBRI	exon	93734776	93734987	.	-	.	gene_id "LOC115214114"; ID ""; gene_name "LOC115214114"; transcript_id "G27392.1"; exon_number "16"; uniq_trans_id "G27392.1";
NC_043003.1	PBRI	exon	93736031	93736145	.	-	.	gene_id "LOC115214114"; ID ""; gene_name "LOC115214114"; transcript_id "G27392.1"; exon_number "15"; uniq_trans_id "G27392.1";
NC_043003.1	PBRI	exon	93736966	93737021	.	-	.	gene_id "LOC115214114"; ID ""; gene_name "LOC115214114"; transcript_id "G27392.1"; exon_number "14"; uniq_trans_id "G27392.1";
NC_043003.1	PBRI	exon	93741889	93741969	.	-	.	gene_id "LOC115214114"; ID ""; gene_name "LOC115214114"; transcript_id "G27392.1"; exon_number "13"; uniq_trans_id "G27392.1";
NC_043003.1	PBRI	exon	93744468	93744591	.	-	.	gene_id "LOC115214114"; ID ""; gene_name "LOC115214114"; transcript_id "G27392.1"; exon_number "12"; uniq_trans_id "G27392.1";
NC_043003.1	PBRI	exon	93746024	93746194	.	-	.	gene_id "LOC115214114"; ID ""; gene_name "LOC115214114"; transcript_id "G27392.1"; exon_number "11"; uniq_trans_id "G27392.1";
NC_043003.1	PBRI	exon	93747487	93747618	.	-	.	gene_id "LOC115214114"; ID ""; gene_name "LOC115214114"; transcript_id "G27392.1"; exon_number "10"; uniq_trans_id "G27392.1";
NC_043003.1	PBRI	exon	93748487	93748534	.	-	.	gene_id "LOC115214114"; ID ""; gene_name "LOC115214114"; transcript_id "G27392.1"; exon_number "9"; uniq_trans_id "G27392.1";
NC_043003.1	PBRI	exon	93749031	93749099	.	-	.	gene_id "LOC115214114"; ID ""; gene_name "LOC115214114"; transcript_id "G27392.1"; exon_number "8"; uniq_trans_id "G27392.1";
NC_043003.1	PBRI	exon	93750161	93750235	.	-	.	gene_id "LOC115214114"; ID ""; gene_name "LOC115214114"; transcript_id "G27392.1"; exon_number "7"; uniq_trans_id "G27392.1";
NC_043003.1	PBRI	exon	93750941	93751072	.	-	.	gene_id "LOC115214114"; ID ""; gene_name "LOC115214114"; transcript_id "G27392.1"; exon_number "6"; uniq_trans_id "G27392.1";
NC_043003.1	PBRI	exon	93751751	93751818	.	-	.	gene_id "LOC115214114"; ID ""; gene_name "LOC115214114"; transcript_id "G27392.1"; exon_number "5"; uniq_trans_id "G27392.1";
NC_043003.1	PBRI	exon	93752809	93753005	.	-	.	gene_id "LOC115214114"; ID ""; gene_name "LOC115214114"; transcript_id "G27392.1"; exon_number "4"; uniq_trans_id "G27392.1";
NC_043003.1	PBRI	exon	93754636	93754755	.	-	.	gene_id "LOC115214114"; ID ""; gene_name "LOC115214114"; transcript_id "G27392.1"; exon_number "3"; uniq_trans_id "G27392.1";
NC_043003.1	PBRI	exon	93758075	93758160	.	-	.	gene_id "LOC115214114"; ID ""; gene_name "LOC115214114"; transcript_id "G27392.1"; exon_number "2"; uniq_trans_id "G27392.1";
NC_043003.1	PBRI	exon	93774173	93774409	.	-	.	gene_id "LOC115214114"; ID ""; gene_name "LOC115214114"; transcript_id "G27392.1"; exon_number "1"; uniq_trans_id "G27392.1";
NC_043003.1	PBRI	transcript	93730405	93774432	.	-	.	gene_id "LOC115214114"; ID ""; gene_name "LOC115214114"; transcript_id "G27392.27"; uniq_trans_id "G27392.27";
NC_043003.1	PBRI	exon	93730405	93730530	.	-	.	gene_id "LOC115214114"; ID ""; gene_name "LOC115214114"; transcript_id "G27392.27"; exon_number "18"; uniq_trans_id "G27392.27";
NC_043003.1	PBRI	exon	93730905	93731053	.	-	.	gene_id "LOC115214114"; ID ""; gene_name "LOC115214114"; transcript_id "G27392.27"; exon_number "17"; uniq_trans_id "G27392.27";
NC_043003.1	PBRI	exon	93734776	93734987	.	-	.	gene_id "LOC115214114"; ID ""; gene_name "LOC115214114"; transcript_id "G27392.27"; exon_number "16"; uniq_trans_id "G27392.27";
NC_043003.1	PBRI	exon	93736031	93736145	.	-	.	gene_id "LOC115214114"; ID ""; gene_name "LOC115214114"; transcript_id "G27392.27"; exon_number "15"; uniq_trans_id "G27392.27";
NC_043003.1	PBRI	exon	93736966	93737021	.	-	.	gene_id "LOC115214114"; ID ""; gene_name "LOC115214114"; transcript_id "G27392.27"; exon_number "14"; uniq_trans_id "G27392.27";
NC_043003.1	PBRI	exon	93741889	93741969	.	-	.	gene_id "LOC115214114"; ID ""; gene_name "LOC115214114"; transcript_id "G27392.27"; exon_number "13"; uniq_trans_id "G27392.27";
NC_043003.1	PBRI	exon	93744468	93744591	.	-	.	gene_id "LOC115214114"; ID ""; gene_name "LOC115214114"; transcript_id "G27392.27"; exon_number "12"; uniq_trans_id "G27392.27";
NC_043003.1	PBRI	exon	93746024	93746194	.	-	.	gene_id "LOC115214114"; ID ""; gene_name "LOC115214114"; transcript_id "G27392.27"; exon_number "11"; uniq_trans_id "G27392.27";
NC_043003.1	PBRI	exon	93747487	93747618	.	-	.	gene_id "LOC115214114"; ID ""; gene_name "LOC115214114"; transcript_id "G27392.27"; exon_number "10"; uniq_trans_id "G27392.27";
NC_043003.1	PBRI	exon	93748487	93748534	.	-	.	gene_id "LOC115214114"; ID ""; gene_name "LOC115214114"; transcript_id "G27392.27"; exon_number "9"; uniq_trans_id "G27392.27";
NC_043003.1	PBRI	exon	93749031	93749099	.	-	.	gene_id "LOC115214114"; ID ""; gene_name "LOC115214114"; transcript_id "G27392.27"; exon_number "8"; uniq_trans_id "G27392.27";
NC_043003.1	PBRI	exon	93750161	93750235	.	-	.	gene_id "LOC115214114"; ID ""; gene_name "LOC115214114"; transcript_id "G27392.27"; exon_number "7"; uniq_trans_id "G27392.27";
NC_043003.1	PBRI	exon	93750941	93751072	.	-	.	gene_id "LOC115214114"; ID ""; gene_name "LOC115214114"; transcript_id "G27392.27"; exon_number "6"; uniq_trans_id "G27392.27";
NC_043003.1	PBRI	exon	93751751	93751818	.	-	.	gene_id "LOC115214114"; ID ""; gene_name "LOC115214114"; transcript_id "G27392.27"; exon_number "5"; uniq_trans_id "G27392.27";
NC_043003.1	PBRI	exon	93752809	93753005	.	-	.	gene_id "LOC115214114"; ID ""; gene_name "LOC115214114"; transcript_id "G27392.27"; exon_number "4"; uniq_trans_id "G27392.27";
NC_043003.1	PBRI	exon	93754636	93754755	.	-	.	gene_id "LOC115214114"; ID ""; gene_name "LOC115214114"; transcript_id "G27392.27"; exon_number "3"; uniq_trans_id "G27392.27";
NC_043003.1	PBRI	exon	93758075	93758160	.	-	.	gene_id "LOC115214114"; ID ""; gene_name "LOC115214114"; transcript_id "G27392.27"; exon_number "2"; uniq_trans_id "G27392.27";
NC_043003.1	PBRI	exon	93774173	93774432	.	-	.	gene_id "LOC115214114"; ID ""; gene_name "LOC115214114"; transcript_id "G27392.27"; exon_number "1"; uniq_trans_id "G27392.27";
NC_043003.1	PBRI	transcript	93709712	93774428	.	-	.	gene_id "LOC115214114"; ID ""; gene_name "LOC115214114"; transcript_id "G27392.3"; uniq_trans_id "G27392.3";
NC_043003.1	PBRI	exon	93709712	93710878	.	-	.	gene_id "LOC115214114"; ID ""; gene_name "LOC115214114"; transcript_id "G27392.3"; exon_number "30"; uniq_trans_id "G27392.3";
NC_043003.1	PBRI	exon	93711063	93711181	.	-	.	gene_id "LOC115214114"; ID ""; gene_name "LOC115214114"; transcript_id "G27392.3"; exon_number "29"; uniq_trans_id "G27392.3";
NC_043003.1	PBRI	exon	93711900	93711990	.	-	.	gene_id "LOC115214114"; ID ""; gene_name "LOC115214114"; transcript_id "G27392.3"; exon_number "28"; uniq_trans_id "G27392.3";
NC_043003.1	PBRI	exon	93713030	93713142	.	-	.	gene_id "LOC115214114"; ID ""; gene_name "LOC115214114"; transcript_id "G27392.3"; exon_number "27"; uniq_trans_id "G27392.3";
NC_043003.1	PBRI	exon	93715582	93715636	.	-	.	gene_id "LOC115214114"; ID ""; gene_name "LOC115214114"; transcript_id "G27392.3"; exon_number "26"; uniq_trans_id "G27392.3";
NC_043003.1	PBRI	exon	93716356	93716454	.	-	.	gene_id "LOC115214114"; ID ""; gene_name "LOC115214114"; transcript_id "G27392.3"; exon_number "25"; uniq_trans_id "G27392.3";
NC_043003.1	PBRI	exon	93717263	93717348	.	-	.	gene_id "LOC115214114"; ID ""; gene_name "LOC115214114"; transcript_id "G27392.3"; exon_number "24"; uniq_trans_id "G27392.3";
NC_043003.1	PBRI	exon	93718615	93718764	.	-	.	gene_id "LOC115214114"; ID ""; gene_name "LOC115214114"; transcript_id "G27392.3"; exon_number "23"; uniq_trans_id "G27392.3";
NC_043003.1	PBRI	exon	93721368	93721434	.	-	.	gene_id "LOC115214114"; ID ""; gene_name "LOC115214114"; transcript_id "G27392.3"; exon_number "22"; uniq_trans_id "G27392.3";
NC_043003.1	PBRI	exon	93724140	93724292	.	-	.	gene_id "LOC115214114"; ID ""; gene_name "LOC115214114"; transcript_id "G27392.3"; exon_number "21"; uniq_trans_id "G27392.3";
NC_043003.1	PBRI	exon	93726290	93726486	.	-	.	gene_id "LOC115214114"; ID ""; gene_name "LOC115214114"; transcript_id "G27392.3"; exon_number "20"; uniq_trans_id "G27392.3";
NC_043003.1	PBRI	exon	93728989	93729326	.	-	.	gene_id "LOC115214114"; ID ""; gene_name "LOC115214114"; transcript_id "G27392.3"; exon_number "19"; uniq_trans_id "G27392.3";
NC_043003.1	PBRI	exon	93730409	93730530	.	-	.	gene_id "LOC115214114"; ID ""; gene_name "LOC115214114"; transcript_id "G27392.3"; exon_number "18"; uniq_trans_id "G27392.3";
NC_043003.1	PBRI	exon	93730905	93731053	.	-	.	gene_id "LOC115214114"; ID ""; gene_name "LOC115214114"; transcript_id "G27392.3"; exon_number "17"; uniq_trans_id "G27392.3";
NC_043003.1	PBRI	exon	93734776	93734987	.	-	.	gene_id "LOC115214114"; ID ""; gene_name "LOC115214114"; transcript_id "G27392.3"; exon_number "16"; uniq_trans_id "G27392.3";
NC_043003.1	PBRI	exon	93736031	93736145	.	-	.	gene_id "LOC115214114"; ID ""; gene_name "LOC115214114"; transcript_id "G27392.3"; exon_number "15"; uniq_trans_id "G27392.3";
NC_043003.1	PBRI	exon	93736966	93737021	.	-	.	gene_id "LOC115214114"; ID ""; gene_name "LOC115214114"; transcript_id "G27392.3"; exon_number "14"; uniq_trans_id "G27392.3";
NC_043003.1	PBRI	exon	93741889	93741969	.	-	.	gene_id "LOC115214114"; ID ""; gene_name "LOC115214114"; transcript_id "G27392.3"; exon_number "13"; uniq_trans_id "G27392.3";
NC_043003.1	PBRI	exon	93744468	93744591	.	-	.	gene_id "LOC115214114"; ID ""; gene_name "LOC115214114"; transcript_id "G27392.3"; exon_number "12"; uniq_trans_id "G27392.3";
NC_043003.1	PBRI	exon	93746024	93746194	.	-	.	gene_id "LOC115214114"; ID ""; gene_name "LOC115214114"; transcript_id "G27392.3"; exon_number "11"; uniq_trans_id "G27392.3";
NC_043003.1	PBRI	exon	93747487	93747618	.	-	.	gene_id "LOC115214114"; ID ""; gene_name "LOC115214114"; transcript_id "G27392.3"; exon_number "10"; uniq_trans_id "G27392.3";
NC_043003.1	PBRI	exon	93748487	93748563	.	-	.	gene_id "LOC115214114"; ID ""; gene_name "LOC115214114"; transcript_id "G27392.3"; exon_number "9"; uniq_trans_id "G27392.3";
NC_043003.1	PBRI	exon	93749031	93749099	.	-	.	gene_id "LOC115214114"; ID ""; gene_name "LOC115214114"; transcript_id "G27392.3"; exon_number "8"; uniq_trans_id "G27392.3";
NC_043003.1	PBRI	exon	93750161	93750235	.	-	.	gene_id "LOC115214114"; ID ""; gene_name "LOC115214114"; transcript_id "G27392.3"; exon_number "7"; uniq_trans_id "G27392.3";
NC_043003.1	PBRI	exon	93750941	93751072	.	-	.	gene_id "LOC115214114"; ID ""; gene_name "LOC115214114"; transcript_id "G27392.3"; exon_number "6"; uniq_trans_id "G27392.3";
NC_043003.1	PBRI	exon	93751751	93751818	.	-	.	gene_id "LOC115214114"; ID ""; gene_name "LOC115214114"; transcript_id "G27392.3"; exon_number "5"; uniq_trans_id "G27392.3";
NC_043003.1	PBRI	exon	93752809	93753005	.	-	.	gene_id "LOC115214114"; ID ""; gene_name "LOC115214114"; transcript_id "G27392.3"; exon_number "4"; uniq_trans_id "G27392.3";
NC_043003.1	PBRI	exon	93754636	93754755	.	-	.	gene_id "LOC115214114"; ID ""; gene_name "LOC115214114"; transcript_id "G27392.3"; exon_number "3"; uniq_trans_id "G27392.3";
NC_043003.1	PBRI	exon	93758075	93758160	.	-	.	gene_id "LOC115214114"; ID ""; gene_name "LOC115214114"; transcript_id "G27392.3"; exon_number "2"; uniq_trans_id "G27392.3";
NC_043003.1	PBRI	exon	93774173	93774428	.	-	.	gene_id "LOC115214114"; ID ""; gene_name "LOC115214114"; transcript_id "G27392.3"; exon_number "1"; uniq_trans_id "G27392.3";
NC_043003.1	Gnomon	transcript	93710014	93774476	.	-	.	gene_id "LOC115214114"; ID "XM_029783173.2"; gene_name "LOC115214114"; transcript_id "XM_029783173.2";
NC_043003.1	Gnomon	CDS	93711053	93711181	.	-	0	gene_id "LOC115214114"; db_xref "GeneID:115214114"; gbkey "CDS"; gene "LOC115214114"; ID ""; gene_name "LOC115214114"; transcript_id "XM_029783173.2"; product "N-acetylglucosamine-1-phosphotransferase subunits alpha/beta isoform X1"; protein_id "XP_029639033.1"; exon_number "29";
NC_043003.1	Gnomon	CDS	93711900	93711990	.	-	1	gene_id "LOC115214114"; db_xref "GeneID:115214114"; gbkey "CDS"; gene "LOC115214114"; ID ""; gene_name "LOC115214114"; transcript_id "XM_029783173.2"; product "N-acetylglucosamine-1-phosphotransferase subunits alpha/beta isoform X1"; protein_id "XP_029639033.1"; exon_number "28";
NC_043003.1	Gnomon	CDS	93713030	93713142	.	-	0	gene_id "LOC115214114"; db_xref "GeneID:115214114"; gbkey "CDS"; gene "LOC115214114"; ID ""; gene_name "LOC115214114"; transcript_id "XM_029783173.2"; product "N-acetylglucosamine-1-phosphotransferase subunits alpha/beta isoform X1"; protein_id "XP_029639033.1"; exon_number "27";
NC_043003.1	Gnomon	CDS	93715582	93715636	.	-	1	gene_id "LOC115214114"; db_xref "GeneID:115214114"; gbkey "CDS"; gene "LOC115214114"; ID ""; gene_name "LOC115214114"; transcript_id "XM_029783173.2"; product "N-acetylglucosamine-1-phosphotransferase subunits alpha/beta isoform X1"; protein_id "XP_029639033.1"; exon_number "26";
NC_043003.1	Gnomon	CDS	93716356	93716454	.	-	1	gene_id "LOC115214114"; db_xref "GeneID:115214114"; gbkey "CDS"; gene "LOC115214114"; ID ""; gene_name "LOC115214114"; transcript_id "XM_029783173.2"; product "N-acetylglucosamine-1-phosphotransferase subunits alpha/beta isoform X1"; protein_id "XP_029639033.1"; exon_number "25";
NC_043003.1	Gnomon	CDS	93717263	93717348	.	-	0	gene_id "LOC115214114"; db_xref "GeneID:115214114"; gbkey "CDS"; gene "LOC115214114"; ID ""; gene_name "LOC115214114"; transcript_id "XM_029783173.2"; product "N-acetylglucosamine-1-phosphotransferase subunits alpha/beta isoform X1"; protein_id "XP_029639033.1"; exon_number "24";
NC_043003.1	Gnomon	CDS	93718615	93718764	.	-	0	gene_id "LOC115214114"; db_xref "GeneID:115214114"; gbkey "CDS"; gene "LOC115214114"; ID ""; gene_name "LOC115214114"; transcript_id "XM_029783173.2"; product "N-acetylglucosamine-1-phosphotransferase subunits alpha/beta isoform X1"; protein_id "XP_029639033.1"; exon_number "23";
NC_043003.1	Gnomon	CDS	93721368	93721434	.	-	1	gene_id "LOC115214114"; db_xref "GeneID:115214114"; gbkey "CDS"; gene "LOC115214114"; ID ""; gene_name "LOC115214114"; transcript_id "XM_029783173.2"; product "N-acetylglucosamine-1-phosphotransferase subunits alpha/beta isoform X1"; protein_id "XP_029639033.1"; exon_number "22";
NC_043003.1	Gnomon	CDS	93724140	93724292	.	-	1	gene_id "LOC115214114"; db_xref "GeneID:115214114"; gbkey "CDS"; gene "LOC115214114"; ID ""; gene_name "LOC115214114"; transcript_id "XM_029783173.2"; product "N-acetylglucosamine-1-phosphotransferase subunits alpha/beta isoform X1"; protein_id "XP_029639033.1"; exon_number "21";
NC_043003.1	Gnomon	CDS	93726290	93726486	.	-	0	gene_id "LOC115214114"; db_xref "GeneID:115214114"; gbkey "CDS"; gene "LOC115214114"; ID ""; gene_name "LOC115214114"; transcript_id "XM_029783173.2"; product "N-acetylglucosamine-1-phosphotransferase subunits alpha/beta isoform X1"; protein_id "XP_029639033.1"; exon_number "20";
NC_043003.1	Gnomon	CDS	93728989	93729326	.	-	2	gene_id "LOC115214114"; db_xref "GeneID:115214114"; gbkey "CDS"; gene "LOC115214114"; ID ""; gene_name "LOC115214114"; transcript_id "XM_029783173.2"; product "N-acetylglucosamine-1-phosphotransferase subunits alpha/beta isoform X1"; protein_id "XP_029639033.1"; exon_number "19";
NC_043003.1	Gnomon	CDS	93730409	93730530	.	-	1	gene_id "LOC115214114"; db_xref "GeneID:115214114"; gbkey "CDS"; gene "LOC115214114"; ID ""; gene_name "LOC115214114"; transcript_id "XM_029783173.2"; product "N-acetylglucosamine-1-phosphotransferase subunits alpha/beta isoform X1"; protein_id "XP_029639033.1"; exon_number "18";
NC_043003.1	Gnomon	CDS	93730905	93731053	.	-	0	gene_id "LOC115214114"; db_xref "GeneID:115214114"; gbkey "CDS"; gene "LOC115214114"; ID ""; gene_name "LOC115214114"; transcript_id "XM_029783173.2"; product "N-acetylglucosamine-1-phosphotransferase subunits alpha/beta isoform X1"; protein_id "XP_029639033.1"; exon_number "17";
NC_043003.1	Gnomon	CDS	93734776	93734987	.	-	2	gene_id "LOC115214114"; db_xref "GeneID:115214114"; gbkey "CDS"; gene "LOC115214114"; ID ""; gene_name "LOC115214114"; transcript_id "XM_029783173.2"; product "N-acetylglucosamine-1-phosphotransferase subunits alpha/beta isoform X1"; protein_id "XP_029639033.1"; exon_number "16";
NC_043003.1	Gnomon	CDS	93736031	93736145	.	-	0	gene_id "LOC115214114"; db_xref "GeneID:115214114"; gbkey "CDS"; gene "LOC115214114"; ID ""; gene_name "LOC115214114"; transcript_id "XM_029783173.2"; product "N-acetylglucosamine-1-phosphotransferase subunits alpha/beta isoform X1"; protein_id "XP_029639033.1"; exon_number "15";
NC_043003.1	Gnomon	CDS	93736966	93737021	.	-	2	gene_id "LOC115214114"; db_xref "GeneID:115214114"; gbkey "CDS"; gene "LOC115214114"; ID ""; gene_name "LOC115214114"; transcript_id "XM_029783173.2"; product "N-acetylglucosamine-1-phosphotransferase subunits alpha/beta isoform X1"; protein_id "XP_029639033.1"; exon_number "14";
NC_043003.1	Gnomon	CDS	93741889	93741969	.	-	2	gene_id "LOC115214114"; db_xref "GeneID:115214114"; gbkey "CDS"; gene "LOC115214114"; ID ""; gene_name "LOC115214114"; transcript_id "XM_029783173.2"; product "N-acetylglucosamine-1-phosphotransferase subunits alpha/beta isoform X1"; protein_id "XP_029639033.1"; exon_number "13";
NC_043003.1	Gnomon	CDS	93744468	93744591	.	-	0	gene_id "LOC115214114"; db_xref "GeneID:115214114"; gbkey "CDS"; gene "LOC115214114"; ID ""; gene_name "LOC115214114"; transcript_id "XM_029783173.2"; product "N-acetylglucosamine-1-phosphotransferase subunits alpha/beta isoform X1"; protein_id "XP_029639033.1"; exon_number "12";
NC_043003.1	Gnomon	CDS	93746024	93746194	.	-	0	gene_id "LOC115214114"; db_xref "GeneID:115214114"; gbkey "CDS"; gene "LOC115214114"; ID ""; gene_name "LOC115214114"; transcript_id "XM_029783173.2"; product "N-acetylglucosamine-1-phosphotransferase subunits alpha/beta isoform X1"; protein_id "XP_029639033.1"; exon_number "11";
NC_043003.1	Gnomon	CDS	93747487	93747618	.	-	0	gene_id "LOC115214114"; db_xref "GeneID:115214114"; gbkey "CDS"; gene "LOC115214114"; ID ""; gene_name "LOC115214114"; transcript_id "XM_029783173.2"; product "N-acetylglucosamine-1-phosphotransferase subunits alpha/beta isoform X1"; protein_id "XP_029639033.1"; exon_number "10";
NC_043003.1	Gnomon	CDS	93748487	93748534	.	-	0	gene_id "LOC115214114"; db_xref "GeneID:115214114"; gbkey "CDS"; gene "LOC115214114"; ID ""; gene_name "LOC115214114"; transcript_id "XM_029783173.2"; product "N-acetylglucosamine-1-phosphotransferase subunits alpha/beta isoform X1"; protein_id "XP_029639033.1"; exon_number "9";
NC_043003.1	Gnomon	CDS	93749031	93749099	.	-	0	gene_id "LOC115214114"; db_xref "GeneID:115214114"; gbkey "CDS"; gene "LOC115214114"; ID ""; gene_name "LOC115214114"; transcript_id "XM_029783173.2"; product "N-acetylglucosamine-1-phosphotransferase subunits alpha/beta isoform X1"; protein_id "XP_029639033.1"; exon_number "8";
NC_043003.1	Gnomon	CDS	93750161	93750235	.	-	0	gene_id "LOC115214114"; db_xref "GeneID:115214114"; gbkey "CDS"; gene "LOC115214114"; ID ""; gene_name "LOC115214114"; transcript_id "XM_029783173.2"; product "N-acetylglucosamine-1-phosphotransferase subunits alpha/beta isoform X1"; protein_id "XP_029639033.1"; exon_number "7";
NC_043003.1	Gnomon	CDS	93750941	93751072	.	-	0	gene_id "LOC115214114"; db_xref "GeneID:115214114"; gbkey "CDS"; gene "LOC115214114"; ID ""; gene_name "LOC115214114"; transcript_id "XM_029783173.2"; product "N-acetylglucosamine-1-phosphotransferase subunits alpha/beta isoform X1"; protein_id "XP_029639033.1"; exon_number "6";
NC_043003.1	Gnomon	CDS	93751751	93751818	.	-	2	gene_id "LOC115214114"; db_xref "GeneID:115214114"; gbkey "CDS"; gene "LOC115214114"; ID ""; gene_name "LOC115214114"; transcript_id "XM_029783173.2"; product "N-acetylglucosamine-1-phosphotransferase subunits alpha/beta isoform X1"; protein_id "XP_029639033.1"; exon_number "5";
NC_043003.1	Gnomon	CDS	93752809	93753005	.	-	1	gene_id "LOC115214114"; db_xref "GeneID:115214114"; gbkey "CDS"; gene "LOC115214114"; ID ""; gene_name "LOC115214114"; transcript_id "XM_029783173.2"; product "N-acetylglucosamine-1-phosphotransferase subunits alpha/beta isoform X1"; protein_id "XP_029639033.1"; exon_number "4";
NC_043003.1	Gnomon	CDS	93754636	93754755	.	-	1	gene_id "LOC115214114"; db_xref "GeneID:115214114"; gbkey "CDS"; gene "LOC115214114"; ID ""; gene_name "LOC115214114"; transcript_id "XM_029783173.2"; product "N-acetylglucosamine-1-phosphotransferase subunits alpha/beta isoform X1"; protein_id "XP_029639033.1"; exon_number "3";
NC_043003.1	Gnomon	CDS	93758075	93758160	.	-	0	gene_id "LOC115214114"; db_xref "GeneID:115214114"; gbkey "CDS"; gene "LOC115214114"; ID ""; gene_name "LOC115214114"; transcript_id "XM_029783173.2"; product "N-acetylglucosamine-1-phosphotransferase subunits alpha/beta isoform X1"; protein_id "XP_029639033.1"; exon_number "2";
NC_043003.1	Gnomon	CDS	93774173	93774334	.	-	0	gene_id "LOC115214114"; db_xref "GeneID:115214114"; gbkey "CDS"; gene "LOC115214114"; ID ""; gene_name "LOC115214114"; transcript_id "XM_029783173.2"; product "N-acetylglucosamine-1-phosphotransferase subunits alpha/beta isoform X1"; protein_id "XP_029639033.1"; exon_number "1";
NC_043003.1	Gnomon	exon	93710014	93711181	.	-	.	gene_id "LOC115214114"; db_xref "GeneID:115214114"; gbkey "mRNA"; gene "LOC115214114"; ID ""; gene_name "LOC115214114"; transcript_id "XM_029783173.2"; product "N-acetylglucosamine-1-phosphotransferase subunits alpha/beta, transcript variant X1"; exon_number "29"; model_evidence "Supporting evidence includes similarity to: 4 Proteins, and 100% coverage of the annotated genomic feature by RNAseq alignments, including 41 samples with support for all annotated introns";
NC_043003.1	Gnomon	exon	93711900	93711990	.	-	.	gene_id "LOC115214114"; db_xref "GeneID:115214114"; gbkey "mRNA"; gene "LOC115214114"; ID ""; gene_name "LOC115214114"; transcript_id "XM_029783173.2"; product "N-acetylglucosamine-1-phosphotransferase subunits alpha/beta, transcript variant X1"; exon_number "28"; model_evidence "Supporting evidence includes similarity to: 4 Proteins, and 100% coverage of the annotated genomic feature by RNAseq alignments, including 41 samples with support for all annotated introns";
NC_043003.1	Gnomon	exon	93713030	93713142	.	-	.	gene_id "LOC115214114"; db_xref "GeneID:115214114"; gbkey "mRNA"; gene "LOC115214114"; ID ""; gene_name "LOC115214114"; transcript_id "XM_029783173.2"; product "N-acetylglucosamine-1-phosphotransferase subunits alpha/beta, transcript variant X1"; exon_number "27"; model_evidence "Supporting evidence includes similarity to: 4 Proteins, and 100% coverage of the annotated genomic feature by RNAseq alignments, including 41 samples with support for all annotated introns";
NC_043003.1	Gnomon	exon	93715582	93715636	.	-	.	gene_id "LOC115214114"; db_xref "GeneID:115214114"; gbkey "mRNA"; gene "LOC115214114"; ID ""; gene_name "LOC115214114"; transcript_id "XM_029783173.2"; product "N-acetylglucosamine-1-phosphotransferase subunits alpha/beta, transcript variant X1"; exon_number "26"; model_evidence "Supporting evidence includes similarity to: 4 Proteins, and 100% coverage of the annotated genomic feature by RNAseq alignments, including 41 samples with support for all annotated introns";
NC_043003.1	Gnomon	exon	93716356	93716454	.	-	.	gene_id "LOC115214114"; db_xref "GeneID:115214114"; gbkey "mRNA"; gene "LOC115214114"; ID ""; gene_name "LOC115214114"; transcript_id "XM_029783173.2"; product "N-acetylglucosamine-1-phosphotransferase subunits alpha/beta, transcript variant X1"; exon_number "25"; model_evidence "Supporting evidence includes similarity to: 4 Proteins, and 100% coverage of the annotated genomic feature by RNAseq alignments, including 41 samples with support for all annotated introns";
NC_043003.1	Gnomon	exon	93717263	93717348	.	-	.	gene_id "LOC115214114"; db_xref "GeneID:115214114"; gbkey "mRNA"; gene "LOC115214114"; ID ""; gene_name "LOC115214114"; transcript_id "XM_029783173.2"; product "N-acetylglucosamine-1-phosphotransferase subunits alpha/beta, transcript variant X1"; exon_number "24"; model_evidence "Supporting evidence includes similarity to: 4 Proteins, and 100% coverage of the annotated genomic feature by RNAseq alignments, including 41 samples with support for all annotated introns";
NC_043003.1	Gnomon	exon	93718615	93718764	.	-	.	gene_id "LOC115214114"; db_xref "GeneID:115214114"; gbkey "mRNA"; gene "LOC115214114"; ID ""; gene_name "LOC115214114"; transcript_id "XM_029783173.2"; product "N-acetylglucosamine-1-phosphotransferase subunits alpha/beta, transcript variant X1"; exon_number "23"; model_evidence "Supporting evidence includes similarity to: 4 Proteins, and 100% coverage of the annotated genomic feature by RNAseq alignments, including 41 samples with support for all annotated introns";
NC_043003.1	Gnomon	exon	93721368	93721434	.	-	.	gene_id "LOC115214114"; db_xref "GeneID:115214114"; gbkey "mRNA"; gene "LOC115214114"; ID ""; gene_name "LOC115214114"; transcript_id "XM_029783173.2"; product "N-acetylglucosamine-1-phosphotransferase subunits alpha/beta, transcript variant X1"; exon_number "22"; model_evidence "Supporting evidence includes similarity to: 4 Proteins, and 100% coverage of the annotated genomic feature by RNAseq alignments, including 41 samples with support for all annotated introns";
NC_043003.1	Gnomon	exon	93724140	93724292	.	-	.	gene_id "LOC115214114"; db_xref "GeneID:115214114"; gbkey "mRNA"; gene "LOC115214114"; ID ""; gene_name "LOC115214114"; transcript_id "XM_029783173.2"; product "N-acetylglucosamine-1-phosphotransferase subunits alpha/beta, transcript variant X1"; exon_number "21"; model_evidence "Supporting evidence includes similarity to: 4 Proteins, and 100% coverage of the annotated genomic feature by RNAseq alignments, including 41 samples with support for all annotated introns";
NC_043003.1	Gnomon	exon	93726290	93726486	.	-	.	gene_id "LOC115214114"; db_xref "GeneID:115214114"; gbkey "mRNA"; gene "LOC115214114"; ID ""; gene_name "LOC115214114"; transcript_id "XM_029783173.2"; product "N-acetylglucosamine-1-phosphotransferase subunits alpha/beta, transcript variant X1"; exon_number "20"; model_evidence "Supporting evidence includes similarity to: 4 Proteins, and 100% coverage of the annotated genomic feature by RNAseq alignments, including 41 samples with support for all annotated introns";
NC_043003.1	Gnomon	exon	93728989	93729326	.	-	.	gene_id "LOC115214114"; db_xref "GeneID:115214114"; gbkey "mRNA"; gene "LOC115214114"; ID ""; gene_name "LOC115214114"; transcript_id "XM_029783173.2"; product "N-acetylglucosamine-1-phosphotransferase subunits alpha/beta, transcript variant X1"; exon_number "19"; model_evidence "Supporting evidence includes similarity to: 4 Proteins, and 100% coverage of the annotated genomic feature by RNAseq alignments, including 41 samples with support for all annotated introns";
NC_043003.1	Gnomon	exon	93730409	93730530	.	-	.	gene_id "LOC115214114"; db_xref "GeneID:115214114"; gbkey "mRNA"; gene "LOC115214114"; ID ""; gene_name "LOC115214114"; transcript_id "XM_029783173.2"; product "N-acetylglucosamine-1-phosphotransferase subunits alpha/beta, transcript variant X1"; exon_number "18"; model_evidence "Supporting evidence includes similarity to: 4 Proteins, and 100% coverage of the annotated genomic feature by RNAseq alignments, including 41 samples with support for all annotated introns";
NC_043003.1	Gnomon	exon	93730905	93731053	.	-	.	gene_id "LOC115214114"; db_xref "GeneID:115214114"; gbkey "mRNA"; gene "LOC115214114"; ID ""; gene_name "LOC115214114"; transcript_id "XM_029783173.2"; product "N-acetylglucosamine-1-phosphotransferase subunits alpha/beta, transcript variant X1"; exon_number "17"; model_evidence "Supporting evidence includes similarity to: 4 Proteins, and 100% coverage of the annotated genomic feature by RNAseq alignments, including 41 samples with support for all annotated introns";
NC_043003.1	Gnomon	exon	93734776	93734987	.	-	.	gene_id "LOC115214114"; db_xref "GeneID:115214114"; gbkey "mRNA"; gene "LOC115214114"; ID ""; gene_name "LOC115214114"; transcript_id "XM_029783173.2"; product "N-acetylglucosamine-1-phosphotransferase subunits alpha/beta, transcript variant X1"; exon_number "16"; model_evidence "Supporting evidence includes similarity to: 4 Proteins, and 100% coverage of the annotated genomic feature by RNAseq alignments, including 41 samples with support for all annotated introns";
NC_043003.1	Gnomon	exon	93736031	93736145	.	-	.	gene_id "LOC115214114"; db_xref "GeneID:115214114"; gbkey "mRNA"; gene "LOC115214114"; ID ""; gene_name "LOC115214114"; transcript_id "XM_029783173.2"; product "N-acetylglucosamine-1-phosphotransferase subunits alpha/beta, transcript variant X1"; exon_number "15"; model_evidence "Supporting evidence includes similarity to: 4 Proteins, and 100% coverage of the annotated genomic feature by RNAseq alignments, including 41 samples with support for all annotated introns";
NC_043003.1	Gnomon	exon	93736966	93737021	.	-	.	gene_id "LOC115214114"; db_xref "GeneID:115214114"; gbkey "mRNA"; gene "LOC115214114"; ID ""; gene_name "LOC115214114"; transcript_id "XM_029783173.2"; product "N-acetylglucosamine-1-phosphotransferase subunits alpha/beta, transcript variant X1"; exon_number "14"; model_evidence "Supporting evidence includes similarity to: 4 Proteins, and 100% coverage of the annotated genomic feature by RNAseq alignments, including 41 samples with support for all annotated introns";
NC_043003.1	Gnomon	exon	93741889	93741969	.	-	.	gene_id "LOC115214114"; db_xref "GeneID:115214114"; gbkey "mRNA"; gene "LOC115214114"; ID ""; gene_name "LOC115214114"; transcript_id "XM_029783173.2"; product "N-acetylglucosamine-1-phosphotransferase subunits alpha/beta, transcript variant X1"; exon_number "13"; model_evidence "Supporting evidence includes similarity to: 4 Proteins, and 100% coverage of the annotated genomic feature by RNAseq alignments, including 41 samples with support for all annotated introns";
NC_043003.1	Gnomon	exon	93744468	93744591	.	-	.	gene_id "LOC115214114"; db_xref "GeneID:115214114"; gbkey "mRNA"; gene "LOC115214114"; ID ""; gene_name "LOC115214114"; transcript_id "XM_029783173.2"; product "N-acetylglucosamine-1-phosphotransferase subunits alpha/beta, transcript variant X1"; exon_number "12"; model_evidence "Supporting evidence includes similarity to: 4 Proteins, and 100% coverage of the annotated genomic feature by RNAseq alignments, including 41 samples with support for all annotated introns";
NC_043003.1	Gnomon	exon	93746024	93746194	.	-	.	gene_id "LOC115214114"; db_xref "GeneID:115214114"; gbkey "mRNA"; gene "LOC115214114"; ID ""; gene_name "LOC115214114"; transcript_id "XM_029783173.2"; product "N-acetylglucosamine-1-phosphotransferase subunits alpha/beta, transcript variant X1"; exon_number "11"; model_evidence "Supporting evidence includes similarity to: 4 Proteins, and 100% coverage of the annotated genomic feature by RNAseq alignments, including 41 samples with support for all annotated introns";
NC_043003.1	Gnomon	exon	93747487	93747618	.	-	.	gene_id "LOC115214114"; db_xref "GeneID:115214114"; gbkey "mRNA"; gene "LOC115214114"; ID ""; gene_name "LOC115214114"; transcript_id "XM_029783173.2"; product "N-acetylglucosamine-1-phosphotransferase subunits alpha/beta, transcript variant X1"; exon_number "10"; model_evidence "Supporting evidence includes similarity to: 4 Proteins, and 100% coverage of the annotated genomic feature by RNAseq alignments, including 41 samples with support for all annotated introns";
NC_043003.1	Gnomon	exon	93748487	93748534	.	-	.	gene_id "LOC115214114"; db_xref "GeneID:115214114"; gbkey "mRNA"; gene "LOC115214114"; ID ""; gene_name "LOC115214114"; transcript_id "XM_029783173.2"; product "N-acetylglucosamine-1-phosphotransferase subunits alpha/beta, transcript variant X1"; exon_number "9"; model_evidence "Supporting evidence includes similarity to: 4 Proteins, and 100% coverage of the annotated genomic feature by RNAseq alignments, including 41 samples with support for all annotated introns";
NC_043003.1	Gnomon	exon	93749031	93749099	.	-	.	gene_id "LOC115214114"; db_xref "GeneID:115214114"; gbkey "mRNA"; gene "LOC115214114"; ID ""; gene_name "LOC115214114"; transcript_id "XM_029783173.2"; product "N-acetylglucosamine-1-phosphotransferase subunits alpha/beta, transcript variant X1"; exon_number "8"; model_evidence "Supporting evidence includes similarity to: 4 Proteins, and 100% coverage of the annotated genomic feature by RNAseq alignments, including 41 samples with support for all annotated introns";
NC_043003.1	Gnomon	exon	93750161	93750235	.	-	.	gene_id "LOC115214114"; db_xref "GeneID:115214114"; gbkey "mRNA"; gene "LOC115214114"; ID ""; gene_name "LOC115214114"; transcript_id "XM_029783173.2"; product "N-acetylglucosamine-1-phosphotransferase subunits alpha/beta, transcript variant X1"; exon_number "7"; model_evidence "Supporting evidence includes similarity to: 4 Proteins, and 100% coverage of the annotated genomic feature by RNAseq alignments, including 41 samples with support for all annotated introns";
NC_043003.1	Gnomon	exon	93750941	93751072	.	-	.	gene_id "LOC115214114"; db_xref "GeneID:115214114"; gbkey "mRNA"; gene "LOC115214114"; ID ""; gene_name "LOC115214114"; transcript_id "XM_029783173.2"; product "N-acetylglucosamine-1-phosphotransferase subunits alpha/beta, transcript variant X1"; exon_number "6"; model_evidence "Supporting evidence includes similarity to: 4 Proteins, and 100% coverage of the annotated genomic feature by RNAseq alignments, including 41 samples with support for all annotated introns";
NC_043003.1	Gnomon	exon	93751751	93751818	.	-	.	gene_id "LOC115214114"; db_xref "GeneID:115214114"; gbkey "mRNA"; gene "LOC115214114"; ID ""; gene_name "LOC115214114"; transcript_id "XM_029783173.2"; product "N-acetylglucosamine-1-phosphotransferase subunits alpha/beta, transcript variant X1"; exon_number "5"; model_evidence "Supporting evidence includes similarity to: 4 Proteins, and 100% coverage of the annotated genomic feature by RNAseq alignments, including 41 samples with support for all annotated introns";
NC_043003.1	Gnomon	exon	93752809	93753005	.	-	.	gene_id "LOC115214114"; db_xref "GeneID:115214114"; gbkey "mRNA"; gene "LOC115214114"; ID ""; gene_name "LOC115214114"; transcript_id "XM_029783173.2"; product "N-acetylglucosamine-1-phosphotransferase subunits alpha/beta, transcript variant X1"; exon_number "4"; model_evidence "Supporting evidence includes similarity to: 4 Proteins, and 100% coverage of the annotated genomic feature by RNAseq alignments, including 41 samples with support for all annotated introns";
NC_043003.1	Gnomon	exon	93754636	93754755	.	-	.	gene_id "LOC115214114"; db_xref "GeneID:115214114"; gbkey "mRNA"; gene "LOC115214114"; ID ""; gene_name "LOC115214114"; transcript_id "XM_029783173.2"; product "N-acetylglucosamine-1-phosphotransferase subunits alpha/beta, transcript variant X1"; exon_number "3"; model_evidence "Supporting evidence includes similarity to: 4 Proteins, and 100% coverage of the annotated genomic feature by RNAseq alignments, including 41 samples with support for all annotated introns";
NC_043003.1	Gnomon	exon	93758075	93758160	.	-	.	gene_id "LOC115214114"; db_xref "GeneID:115214114"; gbkey "mRNA"; gene "LOC115214114"; ID ""; gene_name "LOC115214114"; transcript_id "XM_029783173.2"; product "N-acetylglucosamine-1-phosphotransferase subunits alpha/beta, transcript variant X1"; exon_number "2"; model_evidence "Supporting evidence includes similarity to: 4 Proteins, and 100% coverage of the annotated genomic feature by RNAseq alignments, including 41 samples with support for all annotated introns";
NC_043003.1	Gnomon	exon	93774173	93774476	.	-	.	gene_id "LOC115214114"; db_xref "GeneID:115214114"; gbkey "mRNA"; gene "LOC115214114"; ID ""; gene_name "LOC115214114"; transcript_id "XM_029783173.2"; product "N-acetylglucosamine-1-phosphotransferase subunits alpha/beta, transcript variant X1"; exon_number "1"; model_evidence "Supporting evidence includes similarity to: 4 Proteins, and 100% coverage of the annotated genomic feature by RNAseq alignments, including 41 samples with support for all annotated introns";
NC_043003.1	Gnomon	start_codon	93774332	93774334	.	-	0	gene_id "LOC115214114"; db_xref "GeneID:115214114"; gbkey "CDS"; gene "LOC115214114"; ID ""; gene_name "LOC115214114"; transcript_id "XM_029783173.2"; product "N-acetylglucosamine-1-phosphotransferase subunits alpha/beta isoform X1"; protein_id "XP_029639033.1"; exon_number "1";
NC_043003.1	Gnomon	stop_codon	93711050	93711052	.	-	0	gene_id "LOC115214114"; db_xref "GeneID:115214114"; gbkey "CDS"; gene "LOC115214114"; ID ""; gene_name "LOC115214114"; transcript_id "XM_029783173.2"; product "N-acetylglucosamine-1-phosphotransferase subunits alpha/beta isoform X1"; protein_id "XP_029639033.1"; exon_number "29";
NC_043003.1	Gnomon	transcript	93710014	93774476	.	-	.	gene_id "LOC115214114"; ID "XM_029783174.2"; gene_name "LOC115214114"; transcript_id "XM_029783174.2";
NC_043003.1	Gnomon	CDS	93710878	93710878	.	-	1	gene_id "LOC115214114"; db_xref "GeneID:115214114"; gbkey "CDS"; gene "LOC115214114"; ID ""; gene_name "LOC115214114"; transcript_id "XM_029783174.2"; product "N-acetylglucosamine-1-phosphotransferase subunits alpha/beta isoform X2"; protein_id "XP_029639034.1"; exon_number "30";
NC_043003.1	Gnomon	CDS	93711063	93711181	.	-	0	gene_id "LOC115214114"; db_xref "GeneID:115214114"; gbkey "CDS"; gene "LOC115214114"; ID ""; gene_name "LOC115214114"; transcript_id "XM_029783174.2"; product "N-acetylglucosamine-1-phosphotransferase subunits alpha/beta isoform X2"; protein_id "XP_029639034.1"; exon_number "29";
NC_043003.1	Gnomon	CDS	93711900	93711990	.	-	1	gene_id "LOC115214114"; db_xref "GeneID:115214114"; gbkey "CDS"; gene "LOC115214114"; ID ""; gene_name "LOC115214114"; transcript_id "XM_029783174.2"; product "N-acetylglucosamine-1-phosphotransferase subunits alpha/beta isoform X2"; protein_id "XP_029639034.1"; exon_number "28";
NC_043003.1	Gnomon	CDS	93713030	93713142	.	-	0	gene_id "LOC115214114"; db_xref "GeneID:115214114"; gbkey "CDS"; gene "LOC115214114"; ID ""; gene_name "LOC115214114"; transcript_id "XM_029783174.2"; product "N-acetylglucosamine-1-phosphotransferase subunits alpha/beta isoform X2"; protein_id "XP_029639034.1"; exon_number "27";
NC_043003.1	Gnomon	CDS	93715582	93715636	.	-	1	gene_id "LOC115214114"; db_xref "GeneID:115214114"; gbkey "CDS"; gene "LOC115214114"; ID ""; gene_name "LOC115214114"; transcript_id "XM_029783174.2"; product "N-acetylglucosamine-1-phosphotransferase subunits alpha/beta isoform X2"; protein_id "XP_029639034.1"; exon_number "26";
NC_043003.1	Gnomon	CDS	93716356	93716454	.	-	1	gene_id "LOC115214114"; db_xref "GeneID:115214114"; gbkey "CDS"; gene "LOC115214114"; ID ""; gene_name "LOC115214114"; transcript_id "XM_029783174.2"; product "N-acetylglucosamine-1-phosphotransferase subunits alpha/beta isoform X2"; protein_id "XP_029639034.1"; exon_number "25";
NC_043003.1	Gnomon	CDS	93717263	93717348	.	-	0	gene_id "LOC115214114"; db_xref "GeneID:115214114"; gbkey "CDS"; gene "LOC115214114"; ID ""; gene_name "LOC115214114"; transcript_id "XM_029783174.2"; product "N-acetylglucosamine-1-phosphotransferase subunits alpha/beta isoform X2"; protein_id "XP_029639034.1"; exon_number "24";
NC_043003.1	Gnomon	CDS	93718615	93718764	.	-	0	gene_id "LOC115214114"; db_xref "GeneID:115214114"; gbkey "CDS"; gene "LOC115214114"; ID ""; gene_name "LOC115214114"; transcript_id "XM_029783174.2"; product "N-acetylglucosamine-1-phosphotransferase subunits alpha/beta isoform X2"; protein_id "XP_029639034.1"; exon_number "23";
NC_043003.1	Gnomon	CDS	93721368	93721434	.	-	1	gene_id "LOC115214114"; db_xref "GeneID:115214114"; gbkey "CDS"; gene "LOC115214114"; ID ""; gene_name "LOC115214114"; transcript_id "XM_029783174.2"; product "N-acetylglucosamine-1-phosphotransferase subunits alpha/beta isoform X2"; protein_id "XP_029639034.1"; exon_number "22";
NC_043003.1	Gnomon	CDS	93724140	93724292	.	-	1	gene_id "LOC115214114"; db_xref "GeneID:115214114"; gbkey "CDS"; gene "LOC115214114"; ID ""; gene_name "LOC115214114"; transcript_id "XM_029783174.2"; product "N-acetylglucosamine-1-phosphotransferase subunits alpha/beta isoform X2"; protein_id "XP_029639034.1"; exon_number "21";
NC_043003.1	Gnomon	CDS	93726290	93726486	.	-	0	gene_id "LOC115214114"; db_xref "GeneID:115214114"; gbkey "CDS"; gene "LOC115214114"; ID ""; gene_name "LOC115214114"; transcript_id "XM_029783174.2"; product "N-acetylglucosamine-1-phosphotransferase subunits alpha/beta isoform X2"; protein_id "XP_029639034.1"; exon_number "20";
NC_043003.1	Gnomon	CDS	93728989	93729326	.	-	2	gene_id "LOC115214114"; db_xref "GeneID:115214114"; gbkey "CDS"; gene "LOC115214114"; ID ""; gene_name "LOC115214114"; transcript_id "XM_029783174.2"; product "N-acetylglucosamine-1-phosphotransferase subunits alpha/beta isoform X2"; protein_id "XP_029639034.1"; exon_number "19";
NC_043003.1	Gnomon	CDS	93730409	93730530	.	-	1	gene_id "LOC115214114"; db_xref "GeneID:115214114"; gbkey "CDS"; gene "LOC115214114"; ID ""; gene_name "LOC115214114"; transcript_id "XM_029783174.2"; product "N-acetylglucosamine-1-phosphotransferase subunits alpha/beta isoform X2"; protein_id "XP_029639034.1"; exon_number "18";
NC_043003.1	Gnomon	CDS	93730905	93731053	.	-	0	gene_id "LOC115214114"; db_xref "GeneID:115214114"; gbkey "CDS"; gene "LOC115214114"; ID ""; gene_name "LOC115214114"; transcript_id "XM_029783174.2"; product "N-acetylglucosamine-1-phosphotransferase subunits alpha/beta isoform X2"; protein_id "XP_029639034.1"; exon_number "17";
NC_043003.1	Gnomon	CDS	93734776	93734987	.	-	2	gene_id "LOC115214114"; db_xref "GeneID:115214114"; gbkey "CDS"; gene "LOC115214114"; ID ""; gene_name "LOC115214114"; transcript_id "XM_029783174.2"; product "N-acetylglucosamine-1-phosphotransferase subunits alpha/beta isoform X2"; protein_id "XP_029639034.1"; exon_number "16";
NC_043003.1	Gnomon	CDS	93736031	93736145	.	-	0	gene_id "LOC115214114"; db_xref "GeneID:115214114"; gbkey "CDS"; gene "LOC115214114"; ID ""; gene_name "LOC115214114"; transcript_id "XM_029783174.2"; product "N-acetylglucosamine-1-phosphotransferase subunits alpha/beta isoform X2"; protein_id "XP_029639034.1"; exon_number "15";
NC_043003.1	Gnomon	CDS	93736966	93737021	.	-	2	gene_id "LOC115214114"; db_xref "GeneID:115214114"; gbkey "CDS"; gene "LOC115214114"; ID ""; gene_name "LOC115214114"; transcript_id "XM_029783174.2"; product "N-acetylglucosamine-1-phosphotransferase subunits alpha/beta isoform X2"; protein_id "XP_029639034.1"; exon_number "14";
NC_043003.1	Gnomon	CDS	93741889	93741969	.	-	2	gene_id "LOC115214114"; db_xref "GeneID:115214114"; gbkey "CDS"; gene "LOC115214114"; ID ""; gene_name "LOC115214114"; transcript_id "XM_029783174.2"; product "N-acetylglucosamine-1-phosphotransferase subunits alpha/beta isoform X2"; protein_id "XP_029639034.1"; exon_number "13";
NC_043003.1	Gnomon	CDS	93744468	93744591	.	-	0	gene_id "LOC115214114"; db_xref "GeneID:115214114"; gbkey "CDS"; gene "LOC115214114"; ID ""; gene_name "LOC115214114"; transcript_id "XM_029783174.2"; product "N-acetylglucosamine-1-phosphotransferase subunits alpha/beta isoform X2"; protein_id "XP_029639034.1"; exon_number "12";
NC_043003.1	Gnomon	CDS	93746024	93746194	.	-	0	gene_id "LOC115214114"; db_xref "GeneID:115214114"; gbkey "CDS"; gene "LOC115214114"; ID ""; gene_name "LOC115214114"; transcript_id "XM_029783174.2"; product "N-acetylglucosamine-1-phosphotransferase subunits alpha/beta isoform X2"; protein_id "XP_029639034.1"; exon_number "11";
NC_043003.1	Gnomon	CDS	93747487	93747618	.	-	0	gene_id "LOC115214114"; db_xref "GeneID:115214114"; gbkey "CDS"; gene "LOC115214114"; ID ""; gene_name "LOC115214114"; transcript_id "XM_029783174.2"; product "N-acetylglucosamine-1-phosphotransferase subunits alpha/beta isoform X2"; protein_id "XP_029639034.1"; exon_number "10";
NC_043003.1	Gnomon	CDS	93748487	93748534	.	-	0	gene_id "LOC115214114"; db_xref "GeneID:115214114"; gbkey "CDS"; gene "LOC115214114"; ID ""; gene_name "LOC115214114"; transcript_id "XM_029783174.2"; product "N-acetylglucosamine-1-phosphotransferase subunits alpha/beta isoform X2"; protein_id "XP_029639034.1"; exon_number "9";
NC_043003.1	Gnomon	CDS	93749031	93749099	.	-	0	gene_id "LOC115214114"; db_xref "GeneID:115214114"; gbkey "CDS"; gene "LOC115214114"; ID ""; gene_name "LOC115214114"; transcript_id "XM_029783174.2"; product "N-acetylglucosamine-1-phosphotransferase subunits alpha/beta isoform X2"; protein_id "XP_029639034.1"; exon_number "8";
NC_043003.1	Gnomon	CDS	93750161	93750235	.	-	0	gene_id "LOC115214114"; db_xref "GeneID:115214114"; gbkey "CDS"; gene "LOC115214114"; ID ""; gene_name "LOC115214114"; transcript_id "XM_029783174.2"; product "N-acetylglucosamine-1-phosphotransferase subunits alpha/beta isoform X2"; protein_id "XP_029639034.1"; exon_number "7";
NC_043003.1	Gnomon	CDS	93750941	93751072	.	-	0	gene_id "LOC115214114"; db_xref "GeneID:115214114"; gbkey "CDS"; gene "LOC115214114"; ID ""; gene_name "LOC115214114"; transcript_id "XM_029783174.2"; product "N-acetylglucosamine-1-phosphotransferase subunits alpha/beta isoform X2"; protein_id "XP_029639034.1"; exon_number "6";
NC_043003.1	Gnomon	CDS	93751751	93751818	.	-	2	gene_id "LOC115214114"; db_xref "GeneID:115214114"; gbkey "CDS"; gene "LOC115214114"; ID ""; gene_name "LOC115214114"; transcript_id "XM_029783174.2"; product "N-acetylglucosamine-1-phosphotransferase subunits alpha/beta isoform X2"; protein_id "XP_029639034.1"; exon_number "5";
NC_043003.1	Gnomon	CDS	93752809	93753005	.	-	1	gene_id "LOC115214114"; db_xref "GeneID:115214114"; gbkey "CDS"; gene "LOC115214114"; ID ""; gene_name "LOC115214114"; transcript_id "XM_029783174.2"; product "N-acetylglucosamine-1-phosphotransferase subunits alpha/beta isoform X2"; protein_id "XP_029639034.1"; exon_number "4";
NC_043003.1	Gnomon	CDS	93754636	93754755	.	-	1	gene_id "LOC115214114"; db_xref "GeneID:115214114"; gbkey "CDS"; gene "LOC115214114"; ID ""; gene_name "LOC115214114"; transcript_id "XM_029783174.2"; product "N-acetylglucosamine-1-phosphotransferase subunits alpha/beta isoform X2"; protein_id "XP_029639034.1"; exon_number "3";
NC_043003.1	Gnomon	CDS	93758075	93758160	.	-	0	gene_id "LOC115214114"; db_xref "GeneID:115214114"; gbkey "CDS"; gene "LOC115214114"; ID ""; gene_name "LOC115214114"; transcript_id "XM_029783174.2"; product "N-acetylglucosamine-1-phosphotransferase subunits alpha/beta isoform X2"; protein_id "XP_029639034.1"; exon_number "2";
NC_043003.1	Gnomon	CDS	93774173	93774334	.	-	0	gene_id "LOC115214114"; db_xref "GeneID:115214114"; gbkey "CDS"; gene "LOC115214114"; ID ""; gene_name "LOC115214114"; transcript_id "XM_029783174.2"; product "N-acetylglucosamine-1-phosphotransferase subunits alpha/beta isoform X2"; protein_id "XP_029639034.1"; exon_number "1";
NC_043003.1	Gnomon	exon	93710014	93710878	.	-	.	gene_id "LOC115214114"; db_xref "GeneID:115214114"; gbkey "mRNA"; gene "LOC115214114"; ID ""; gene_name "LOC115214114"; transcript_id "XM_029783174.2"; product "N-acetylglucosamine-1-phosphotransferase subunits alpha/beta, transcript variant X2"; exon_number "30"; model_evidence "Supporting evidence includes similarity to: 4 Proteins, and 100% coverage of the annotated genomic feature by RNAseq alignments, including 41 samples with support for all annotated introns";
NC_043003.1	Gnomon	exon	93711063	93711181	.	-	.	gene_id "LOC115214114"; db_xref "GeneID:115214114"; gbkey "mRNA"; gene "LOC115214114"; ID ""; gene_name "LOC115214114"; transcript_id "XM_029783174.2"; product "N-acetylglucosamine-1-phosphotransferase subunits alpha/beta, transcript variant X2"; exon_number "29"; model_evidence "Supporting evidence includes similarity to: 4 Proteins, and 100% coverage of the annotated genomic feature by RNAseq alignments, including 41 samples with support for all annotated introns";
NC_043003.1	Gnomon	exon	93711900	93711990	.	-	.	gene_id "LOC115214114"; db_xref "GeneID:115214114"; gbkey "mRNA"; gene "LOC115214114"; ID ""; gene_name "LOC115214114"; transcript_id "XM_029783174.2"; product "N-acetylglucosamine-1-phosphotransferase subunits alpha/beta, transcript variant X2"; exon_number "28"; model_evidence "Supporting evidence includes similarity to: 4 Proteins, and 100% coverage of the annotated genomic feature by RNAseq alignments, including 41 samples with support for all annotated introns";
NC_043003.1	Gnomon	exon	93713030	93713142	.	-	.	gene_id "LOC115214114"; db_xref "GeneID:115214114"; gbkey "mRNA"; gene "LOC115214114"; ID ""; gene_name "LOC115214114"; transcript_id "XM_029783174.2"; product "N-acetylglucosamine-1-phosphotransferase subunits alpha/beta, transcript variant X2"; exon_number "27"; model_evidence "Supporting evidence includes similarity to: 4 Proteins, and 100% coverage of the annotated genomic feature by RNAseq alignments, including 41 samples with support for all annotated introns";
NC_043003.1	Gnomon	exon	93715582	93715636	.	-	.	gene_id "LOC115214114"; db_xref "GeneID:115214114"; gbkey "mRNA"; gene "LOC115214114"; ID ""; gene_name "LOC115214114"; transcript_id "XM_029783174.2"; product "N-acetylglucosamine-1-phosphotransferase subunits alpha/beta, transcript variant X2"; exon_number "26"; model_evidence "Supporting evidence includes similarity to: 4 Proteins, and 100% coverage of the annotated genomic feature by RNAseq alignments, including 41 samples with support for all annotated introns";
NC_043003.1	Gnomon	exon	93716356	93716454	.	-	.	gene_id "LOC115214114"; db_xref "GeneID:115214114"; gbkey "mRNA"; gene "LOC115214114"; ID ""; gene_name "LOC115214114"; transcript_id "XM_029783174.2"; product "N-acetylglucosamine-1-phosphotransferase subunits alpha/beta, transcript variant X2"; exon_number "25"; model_evidence "Supporting evidence includes similarity to: 4 Proteins, and 100% coverage of the annotated genomic feature by RNAseq alignments, including 41 samples with support for all annotated introns";
NC_043003.1	Gnomon	exon	93717263	93717348	.	-	.	gene_id "LOC115214114"; db_xref "GeneID:115214114"; gbkey "mRNA"; gene "LOC115214114"; ID ""; gene_name "LOC115214114"; transcript_id "XM_029783174.2"; product "N-acetylglucosamine-1-phosphotransferase subunits alpha/beta, transcript variant X2"; exon_number "24"; model_evidence "Supporting evidence includes similarity to: 4 Proteins, and 100% coverage of the annotated genomic feature by RNAseq alignments, including 41 samples with support for all annotated introns";
NC_043003.1	Gnomon	exon	93718615	93718764	.	-	.	gene_id "LOC115214114"; db_xref "GeneID:115214114"; gbkey "mRNA"; gene "LOC115214114"; ID ""; gene_name "LOC115214114"; transcript_id "XM_029783174.2"; product "N-acetylglucosamine-1-phosphotransferase subunits alpha/beta, transcript variant X2"; exon_number "23"; model_evidence "Supporting evidence includes similarity to: 4 Proteins, and 100% coverage of the annotated genomic feature by RNAseq alignments, including 41 samples with support for all annotated introns";
NC_043003.1	Gnomon	exon	93721368	93721434	.	-	.	gene_id "LOC115214114"; db_xref "GeneID:115214114"; gbkey "mRNA"; gene "LOC115214114"; ID ""; gene_name "LOC115214114"; transcript_id "XM_029783174.2"; product "N-acetylglucosamine-1-phosphotransferase subunits alpha/beta, transcript variant X2"; exon_number "22"; model_evidence "Supporting evidence includes similarity to: 4 Proteins, and 100% coverage of the annotated genomic feature by RNAseq alignments, including 41 samples with support for all annotated introns";
NC_043003.1	Gnomon	exon	93724140	93724292	.	-	.	gene_id "LOC115214114"; db_xref "GeneID:115214114"; gbkey "mRNA"; gene "LOC115214114"; ID ""; gene_name "LOC115214114"; transcript_id "XM_029783174.2"; product "N-acetylglucosamine-1-phosphotransferase subunits alpha/beta, transcript variant X2"; exon_number "21"; model_evidence "Supporting evidence includes similarity to: 4 Proteins, and 100% coverage of the annotated genomic feature by RNAseq alignments, including 41 samples with support for all annotated introns";
NC_043003.1	Gnomon	exon	93726290	93726486	.	-	.	gene_id "LOC115214114"; db_xref "GeneID:115214114"; gbkey "mRNA"; gene "LOC115214114"; ID ""; gene_name "LOC115214114"; transcript_id "XM_029783174.2"; product "N-acetylglucosamine-1-phosphotransferase subunits alpha/beta, transcript variant X2"; exon_number "20"; model_evidence "Supporting evidence includes similarity to: 4 Proteins, and 100% coverage of the annotated genomic feature by RNAseq alignments, including 41 samples with support for all annotated introns";
NC_043003.1	Gnomon	exon	93728989	93729326	.	-	.	gene_id "LOC115214114"; db_xref "GeneID:115214114"; gbkey "mRNA"; gene "LOC115214114"; ID ""; gene_name "LOC115214114"; transcript_id "XM_029783174.2"; product "N-acetylglucosamine-1-phosphotransferase subunits alpha/beta, transcript variant X2"; exon_number "19"; model_evidence "Supporting evidence includes similarity to: 4 Proteins, and 100% coverage of the annotated genomic feature by RNAseq alignments, including 41 samples with support for all annotated introns";
NC_043003.1	Gnomon	exon	93730409	93730530	.	-	.	gene_id "LOC115214114"; db_xref "GeneID:115214114"; gbkey "mRNA"; gene "LOC115214114"; ID ""; gene_name "LOC115214114"; transcript_id "XM_029783174.2"; product "N-acetylglucosamine-1-phosphotransferase subunits alpha/beta, transcript variant X2"; exon_number "18"; model_evidence "Supporting evidence includes similarity to: 4 Proteins, and 100% coverage of the annotated genomic feature by RNAseq alignments, including 41 samples with support for all annotated introns";
NC_043003.1	Gnomon	exon	93730905	93731053	.	-	.	gene_id "LOC115214114"; db_xref "GeneID:115214114"; gbkey "mRNA"; gene "LOC115214114"; ID ""; gene_name "LOC115214114"; transcript_id "XM_029783174.2"; product "N-acetylglucosamine-1-phosphotransferase subunits alpha/beta, transcript variant X2"; exon_number "17"; model_evidence "Supporting evidence includes similarity to: 4 Proteins, and 100% coverage of the annotated genomic feature by RNAseq alignments, including 41 samples with support for all annotated introns";
NC_043003.1	Gnomon	exon	93734776	93734987	.	-	.	gene_id "LOC115214114"; db_xref "GeneID:115214114"; gbkey "mRNA"; gene "LOC115214114"; ID ""; gene_name "LOC115214114"; transcript_id "XM_029783174.2"; product "N-acetylglucosamine-1-phosphotransferase subunits alpha/beta, transcript variant X2"; exon_number "16"; model_evidence "Supporting evidence includes similarity to: 4 Proteins, and 100% coverage of the annotated genomic feature by RNAseq alignments, including 41 samples with support for all annotated introns";
NC_043003.1	Gnomon	exon	93736031	93736145	.	-	.	gene_id "LOC115214114"; db_xref "GeneID:115214114"; gbkey "mRNA"; gene "LOC115214114"; ID ""; gene_name "LOC115214114"; transcript_id "XM_029783174.2"; product "N-acetylglucosamine-1-phosphotransferase subunits alpha/beta, transcript variant X2"; exon_number "15"; model_evidence "Supporting evidence includes similarity to: 4 Proteins, and 100% coverage of the annotated genomic feature by RNAseq alignments, including 41 samples with support for all annotated introns";
NC_043003.1	Gnomon	exon	93736966	93737021	.	-	.	gene_id "LOC115214114"; db_xref "GeneID:115214114"; gbkey "mRNA"; gene "LOC115214114"; ID ""; gene_name "LOC115214114"; transcript_id "XM_029783174.2"; product "N-acetylglucosamine-1-phosphotransferase subunits alpha/beta, transcript variant X2"; exon_number "14"; model_evidence "Supporting evidence includes similarity to: 4 Proteins, and 100% coverage of the annotated genomic feature by RNAseq alignments, including 41 samples with support for all annotated introns";
NC_043003.1	Gnomon	exon	93741889	93741969	.	-	.	gene_id "LOC115214114"; db_xref "GeneID:115214114"; gbkey "mRNA"; gene "LOC115214114"; ID ""; gene_name "LOC115214114"; transcript_id "XM_029783174.2"; product "N-acetylglucosamine-1-phosphotransferase subunits alpha/beta, transcript variant X2"; exon_number "13"; model_evidence "Supporting evidence includes similarity to: 4 Proteins, and 100% coverage of the annotated genomic feature by RNAseq alignments, including 41 samples with support for all annotated introns";
NC_043003.1	Gnomon	exon	93744468	93744591	.	-	.	gene_id "LOC115214114"; db_xref "GeneID:115214114"; gbkey "mRNA"; gene "LOC115214114"; ID ""; gene_name "LOC115214114"; transcript_id "XM_029783174.2"; product "N-acetylglucosamine-1-phosphotransferase subunits alpha/beta, transcript variant X2"; exon_number "12"; model_evidence "Supporting evidence includes similarity to: 4 Proteins, and 100% coverage of the annotated genomic feature by RNAseq alignments, including 41 samples with support for all annotated introns";
NC_043003.1	Gnomon	exon	93746024	93746194	.	-	.	gene_id "LOC115214114"; db_xref "GeneID:115214114"; gbkey "mRNA"; gene "LOC115214114"; ID ""; gene_name "LOC115214114"; transcript_id "XM_029783174.2"; product "N-acetylglucosamine-1-phosphotransferase subunits alpha/beta, transcript variant X2"; exon_number "11"; model_evidence "Supporting evidence includes similarity to: 4 Proteins, and 100% coverage of the annotated genomic feature by RNAseq alignments, including 41 samples with support for all annotated introns";
NC_043003.1	Gnomon	exon	93747487	93747618	.	-	.	gene_id "LOC115214114"; db_xref "GeneID:115214114"; gbkey "mRNA"; gene "LOC115214114"; ID ""; gene_name "LOC115214114"; transcript_id "XM_029783174.2"; product "N-acetylglucosamine-1-phosphotransferase subunits alpha/beta, transcript variant X2"; exon_number "10"; model_evidence "Supporting evidence includes similarity to: 4 Proteins, and 100% coverage of the annotated genomic feature by RNAseq alignments, including 41 samples with support for all annotated introns";
NC_043003.1	Gnomon	exon	93748487	93748534	.	-	.	gene_id "LOC115214114"; db_xref "GeneID:115214114"; gbkey "mRNA"; gene "LOC115214114"; ID ""; gene_name "LOC115214114"; transcript_id "XM_029783174.2"; product "N-acetylglucosamine-1-phosphotransferase subunits alpha/beta, transcript variant X2"; exon_number "9"; model_evidence "Supporting evidence includes similarity to: 4 Proteins, and 100% coverage of the annotated genomic feature by RNAseq alignments, including 41 samples with support for all annotated introns";
NC_043003.1	Gnomon	exon	93749031	93749099	.	-	.	gene_id "LOC115214114"; db_xref "GeneID:115214114"; gbkey "mRNA"; gene "LOC115214114"; ID ""; gene_name "LOC115214114"; transcript_id "XM_029783174.2"; product "N-acetylglucosamine-1-phosphotransferase subunits alpha/beta, transcript variant X2"; exon_number "8"; model_evidence "Supporting evidence includes similarity to: 4 Proteins, and 100% coverage of the annotated genomic feature by RNAseq alignments, including 41 samples with support for all annotated introns";
NC_043003.1	Gnomon	exon	93750161	93750235	.	-	.	gene_id "LOC115214114"; db_xref "GeneID:115214114"; gbkey "mRNA"; gene "LOC115214114"; ID ""; gene_name "LOC115214114"; transcript_id "XM_029783174.2"; product "N-acetylglucosamine-1-phosphotransferase subunits alpha/beta, transcript variant X2"; exon_number "7"; model_evidence "Supporting evidence includes similarity to: 4 Proteins, and 100% coverage of the annotated genomic feature by RNAseq alignments, including 41 samples with support for all annotated introns";
NC_043003.1	Gnomon	exon	93750941	93751072	.	-	.	gene_id "LOC115214114"; db_xref "GeneID:115214114"; gbkey "mRNA"; gene "LOC115214114"; ID ""; gene_name "LOC115214114"; transcript_id "XM_029783174.2"; product "N-acetylglucosamine-1-phosphotransferase subunits alpha/beta, transcript variant X2"; exon_number "6"; model_evidence "Supporting evidence includes similarity to: 4 Proteins, and 100% coverage of the annotated genomic feature by RNAseq alignments, including 41 samples with support for all annotated introns";
NC_043003.1	Gnomon	exon	93751751	93751818	.	-	.	gene_id "LOC115214114"; db_xref "GeneID:115214114"; gbkey "mRNA"; gene "LOC115214114"; ID ""; gene_name "LOC115214114"; transcript_id "XM_029783174.2"; product "N-acetylglucosamine-1-phosphotransferase subunits alpha/beta, transcript variant X2"; exon_number "5"; model_evidence "Supporting evidence includes similarity to: 4 Proteins, and 100% coverage of the annotated genomic feature by RNAseq alignments, including 41 samples with support for all annotated introns";
NC_043003.1	Gnomon	exon	93752809	93753005	.	-	.	gene_id "LOC115214114"; db_xref "GeneID:115214114"; gbkey "mRNA"; gene "LOC115214114"; ID ""; gene_name "LOC115214114"; transcript_id "XM_029783174.2"; product "N-acetylglucosamine-1-phosphotransferase subunits alpha/beta, transcript variant X2"; exon_number "4"; model_evidence "Supporting evidence includes similarity to: 4 Proteins, and 100% coverage of the annotated genomic feature by RNAseq alignments, including 41 samples with support for all annotated introns";
NC_043003.1	Gnomon	exon	93754636	93754755	.	-	.	gene_id "LOC115214114"; db_xref "GeneID:115214114"; gbkey "mRNA"; gene "LOC115214114"; ID ""; gene_name "LOC115214114"; transcript_id "XM_029783174.2"; product "N-acetylglucosamine-1-phosphotransferase subunits alpha/beta, transcript variant X2"; exon_number "3"; model_evidence "Supporting evidence includes similarity to: 4 Proteins, and 100% coverage of the annotated genomic feature by RNAseq alignments, including 41 samples with support for all annotated introns";
NC_043003.1	Gnomon	exon	93758075	93758160	.	-	.	gene_id "LOC115214114"; db_xref "GeneID:115214114"; gbkey "mRNA"; gene "LOC115214114"; ID ""; gene_name "LOC115214114"; transcript_id "XM_029783174.2"; product "N-acetylglucosamine-1-phosphotransferase subunits alpha/beta, transcript variant X2"; exon_number "2"; model_evidence "Supporting evidence includes similarity to: 4 Proteins, and 100% coverage of the annotated genomic feature by RNAseq alignments, including 41 samples with support for all annotated introns";
NC_043003.1	Gnomon	exon	93774173	93774476	.	-	.	gene_id "LOC115214114"; db_xref "GeneID:115214114"; gbkey "mRNA"; gene "LOC115214114"; ID ""; gene_name "LOC115214114"; transcript_id "XM_029783174.2"; product "N-acetylglucosamine-1-phosphotransferase subunits alpha/beta, transcript variant X2"; exon_number "1"; model_evidence "Supporting evidence includes similarity to: 4 Proteins, and 100% coverage of the annotated genomic feature by RNAseq alignments, including 41 samples with support for all annotated introns";
NC_043003.1	Gnomon	start_codon	93774332	93774334	.	-	0	gene_id "LOC115214114"; db_xref "GeneID:115214114"; gbkey "CDS"; gene "LOC115214114"; ID ""; gene_name "LOC115214114"; transcript_id "XM_029783174.2"; product "N-acetylglucosamine-1-phosphotransferase subunits alpha/beta isoform X2"; protein_id "XP_029639034.1"; exon_number "1";
NC_043003.1	Gnomon	stop_codon	93710875	93710877	.	-	0	gene_id "LOC115214114"; db_xref "GeneID:115214114"; gbkey "CDS"; gene "LOC115214114"; ID ""; gene_name "LOC115214114"; transcript_id "XM_029783174.2"; product "N-acetylglucosamine-1-phosphotransferase subunits alpha/beta isoform X2"; protein_id "XP_029639034.1"; exon_number "30";
NC_043003.1	Gnomon	gene	95446600	95480776	.	+	.	gene_id "LOC115214115"; db_xref "GeneID:115214115"; gbkey "Gene"; gene "LOC115214115"; gene_biotype "protein_coding"; ID ""; gene_name "LOC115214115";
NC_043003.1	PBRI	transcript	95446600	95480768	.	+	.	gene_id "LOC115214115"; ID ""; gene_name "LOC115214115"; transcript_id "G27456.1"; uniq_trans_id "G27456.1";
NC_043003.1	PBRI	exon	95446600	95446754	.	+	.	gene_id "LOC115214115"; ID ""; gene_name "LOC115214115"; transcript_id "G27456.1"; exon_number "1"; uniq_trans_id "G27456.1";
NC_043003.1	PBRI	exon	95452992	95453596	.	+	.	gene_id "LOC115214115"; ID ""; gene_name "LOC115214115"; transcript_id "G27456.1"; exon_number "2"; uniq_trans_id "G27456.1";
NC_043003.1	PBRI	exon	95456296	95456413	.	+	.	gene_id "LOC115214115"; ID ""; gene_name "LOC115214115"; transcript_id "G27456.1"; exon_number "3"; uniq_trans_id "G27456.1";
NC_043003.1	PBRI	exon	95458979	95459099	.	+	.	gene_id "LOC115214115"; ID ""; gene_name "LOC115214115"; transcript_id "G27456.1"; exon_number "4"; uniq_trans_id "G27456.1";
NC_043003.1	PBRI	exon	95461187	95461262	.	+	.	gene_id "LOC115214115"; ID ""; gene_name "LOC115214115"; transcript_id "G27456.1"; exon_number "5"; uniq_trans_id "G27456.1";
NC_043003.1	PBRI	exon	95463736	95463829	.	+	.	gene_id "LOC115214115"; ID ""; gene_name "LOC115214115"; transcript_id "G27456.1"; exon_number "6"; uniq_trans_id "G27456.1";
NC_043003.1	PBRI	exon	95465333	95465399	.	+	.	gene_id "LOC115214115"; ID ""; gene_name "LOC115214115"; transcript_id "G27456.1"; exon_number "7"; uniq_trans_id "G27456.1";
NC_043003.1	PBRI	exon	95467576	95467645	.	+	.	gene_id "LOC115214115"; ID ""; gene_name "LOC115214115"; transcript_id "G27456.1"; exon_number "8"; uniq_trans_id "G27456.1";
NC_043003.1	PBRI	exon	95469025	95469129	.	+	.	gene_id "LOC115214115"; ID ""; gene_name "LOC115214115"; transcript_id "G27456.1"; exon_number "9"; uniq_trans_id "G27456.1";
NC_043003.1	PBRI	exon	95469945	95470048	.	+	.	gene_id "LOC115214115"; ID ""; gene_name "LOC115214115"; transcript_id "G27456.1"; exon_number "10"; uniq_trans_id "G27456.1";
NC_043003.1	PBRI	exon	95471525	95471600	.	+	.	gene_id "LOC115214115"; ID ""; gene_name "LOC115214115"; transcript_id "G27456.1"; exon_number "11"; uniq_trans_id "G27456.1";
NC_043003.1	PBRI	exon	95472726	95472824	.	+	.	gene_id "LOC115214115"; ID ""; gene_name "LOC115214115"; transcript_id "G27456.1"; exon_number "12"; uniq_trans_id "G27456.1";
NC_043003.1	PBRI	exon	95474756	95474890	.	+	.	gene_id "LOC115214115"; ID ""; gene_name "LOC115214115"; transcript_id "G27456.1"; exon_number "13"; uniq_trans_id "G27456.1";
NC_043003.1	PBRI	exon	95476591	95476733	.	+	.	gene_id "LOC115214115"; ID ""; gene_name "LOC115214115"; transcript_id "G27456.1"; exon_number "14"; uniq_trans_id "G27456.1";
NC_043003.1	PBRI	exon	95478869	95479014	.	+	.	gene_id "LOC115214115"; ID ""; gene_name "LOC115214115"; transcript_id "G27456.1"; exon_number "15"; uniq_trans_id "G27456.1";
NC_043003.1	PBRI	exon	95479859	95480032	.	+	.	gene_id "LOC115214115"; ID ""; gene_name "LOC115214115"; transcript_id "G27456.1"; exon_number "16"; uniq_trans_id "G27456.1";
NC_043003.1	PBRI	exon	95480453	95480768	.	+	.	gene_id "LOC115214115"; ID ""; gene_name "LOC115214115"; transcript_id "G27456.1"; exon_number "17"; uniq_trans_id "G27456.1";
NC_043003.1	PBRI	transcript	95451893	95480768	.	+	.	gene_id "LOC115214115"; ID ""; gene_name "LOC115214115"; transcript_id "G27456.14"; uniq_trans_id "G27456.14";
NC_043003.1	PBRI	exon	95451893	95452050	.	+	.	gene_id "LOC115214115"; ID ""; gene_name "LOC115214115"; transcript_id "G27456.14"; exon_number "1"; uniq_trans_id "G27456.14";
NC_043003.1	PBRI	exon	95452992	95453596	.	+	.	gene_id "LOC115214115"; ID ""; gene_name "LOC115214115"; transcript_id "G27456.14"; exon_number "2"; uniq_trans_id "G27456.14";
NC_043003.1	PBRI	exon	95456296	95456413	.	+	.	gene_id "LOC115214115"; ID ""; gene_name "LOC115214115"; transcript_id "G27456.14"; exon_number "3"; uniq_trans_id "G27456.14";
NC_043003.1	PBRI	exon	95458979	95459099	.	+	.	gene_id "LOC115214115"; ID ""; gene_name "LOC115214115"; transcript_id "G27456.14"; exon_number "4"; uniq_trans_id "G27456.14";
NC_043003.1	PBRI	exon	95461187	95461262	.	+	.	gene_id "LOC115214115"; ID ""; gene_name "LOC115214115"; transcript_id "G27456.14"; exon_number "5"; uniq_trans_id "G27456.14";
NC_043003.1	PBRI	exon	95463736	95463829	.	+	.	gene_id "LOC115214115"; ID ""; gene_name "LOC115214115"; transcript_id "G27456.14"; exon_number "6"; uniq_trans_id "G27456.14";
NC_043003.1	PBRI	exon	95465333	95465399	.	+	.	gene_id "LOC115214115"; ID ""; gene_name "LOC115214115"; transcript_id "G27456.14"; exon_number "7"; uniq_trans_id "G27456.14";
NC_043003.1	PBRI	exon	95467576	95467645	.	+	.	gene_id "LOC115214115"; ID ""; gene_name "LOC115214115"; transcript_id "G27456.14"; exon_number "8"; uniq_trans_id "G27456.14";
NC_043003.1	PBRI	exon	95469025	95469129	.	+	.	gene_id "LOC115214115"; ID ""; gene_name "LOC115214115"; transcript_id "G27456.14"; exon_number "9"; uniq_trans_id "G27456.14";
NC_043003.1	PBRI	exon	95469945	95470048	.	+	.	gene_id "LOC115214115"; ID ""; gene_name "LOC115214115"; transcript_id "G27456.14"; exon_number "10"; uniq_trans_id "G27456.14";
NC_043003.1	PBRI	exon	95471525	95471600	.	+	.	gene_id "LOC115214115"; ID ""; gene_name "LOC115214115"; transcript_id "G27456.14"; exon_number "11"; uniq_trans_id "G27456.14";
NC_043003.1	PBRI	exon	95472726	95472824	.	+	.	gene_id "LOC115214115"; ID ""; gene_name "LOC115214115"; transcript_id "G27456.14"; exon_number "12"; uniq_trans_id "G27456.14";
NC_043003.1	PBRI	exon	95474756	95474890	.	+	.	gene_id "LOC115214115"; ID ""; gene_name "LOC115214115"; transcript_id "G27456.14"; exon_number "13"; uniq_trans_id "G27456.14";
NC_043003.1	PBRI	exon	95476591	95476733	.	+	.	gene_id "LOC115214115"; ID ""; gene_name "LOC115214115"; transcript_id "G27456.14"; exon_number "14"; uniq_trans_id "G27456.14";
NC_043003.1	PBRI	exon	95478869	95479014	.	+	.	gene_id "LOC115214115"; ID ""; gene_name "LOC115214115"; transcript_id "G27456.14"; exon_number "15"; uniq_trans_id "G27456.14";
NC_043003.1	PBRI	exon	95479859	95480032	.	+	.	gene_id "LOC115214115"; ID ""; gene_name "LOC115214115"; transcript_id "G27456.14"; exon_number "16"; uniq_trans_id "G27456.14";
NC_043003.1	PBRI	exon	95480453	95480768	.	+	.	gene_id "LOC115214115"; ID ""; gene_name "LOC115214115"; transcript_id "G27456.14"; exon_number "17"; uniq_trans_id "G27456.14";
NC_043003.1	PBRI	transcript	95452505	95480768	.	+	.	gene_id "LOC115214115"; ID ""; gene_name "LOC115214115"; transcript_id "G27456.16"; uniq_trans_id "G27456.16";
NC_043003.1	PBRI	exon	95452505	95452694	.	+	.	gene_id "LOC115214115"; ID ""; gene_name "LOC115214115"; transcript_id "G27456.16"; exon_number "1"; uniq_trans_id "G27456.16";
NC_043003.1	PBRI	exon	95452992	95453596	.	+	.	gene_id "LOC115214115"; ID ""; gene_name "LOC115214115"; transcript_id "G27456.16"; exon_number "2"; uniq_trans_id "G27456.16";
NC_043003.1	PBRI	exon	95456296	95456413	.	+	.	gene_id "LOC115214115"; ID ""; gene_name "LOC115214115"; transcript_id "G27456.16"; exon_number "3"; uniq_trans_id "G27456.16";
NC_043003.1	PBRI	exon	95458979	95459099	.	+	.	gene_id "LOC115214115"; ID ""; gene_name "LOC115214115"; transcript_id "G27456.16"; exon_number "4"; uniq_trans_id "G27456.16";
NC_043003.1	PBRI	exon	95461187	95461262	.	+	.	gene_id "LOC115214115"; ID ""; gene_name "LOC115214115"; transcript_id "G27456.16"; exon_number "5"; uniq_trans_id "G27456.16";
NC_043003.1	PBRI	exon	95463736	95463829	.	+	.	gene_id "LOC115214115"; ID ""; gene_name "LOC115214115"; transcript_id "G27456.16"; exon_number "6"; uniq_trans_id "G27456.16";
NC_043003.1	PBRI	exon	95465333	95465399	.	+	.	gene_id "LOC115214115"; ID ""; gene_name "LOC115214115"; transcript_id "G27456.16"; exon_number "7"; uniq_trans_id "G27456.16";
NC_043003.1	PBRI	exon	95467576	95467645	.	+	.	gene_id "LOC115214115"; ID ""; gene_name "LOC115214115"; transcript_id "G27456.16"; exon_number "8"; uniq_trans_id "G27456.16";
NC_043003.1	PBRI	exon	95469025	95469129	.	+	.	gene_id "LOC115214115"; ID ""; gene_name "LOC115214115"; transcript_id "G27456.16"; exon_number "9"; uniq_trans_id "G27456.16";
NC_043003.1	PBRI	exon	95469945	95470048	.	+	.	gene_id "LOC115214115"; ID ""; gene_name "LOC115214115"; transcript_id "G27456.16"; exon_number "10"; uniq_trans_id "G27456.16";
NC_043003.1	PBRI	exon	95471525	95471600	.	+	.	gene_id "LOC115214115"; ID ""; gene_name "LOC115214115"; transcript_id "G27456.16"; exon_number "11"; uniq_trans_id "G27456.16";
NC_043003.1	PBRI	exon	95472726	95472824	.	+	.	gene_id "LOC115214115"; ID ""; gene_name "LOC115214115"; transcript_id "G27456.16"; exon_number "12"; uniq_trans_id "G27456.16";
NC_043003.1	PBRI	exon	95474756	95474890	.	+	.	gene_id "LOC115214115"; ID ""; gene_name "LOC115214115"; transcript_id "G27456.16"; exon_number "13"; uniq_trans_id "G27456.16";
NC_043003.1	PBRI	exon	95476591	95476733	.	+	.	gene_id "LOC115214115"; ID ""; gene_name "LOC115214115"; transcript_id "G27456.16"; exon_number "14"; uniq_trans_id "G27456.16";
NC_043003.1	PBRI	exon	95478869	95479014	.	+	.	gene_id "LOC115214115"; ID ""; gene_name "LOC115214115"; transcript_id "G27456.16"; exon_number "15"; uniq_trans_id "G27456.16";
NC_043003.1	PBRI	exon	95479859	95480032	.	+	.	gene_id "LOC115214115"; ID ""; gene_name "LOC115214115"; transcript_id "G27456.16"; exon_number "16"; uniq_trans_id "G27456.16";
NC_043003.1	PBRI	exon	95480453	95480768	.	+	.	gene_id "LOC115214115"; ID ""; gene_name "LOC115214115"; transcript_id "G27456.16"; exon_number "17"; uniq_trans_id "G27456.16";
NC_043003.1	PBRI	transcript	95452532	95480768	.	+	.	gene_id "LOC115214115"; ID ""; gene_name "LOC115214115"; transcript_id "G27456.17"; uniq_trans_id "G27456.17";
NC_043003.1	PBRI	exon	95452532	95452608	.	+	.	gene_id "LOC115214115"; ID ""; gene_name "LOC115214115"; transcript_id "G27456.17"; exon_number "1"; uniq_trans_id "G27456.17";
NC_043003.1	PBRI	exon	95452992	95453596	.	+	.	gene_id "LOC115214115"; ID ""; gene_name "LOC115214115"; transcript_id "G27456.17"; exon_number "2"; uniq_trans_id "G27456.17";
NC_043003.1	PBRI	exon	95456296	95456413	.	+	.	gene_id "LOC115214115"; ID ""; gene_name "LOC115214115"; transcript_id "G27456.17"; exon_number "3"; uniq_trans_id "G27456.17";
NC_043003.1	PBRI	exon	95458979	95459099	.	+	.	gene_id "LOC115214115"; ID ""; gene_name "LOC115214115"; transcript_id "G27456.17"; exon_number "4"; uniq_trans_id "G27456.17";
NC_043003.1	PBRI	exon	95461187	95461262	.	+	.	gene_id "LOC115214115"; ID ""; gene_name "LOC115214115"; transcript_id "G27456.17"; exon_number "5"; uniq_trans_id "G27456.17";
NC_043003.1	PBRI	exon	95463736	95463829	.	+	.	gene_id "LOC115214115"; ID ""; gene_name "LOC115214115"; transcript_id "G27456.17"; exon_number "6"; uniq_trans_id "G27456.17";
NC_043003.1	PBRI	exon	95465333	95465399	.	+	.	gene_id "LOC115214115"; ID ""; gene_name "LOC115214115"; transcript_id "G27456.17"; exon_number "7"; uniq_trans_id "G27456.17";
NC_043003.1	PBRI	exon	95467576	95467645	.	+	.	gene_id "LOC115214115"; ID ""; gene_name "LOC115214115"; transcript_id "G27456.17"; exon_number "8"; uniq_trans_id "G27456.17";
NC_043003.1	PBRI	exon	95469025	95469129	.	+	.	gene_id "LOC115214115"; ID ""; gene_name "LOC115214115"; transcript_id "G27456.17"; exon_number "9"; uniq_trans_id "G27456.17";
NC_043003.1	PBRI	exon	95469945	95470048	.	+	.	gene_id "LOC115214115"; ID ""; gene_name "LOC115214115"; transcript_id "G27456.17"; exon_number "10"; uniq_trans_id "G27456.17";
NC_043003.1	PBRI	exon	95471525	95471600	.	+	.	gene_id "LOC115214115"; ID ""; gene_name "LOC115214115"; transcript_id "G27456.17"; exon_number "11"; uniq_trans_id "G27456.17";
NC_043003.1	PBRI	exon	95472726	95472824	.	+	.	gene_id "LOC115214115"; ID ""; gene_name "LOC115214115"; transcript_id "G27456.17"; exon_number "12"; uniq_trans_id "G27456.17";
NC_043003.1	PBRI	exon	95474756	95474890	.	+	.	gene_id "LOC115214115"; ID ""; gene_name "LOC115214115"; transcript_id "G27456.17"; exon_number "13"; uniq_trans_id "G27456.17";
NC_043003.1	PBRI	exon	95476591	95476733	.	+	.	gene_id "LOC115214115"; ID ""; gene_name "LOC115214115"; transcript_id "G27456.17"; exon_number "14"; uniq_trans_id "G27456.17";
NC_043003.1	PBRI	exon	95478869	95479014	.	+	.	gene_id "LOC115214115"; ID ""; gene_name "LOC115214115"; transcript_id "G27456.17"; exon_number "15"; uniq_trans_id "G27456.17";
NC_043003.1	PBRI	exon	95479859	95480032	.	+	.	gene_id "LOC115214115"; ID ""; gene_name "LOC115214115"; transcript_id "G27456.17"; exon_number "16"; uniq_trans_id "G27456.17";
NC_043003.1	PBRI	exon	95480453	95480768	.	+	.	gene_id "LOC115214115"; ID ""; gene_name "LOC115214115"; transcript_id "G27456.17"; exon_number "17"; uniq_trans_id "G27456.17";
NC_043003.1	PBRI	transcript	95452690	95480768	.	+	.	gene_id "LOC115214115"; ID ""; gene_name "LOC115214115"; transcript_id "G27456.18"; uniq_trans_id "G27456.18";
NC_043003.1	PBRI	exon	95452690	95453596	.	+	.	gene_id "LOC115214115"; ID ""; gene_name "LOC115214115"; transcript_id "G27456.18"; exon_number "1"; uniq_trans_id "G27456.18";
NC_043003.1	PBRI	exon	95456296	95456413	.	+	.	gene_id "LOC115214115"; ID ""; gene_name "LOC115214115"; transcript_id "G27456.18"; exon_number "2"; uniq_trans_id "G27456.18";
NC_043003.1	PBRI	exon	95458979	95459099	.	+	.	gene_id "LOC115214115"; ID ""; gene_name "LOC115214115"; transcript_id "G27456.18"; exon_number "3"; uniq_trans_id "G27456.18";
NC_043003.1	PBRI	exon	95461187	95461262	.	+	.	gene_id "LOC115214115"; ID ""; gene_name "LOC115214115"; transcript_id "G27456.18"; exon_number "4"; uniq_trans_id "G27456.18";
NC_043003.1	PBRI	exon	95463736	95463829	.	+	.	gene_id "LOC115214115"; ID ""; gene_name "LOC115214115"; transcript_id "G27456.18"; exon_number "5"; uniq_trans_id "G27456.18";
NC_043003.1	PBRI	exon	95465333	95465399	.	+	.	gene_id "LOC115214115"; ID ""; gene_name "LOC115214115"; transcript_id "G27456.18"; exon_number "6"; uniq_trans_id "G27456.18";
NC_043003.1	PBRI	exon	95467576	95467645	.	+	.	gene_id "LOC115214115"; ID ""; gene_name "LOC115214115"; transcript_id "G27456.18"; exon_number "7"; uniq_trans_id "G27456.18";
NC_043003.1	PBRI	exon	95469025	95469129	.	+	.	gene_id "LOC115214115"; ID ""; gene_name "LOC115214115"; transcript_id "G27456.18"; exon_number "8"; uniq_trans_id "G27456.18";
NC_043003.1	PBRI	exon	95469945	95470048	.	+	.	gene_id "LOC115214115"; ID ""; gene_name "LOC115214115"; transcript_id "G27456.18"; exon_number "9"; uniq_trans_id "G27456.18";
NC_043003.1	PBRI	exon	95471525	95471600	.	+	.	gene_id "LOC115214115"; ID ""; gene_name "LOC115214115"; transcript_id "G27456.18"; exon_number "10"; uniq_trans_id "G27456.18";
NC_043003.1	PBRI	exon	95472726	95472824	.	+	.	gene_id "LOC115214115"; ID ""; gene_name "LOC115214115"; transcript_id "G27456.18"; exon_number "11"; uniq_trans_id "G27456.18";
NC_043003.1	PBRI	exon	95474756	95474890	.	+	.	gene_id "LOC115214115"; ID ""; gene_name "LOC115214115"; transcript_id "G27456.18"; exon_number "12"; uniq_trans_id "G27456.18";
NC_043003.1	PBRI	exon	95476591	95476733	.	+	.	gene_id "LOC115214115"; ID ""; gene_name "LOC115214115"; transcript_id "G27456.18"; exon_number "13"; uniq_trans_id "G27456.18";
NC_043003.1	PBRI	exon	95478869	95479014	.	+	.	gene_id "LOC115214115"; ID ""; gene_name "LOC115214115"; transcript_id "G27456.18"; exon_number "14"; uniq_trans_id "G27456.18";
NC_043003.1	PBRI	exon	95479859	95480032	.	+	.	gene_id "LOC115214115"; ID ""; gene_name "LOC115214115"; transcript_id "G27456.18"; exon_number "15"; uniq_trans_id "G27456.18";
NC_043003.1	PBRI	exon	95480453	95480768	.	+	.	gene_id "LOC115214115"; ID ""; gene_name "LOC115214115"; transcript_id "G27456.18"; exon_number "16"; uniq_trans_id "G27456.18";
NC_043003.1	PBRI	transcript	95453519	95480768	.	+	.	gene_id "LOC115214115"; ID ""; gene_name "LOC115214115"; transcript_id "G27456.19"; uniq_trans_id "G27456.19";
NC_043003.1	PBRI	exon	95453519	95453596	.	+	.	gene_id "LOC115214115"; ID ""; gene_name "LOC115214115"; transcript_id "G27456.19"; exon_number "1"; uniq_trans_id "G27456.19";
NC_043003.1	PBRI	exon	95456296	95456413	.	+	.	gene_id "LOC115214115"; ID ""; gene_name "LOC115214115"; transcript_id "G27456.19"; exon_number "2"; uniq_trans_id "G27456.19";
NC_043003.1	PBRI	exon	95458979	95459099	.	+	.	gene_id "LOC115214115"; ID ""; gene_name "LOC115214115"; transcript_id "G27456.19"; exon_number "3"; uniq_trans_id "G27456.19";
NC_043003.1	PBRI	exon	95461187	95461262	.	+	.	gene_id "LOC115214115"; ID ""; gene_name "LOC115214115"; transcript_id "G27456.19"; exon_number "4"; uniq_trans_id "G27456.19";
NC_043003.1	PBRI	exon	95463736	95463829	.	+	.	gene_id "LOC115214115"; ID ""; gene_name "LOC115214115"; transcript_id "G27456.19"; exon_number "5"; uniq_trans_id "G27456.19";
NC_043003.1	PBRI	exon	95465333	95465399	.	+	.	gene_id "LOC115214115"; ID ""; gene_name "LOC115214115"; transcript_id "G27456.19"; exon_number "6"; uniq_trans_id "G27456.19";
NC_043003.1	PBRI	exon	95467576	95467645	.	+	.	gene_id "LOC115214115"; ID ""; gene_name "LOC115214115"; transcript_id "G27456.19"; exon_number "7"; uniq_trans_id "G27456.19";
NC_043003.1	PBRI	exon	95469025	95469129	.	+	.	gene_id "LOC115214115"; ID ""; gene_name "LOC115214115"; transcript_id "G27456.19"; exon_number "8"; uniq_trans_id "G27456.19";
NC_043003.1	PBRI	exon	95469945	95470048	.	+	.	gene_id "LOC115214115"; ID ""; gene_name "LOC115214115"; transcript_id "G27456.19"; exon_number "9"; uniq_trans_id "G27456.19";
NC_043003.1	PBRI	exon	95471525	95471600	.	+	.	gene_id "LOC115214115"; ID ""; gene_name "LOC115214115"; transcript_id "G27456.19"; exon_number "10"; uniq_trans_id "G27456.19";
NC_043003.1	PBRI	exon	95472726	95472824	.	+	.	gene_id "LOC115214115"; ID ""; gene_name "LOC115214115"; transcript_id "G27456.19"; exon_number "11"; uniq_trans_id "G27456.19";
NC_043003.1	PBRI	exon	95474756	95474890	.	+	.	gene_id "LOC115214115"; ID ""; gene_name "LOC115214115"; transcript_id "G27456.19"; exon_number "12"; uniq_trans_id "G27456.19";
NC_043003.1	PBRI	exon	95476591	95476733	.	+	.	gene_id "LOC115214115"; ID ""; gene_name "LOC115214115"; transcript_id "G27456.19"; exon_number "13"; uniq_trans_id "G27456.19";
NC_043003.1	PBRI	exon	95478734	95479014	.	+	.	gene_id "LOC115214115"; ID ""; gene_name "LOC115214115"; transcript_id "G27456.19"; exon_number "14"; uniq_trans_id "G27456.19";
NC_043003.1	PBRI	exon	95479859	95480032	.	+	.	gene_id "LOC115214115"; ID ""; gene_name "LOC115214115"; transcript_id "G27456.19"; exon_number "15"; uniq_trans_id "G27456.19";
NC_043003.1	PBRI	exon	95480453	95480768	.	+	.	gene_id "LOC115214115"; ID ""; gene_name "LOC115214115"; transcript_id "G27456.19"; exon_number "16"; uniq_trans_id "G27456.19";
NC_043003.1	PBRI	transcript	95450270	95456413	.	+	.	gene_id "LOC115214115"; ID ""; gene_name "LOC115214115"; transcript_id "G27456.2"; uniq_trans_id "G27456.2";
NC_043003.1	PBRI	exon	95450270	95450571	.	+	.	gene_id "LOC115214115"; ID ""; gene_name "LOC115214115"; transcript_id "G27456.2"; exon_number "1"; uniq_trans_id "G27456.2";
NC_043003.1	PBRI	exon	95452992	95453596	.	+	.	gene_id "LOC115214115"; ID ""; gene_name "LOC115214115"; transcript_id "G27456.2"; exon_number "2"; uniq_trans_id "G27456.2";
NC_043003.1	PBRI	exon	95456296	95456413	.	+	.	gene_id "LOC115214115"; ID ""; gene_name "LOC115214115"; transcript_id "G27456.2"; exon_number "3"; uniq_trans_id "G27456.2";
NC_043003.1	PBRI	transcript	95450270	95480768	.	+	.	gene_id "LOC115214115"; ID ""; gene_name "LOC115214115"; transcript_id "G27456.3"; uniq_trans_id "G27456.3";
NC_043003.1	PBRI	exon	95450270	95450571	.	+	.	gene_id "LOC115214115"; ID ""; gene_name "LOC115214115"; transcript_id "G27456.3"; exon_number "1"; uniq_trans_id "G27456.3";
NC_043003.1	PBRI	exon	95452992	95453596	.	+	.	gene_id "LOC115214115"; ID ""; gene_name "LOC115214115"; transcript_id "G27456.3"; exon_number "2"; uniq_trans_id "G27456.3";
NC_043003.1	PBRI	exon	95456296	95456413	.	+	.	gene_id "LOC115214115"; ID ""; gene_name "LOC115214115"; transcript_id "G27456.3"; exon_number "3"; uniq_trans_id "G27456.3";
NC_043003.1	PBRI	exon	95458979	95459099	.	+	.	gene_id "LOC115214115"; ID ""; gene_name "LOC115214115"; transcript_id "G27456.3"; exon_number "4"; uniq_trans_id "G27456.3";
NC_043003.1	PBRI	exon	95461187	95461262	.	+	.	gene_id "LOC115214115"; ID ""; gene_name "LOC115214115"; transcript_id "G27456.3"; exon_number "5"; uniq_trans_id "G27456.3";
NC_043003.1	PBRI	exon	95463736	95463829	.	+	.	gene_id "LOC115214115"; ID ""; gene_name "LOC115214115"; transcript_id "G27456.3"; exon_number "6"; uniq_trans_id "G27456.3";
NC_043003.1	PBRI	exon	95465333	95465399	.	+	.	gene_id "LOC115214115"; ID ""; gene_name "LOC115214115"; transcript_id "G27456.3"; exon_number "7"; uniq_trans_id "G27456.3";
NC_043003.1	PBRI	exon	95467576	95467645	.	+	.	gene_id "LOC115214115"; ID ""; gene_name "LOC115214115"; transcript_id "G27456.3"; exon_number "8"; uniq_trans_id "G27456.3";
NC_043003.1	PBRI	exon	95469025	95469129	.	+	.	gene_id "LOC115214115"; ID ""; gene_name "LOC115214115"; transcript_id "G27456.3"; exon_number "9"; uniq_trans_id "G27456.3";
NC_043003.1	PBRI	exon	95469945	95470048	.	+	.	gene_id "LOC115214115"; ID ""; gene_name "LOC115214115"; transcript_id "G27456.3"; exon_number "10"; uniq_trans_id "G27456.3";
NC_043003.1	PBRI	exon	95471525	95471600	.	+	.	gene_id "LOC115214115"; ID ""; gene_name "LOC115214115"; transcript_id "G27456.3"; exon_number "11"; uniq_trans_id "G27456.3";
NC_043003.1	PBRI	exon	95472726	95472824	.	+	.	gene_id "LOC115214115"; ID ""; gene_name "LOC115214115"; transcript_id "G27456.3"; exon_number "12"; uniq_trans_id "G27456.3";
NC_043003.1	PBRI	exon	95474756	95474890	.	+	.	gene_id "LOC115214115"; ID ""; gene_name "LOC115214115"; transcript_id "G27456.3"; exon_number "13"; uniq_trans_id "G27456.3";
NC_043003.1	PBRI	exon	95476591	95476733	.	+	.	gene_id "LOC115214115"; ID ""; gene_name "LOC115214115"; transcript_id "G27456.3"; exon_number "14"; uniq_trans_id "G27456.3";
NC_043003.1	PBRI	exon	95478869	95479014	.	+	.	gene_id "LOC115214115"; ID ""; gene_name "LOC115214115"; transcript_id "G27456.3"; exon_number "15"; uniq_trans_id "G27456.3";
NC_043003.1	PBRI	exon	95479859	95480032	.	+	.	gene_id "LOC115214115"; ID ""; gene_name "LOC115214115"; transcript_id "G27456.3"; exon_number "16"; uniq_trans_id "G27456.3";
NC_043003.1	PBRI	exon	95480453	95480768	.	+	.	gene_id "LOC115214115"; ID ""; gene_name "LOC115214115"; transcript_id "G27456.3"; exon_number "17"; uniq_trans_id "G27456.3";
NC_043003.1	PBRI	transcript	95450270	95480775	.	+	.	gene_id "LOC115214115"; ID ""; gene_name "LOC115214115"; transcript_id "G27456.4"; uniq_trans_id "G27456.4";
NC_043003.1	PBRI	exon	95450270	95450571	.	+	.	gene_id "LOC115214115"; ID ""; gene_name "LOC115214115"; transcript_id "G27456.4"; exon_number "1"; uniq_trans_id "G27456.4";
NC_043003.1	PBRI	exon	95452992	95453596	.	+	.	gene_id "LOC115214115"; ID ""; gene_name "LOC115214115"; transcript_id "G27456.4"; exon_number "2"; uniq_trans_id "G27456.4";
NC_043003.1	PBRI	exon	95456296	95456413	.	+	.	gene_id "LOC115214115"; ID ""; gene_name "LOC115214115"; transcript_id "G27456.4"; exon_number "3"; uniq_trans_id "G27456.4";
NC_043003.1	PBRI	exon	95458979	95459099	.	+	.	gene_id "LOC115214115"; ID ""; gene_name "LOC115214115"; transcript_id "G27456.4"; exon_number "4"; uniq_trans_id "G27456.4";
NC_043003.1	PBRI	exon	95461187	95461262	.	+	.	gene_id "LOC115214115"; ID ""; gene_name "LOC115214115"; transcript_id "G27456.4"; exon_number "5"; uniq_trans_id "G27456.4";
NC_043003.1	PBRI	exon	95463736	95463829	.	+	.	gene_id "LOC115214115"; ID ""; gene_name "LOC115214115"; transcript_id "G27456.4"; exon_number "6"; uniq_trans_id "G27456.4";
NC_043003.1	PBRI	exon	95465333	95465399	.	+	.	gene_id "LOC115214115"; ID ""; gene_name "LOC115214115"; transcript_id "G27456.4"; exon_number "7"; uniq_trans_id "G27456.4";
NC_043003.1	PBRI	exon	95467576	95467645	.	+	.	gene_id "LOC115214115"; ID ""; gene_name "LOC115214115"; transcript_id "G27456.4"; exon_number "8"; uniq_trans_id "G27456.4";
NC_043003.1	PBRI	exon	95469025	95469129	.	+	.	gene_id "LOC115214115"; ID ""; gene_name "LOC115214115"; transcript_id "G27456.4"; exon_number "9"; uniq_trans_id "G27456.4";
NC_043003.1	PBRI	exon	95469945	95470048	.	+	.	gene_id "LOC115214115"; ID ""; gene_name "LOC115214115"; transcript_id "G27456.4"; exon_number "10"; uniq_trans_id "G27456.4";
NC_043003.1	PBRI	exon	95471525	95471600	.	+	.	gene_id "LOC115214115"; ID ""; gene_name "LOC115214115"; transcript_id "G27456.4"; exon_number "11"; uniq_trans_id "G27456.4";
NC_043003.1	PBRI	exon	95472726	95472824	.	+	.	gene_id "LOC115214115"; ID ""; gene_name "LOC115214115"; transcript_id "G27456.4"; exon_number "12"; uniq_trans_id "G27456.4";
NC_043003.1	PBRI	exon	95474756	95474890	.	+	.	gene_id "LOC115214115"; ID ""; gene_name "LOC115214115"; transcript_id "G27456.4"; exon_number "13"; uniq_trans_id "G27456.4";
NC_043003.1	PBRI	exon	95476591	95476733	.	+	.	gene_id "LOC115214115"; ID ""; gene_name "LOC115214115"; transcript_id "G27456.4"; exon_number "14"; uniq_trans_id "G27456.4";
NC_043003.1	PBRI	exon	95478869	95479014	.	+	.	gene_id "LOC115214115"; ID ""; gene_name "LOC115214115"; transcript_id "G27456.4"; exon_number "15"; uniq_trans_id "G27456.4";
NC_043003.1	PBRI	exon	95479859	95480775	.	+	.	gene_id "LOC115214115"; ID ""; gene_name "LOC115214115"; transcript_id "G27456.4"; exon_number "16"; uniq_trans_id "G27456.4";
NC_043003.1	PBRI	transcript	95450292	95480768	.	+	.	gene_id "LOC115214115"; ID ""; gene_name "LOC115214115"; transcript_id "G27456.8"; uniq_trans_id "G27456.8";
NC_043003.1	PBRI	exon	95450292	95450571	.	+	.	gene_id "LOC115214115"; ID ""; gene_name "LOC115214115"; transcript_id "G27456.8"; exon_number "1"; uniq_trans_id "G27456.8";
NC_043003.1	PBRI	exon	95452992	95453596	.	+	.	gene_id "LOC115214115"; ID ""; gene_name "LOC115214115"; transcript_id "G27456.8"; exon_number "2"; uniq_trans_id "G27456.8";
NC_043003.1	PBRI	exon	95456296	95456413	.	+	.	gene_id "LOC115214115"; ID ""; gene_name "LOC115214115"; transcript_id "G27456.8"; exon_number "3"; uniq_trans_id "G27456.8";
NC_043003.1	PBRI	exon	95458979	95459099	.	+	.	gene_id "LOC115214115"; ID ""; gene_name "LOC115214115"; transcript_id "G27456.8"; exon_number "4"; uniq_trans_id "G27456.8";
NC_043003.1	PBRI	exon	95461187	95461262	.	+	.	gene_id "LOC115214115"; ID ""; gene_name "LOC115214115"; transcript_id "G27456.8"; exon_number "5"; uniq_trans_id "G27456.8";
NC_043003.1	PBRI	exon	95463736	95463829	.	+	.	gene_id "LOC115214115"; ID ""; gene_name "LOC115214115"; transcript_id "G27456.8"; exon_number "6"; uniq_trans_id "G27456.8";
NC_043003.1	PBRI	exon	95467576	95467645	.	+	.	gene_id "LOC115214115"; ID ""; gene_name "LOC115214115"; transcript_id "G27456.8"; exon_number "7"; uniq_trans_id "G27456.8";
NC_043003.1	PBRI	exon	95469025	95469129	.	+	.	gene_id "LOC115214115"; ID ""; gene_name "LOC115214115"; transcript_id "G27456.8"; exon_number "8"; uniq_trans_id "G27456.8";
NC_043003.1	PBRI	exon	95469945	95470048	.	+	.	gene_id "LOC115214115"; ID ""; gene_name "LOC115214115"; transcript_id "G27456.8"; exon_number "9"; uniq_trans_id "G27456.8";
NC_043003.1	PBRI	exon	95471525	95471600	.	+	.	gene_id "LOC115214115"; ID ""; gene_name "LOC115214115"; transcript_id "G27456.8"; exon_number "10"; uniq_trans_id "G27456.8";
NC_043003.1	PBRI	exon	95472726	95472824	.	+	.	gene_id "LOC115214115"; ID ""; gene_name "LOC115214115"; transcript_id "G27456.8"; exon_number "11"; uniq_trans_id "G27456.8";
NC_043003.1	PBRI	exon	95474382	95474453	.	+	.	gene_id "LOC115214115"; ID ""; gene_name "LOC115214115"; transcript_id "G27456.8"; exon_number "12"; uniq_trans_id "G27456.8";
NC_043003.1	PBRI	exon	95474756	95474890	.	+	.	gene_id "LOC115214115"; ID ""; gene_name "LOC115214115"; transcript_id "G27456.8"; exon_number "13"; uniq_trans_id "G27456.8";
NC_043003.1	PBRI	exon	95476591	95476733	.	+	.	gene_id "LOC115214115"; ID ""; gene_name "LOC115214115"; transcript_id "G27456.8"; exon_number "14"; uniq_trans_id "G27456.8";
NC_043003.1	PBRI	exon	95478869	95479014	.	+	.	gene_id "LOC115214115"; ID ""; gene_name "LOC115214115"; transcript_id "G27456.8"; exon_number "15"; uniq_trans_id "G27456.8";
NC_043003.1	PBRI	exon	95479859	95480032	.	+	.	gene_id "LOC115214115"; ID ""; gene_name "LOC115214115"; transcript_id "G27456.8"; exon_number "16"; uniq_trans_id "G27456.8";
NC_043003.1	PBRI	exon	95480453	95480768	.	+	.	gene_id "LOC115214115"; ID ""; gene_name "LOC115214115"; transcript_id "G27456.8"; exon_number "17"; uniq_trans_id "G27456.8";
NC_043003.1	Gnomon	transcript	95452416	95480776	.	+	.	gene_id "LOC115214115"; ID "XM_036504972.1"; gene_name "LOC115214115"; transcript_id "XM_036504972.1";
NC_043003.1	Gnomon	CDS	95452994	95453596	.	+	0	gene_id "LOC115214115"; db_xref "GeneID:115214115"; gbkey "CDS"; gene "LOC115214115"; ID ""; gene_name "LOC115214115"; transcript_id "XM_036504972.1"; product "pumilio homolog 3"; protein_id "XP_036360865.1"; exon_number "2";
NC_043003.1	Gnomon	CDS	95456296	95456413	.	+	0	gene_id "LOC115214115"; db_xref "GeneID:115214115"; gbkey "CDS"; gene "LOC115214115"; ID ""; gene_name "LOC115214115"; transcript_id "XM_036504972.1"; product "pumilio homolog 3"; protein_id "XP_036360865.1"; exon_number "3";
NC_043003.1	Gnomon	CDS	95458979	95459099	.	+	2	gene_id "LOC115214115"; db_xref "GeneID:115214115"; gbkey "CDS"; gene "LOC115214115"; ID ""; gene_name "LOC115214115"; transcript_id "XM_036504972.1"; product "pumilio homolog 3"; protein_id "XP_036360865.1"; exon_number "4";
NC_043003.1	Gnomon	CDS	95461187	95461262	.	+	1	gene_id "LOC115214115"; db_xref "GeneID:115214115"; gbkey "CDS"; gene "LOC115214115"; ID ""; gene_name "LOC115214115"; transcript_id "XM_036504972.1"; product "pumilio homolog 3"; protein_id "XP_036360865.1"; exon_number "5";
NC_043003.1	Gnomon	CDS	95463736	95463829	.	+	0	gene_id "LOC115214115"; db_xref "GeneID:115214115"; gbkey "CDS"; gene "LOC115214115"; ID ""; gene_name "LOC115214115"; transcript_id "XM_036504972.1"; product "pumilio homolog 3"; protein_id "XP_036360865.1"; exon_number "6";
NC_043003.1	Gnomon	CDS	95465333	95465399	.	+	2	gene_id "LOC115214115"; db_xref "GeneID:115214115"; gbkey "CDS"; gene "LOC115214115"; ID ""; gene_name "LOC115214115"; transcript_id "XM_036504972.1"; product "pumilio homolog 3"; protein_id "XP_036360865.1"; exon_number "7";
NC_043003.1	Gnomon	CDS	95467576	95467645	.	+	1	gene_id "LOC115214115"; db_xref "GeneID:115214115"; gbkey "CDS"; gene "LOC115214115"; ID ""; gene_name "LOC115214115"; transcript_id "XM_036504972.1"; product "pumilio homolog 3"; protein_id "XP_036360865.1"; exon_number "8";
NC_043003.1	Gnomon	CDS	95469025	95469129	.	+	0	gene_id "LOC115214115"; db_xref "GeneID:115214115"; gbkey "CDS"; gene "LOC115214115"; ID ""; gene_name "LOC115214115"; transcript_id "XM_036504972.1"; product "pumilio homolog 3"; protein_id "XP_036360865.1"; exon_number "9";
NC_043003.1	Gnomon	CDS	95469945	95470048	.	+	0	gene_id "LOC115214115"; db_xref "GeneID:115214115"; gbkey "CDS"; gene "LOC115214115"; ID ""; gene_name "LOC115214115"; transcript_id "XM_036504972.1"; product "pumilio homolog 3"; protein_id "XP_036360865.1"; exon_number "10";
NC_043003.1	Gnomon	CDS	95471525	95471600	.	+	1	gene_id "LOC115214115"; db_xref "GeneID:115214115"; gbkey "CDS"; gene "LOC115214115"; ID ""; gene_name "LOC115214115"; transcript_id "XM_036504972.1"; product "pumilio homolog 3"; protein_id "XP_036360865.1"; exon_number "11";
NC_043003.1	Gnomon	CDS	95472726	95472824	.	+	0	gene_id "LOC115214115"; db_xref "GeneID:115214115"; gbkey "CDS"; gene "LOC115214115"; ID ""; gene_name "LOC115214115"; transcript_id "XM_036504972.1"; product "pumilio homolog 3"; protein_id "XP_036360865.1"; exon_number "12";
NC_043003.1	Gnomon	CDS	95474756	95474890	.	+	0	gene_id "LOC115214115"; db_xref "GeneID:115214115"; gbkey "CDS"; gene "LOC115214115"; ID ""; gene_name "LOC115214115"; transcript_id "XM_036504972.1"; product "pumilio homolog 3"; protein_id "XP_036360865.1"; exon_number "13";
NC_043003.1	Gnomon	CDS	95476591	95476733	.	+	0	gene_id "LOC115214115"; db_xref "GeneID:115214115"; gbkey "CDS"; gene "LOC115214115"; ID ""; gene_name "LOC115214115"; transcript_id "XM_036504972.1"; product "pumilio homolog 3"; protein_id "XP_036360865.1"; exon_number "14";
NC_043003.1	Gnomon	CDS	95478869	95479014	.	+	1	gene_id "LOC115214115"; db_xref "GeneID:115214115"; gbkey "CDS"; gene "LOC115214115"; ID ""; gene_name "LOC115214115"; transcript_id "XM_036504972.1"; product "pumilio homolog 3"; protein_id "XP_036360865.1"; exon_number "15";
NC_043003.1	Gnomon	CDS	95479859	95480032	.	+	2	gene_id "LOC115214115"; db_xref "GeneID:115214115"; gbkey "CDS"; gene "LOC115214115"; ID ""; gene_name "LOC115214115"; transcript_id "XM_036504972.1"; product "pumilio homolog 3"; protein_id "XP_036360865.1"; exon_number "16";
NC_043003.1	Gnomon	CDS	95480453	95480679	.	+	2	gene_id "LOC115214115"; db_xref "GeneID:115214115"; gbkey "CDS"; gene "LOC115214115"; ID ""; gene_name "LOC115214115"; transcript_id "XM_036504972.1"; product "pumilio homolog 3"; protein_id "XP_036360865.1"; exon_number "17";
NC_043003.1	Gnomon	exon	95452416	95452434	.	+	.	gene_id "LOC115214115"; db_xref "GeneID:115214115"; gbkey "mRNA"; gene "LOC115214115"; ID ""; gene_name "LOC115214115"; transcript_id "XM_036504972.1"; product "pumilio homolog 3"; exon_number "1"; model_evidence "Supporting evidence includes similarity to: 2 Proteins, and 100% coverage of the annotated genomic feature by RNAseq alignments, including 16 samples with support for all annotated introns";
NC_043003.1	Gnomon	exon	95452992	95453596	.	+	.	gene_id "LOC115214115"; db_xref "GeneID:115214115"; gbkey "mRNA"; gene "LOC115214115"; ID ""; gene_name "LOC115214115"; transcript_id "XM_036504972.1"; product "pumilio homolog 3"; exon_number "2"; model_evidence "Supporting evidence includes similarity to: 2 Proteins, and 100% coverage of the annotated genomic feature by RNAseq alignments, including 16 samples with support for all annotated introns";
NC_043003.1	Gnomon	exon	95456296	95456413	.	+	.	gene_id "LOC115214115"; db_xref "GeneID:115214115"; gbkey "mRNA"; gene "LOC115214115"; ID ""; gene_name "LOC115214115"; transcript_id "XM_036504972.1"; product "pumilio homolog 3"; exon_number "3"; model_evidence "Supporting evidence includes similarity to: 2 Proteins, and 100% coverage of the annotated genomic feature by RNAseq alignments, including 16 samples with support for all annotated introns";
NC_043003.1	Gnomon	exon	95458979	95459099	.	+	.	gene_id "LOC115214115"; db_xref "GeneID:115214115"; gbkey "mRNA"; gene "LOC115214115"; ID ""; gene_name "LOC115214115"; transcript_id "XM_036504972.1"; product "pumilio homolog 3"; exon_number "4"; model_evidence "Supporting evidence includes similarity to: 2 Proteins, and 100% coverage of the annotated genomic feature by RNAseq alignments, including 16 samples with support for all annotated introns";
NC_043003.1	Gnomon	exon	95461187	95461262	.	+	.	gene_id "LOC115214115"; db_xref "GeneID:115214115"; gbkey "mRNA"; gene "LOC115214115"; ID ""; gene_name "LOC115214115"; transcript_id "XM_036504972.1"; product "pumilio homolog 3"; exon_number "5"; model_evidence "Supporting evidence includes similarity to: 2 Proteins, and 100% coverage of the annotated genomic feature by RNAseq alignments, including 16 samples with support for all annotated introns";
NC_043003.1	Gnomon	exon	95463736	95463829	.	+	.	gene_id "LOC115214115"; db_xref "GeneID:115214115"; gbkey "mRNA"; gene "LOC115214115"; ID ""; gene_name "LOC115214115"; transcript_id "XM_036504972.1"; product "pumilio homolog 3"; exon_number "6"; model_evidence "Supporting evidence includes similarity to: 2 Proteins, and 100% coverage of the annotated genomic feature by RNAseq alignments, including 16 samples with support for all annotated introns";
NC_043003.1	Gnomon	exon	95465333	95465399	.	+	.	gene_id "LOC115214115"; db_xref "GeneID:115214115"; gbkey "mRNA"; gene "LOC115214115"; ID ""; gene_name "LOC115214115"; transcript_id "XM_036504972.1"; product "pumilio homolog 3"; exon_number "7"; model_evidence "Supporting evidence includes similarity to: 2 Proteins, and 100% coverage of the annotated genomic feature by RNAseq alignments, including 16 samples with support for all annotated introns";
NC_043003.1	Gnomon	exon	95467576	95467645	.	+	.	gene_id "LOC115214115"; db_xref "GeneID:115214115"; gbkey "mRNA"; gene "LOC115214115"; ID ""; gene_name "LOC115214115"; transcript_id "XM_036504972.1"; product "pumilio homolog 3"; exon_number "8"; model_evidence "Supporting evidence includes similarity to: 2 Proteins, and 100% coverage of the annotated genomic feature by RNAseq alignments, including 16 samples with support for all annotated introns";
NC_043003.1	Gnomon	exon	95469025	95469129	.	+	.	gene_id "LOC115214115"; db_xref "GeneID:115214115"; gbkey "mRNA"; gene "LOC115214115"; ID ""; gene_name "LOC115214115"; transcript_id "XM_036504972.1"; product "pumilio homolog 3"; exon_number "9"; model_evidence "Supporting evidence includes similarity to: 2 Proteins, and 100% coverage of the annotated genomic feature by RNAseq alignments, including 16 samples with support for all annotated introns";
NC_043003.1	Gnomon	exon	95469945	95470048	.	+	.	gene_id "LOC115214115"; db_xref "GeneID:115214115"; gbkey "mRNA"; gene "LOC115214115"; ID ""; gene_name "LOC115214115"; transcript_id "XM_036504972.1"; product "pumilio homolog 3"; exon_number "10"; model_evidence "Supporting evidence includes similarity to: 2 Proteins, and 100% coverage of the annotated genomic feature by RNAseq alignments, including 16 samples with support for all annotated introns";
NC_043003.1	Gnomon	exon	95471525	95471600	.	+	.	gene_id "LOC115214115"; db_xref "GeneID:115214115"; gbkey "mRNA"; gene "LOC115214115"; ID ""; gene_name "LOC115214115"; transcript_id "XM_036504972.1"; product "pumilio homolog 3"; exon_number "11"; model_evidence "Supporting evidence includes similarity to: 2 Proteins, and 100% coverage of the annotated genomic feature by RNAseq alignments, including 16 samples with support for all annotated introns";
NC_043003.1	Gnomon	exon	95472726	95472824	.	+	.	gene_id "LOC115214115"; db_xref "GeneID:115214115"; gbkey "mRNA"; gene "LOC115214115"; ID ""; gene_name "LOC115214115"; transcript_id "XM_036504972.1"; product "pumilio homolog 3"; exon_number "12"; model_evidence "Supporting evidence includes similarity to: 2 Proteins, and 100% coverage of the annotated genomic feature by RNAseq alignments, including 16 samples with support for all annotated introns";
NC_043003.1	Gnomon	exon	95474756	95474890	.	+	.	gene_id "LOC115214115"; db_xref "GeneID:115214115"; gbkey "mRNA"; gene "LOC115214115"; ID ""; gene_name "LOC115214115"; transcript_id "XM_036504972.1"; product "pumilio homolog 3"; exon_number "13"; model_evidence "Supporting evidence includes similarity to: 2 Proteins, and 100% coverage of the annotated genomic feature by RNAseq alignments, including 16 samples with support for all annotated introns";
NC_043003.1	Gnomon	exon	95476591	95476733	.	+	.	gene_id "LOC115214115"; db_xref "GeneID:115214115"; gbkey "mRNA"; gene "LOC115214115"; ID ""; gene_name "LOC115214115"; transcript_id "XM_036504972.1"; product "pumilio homolog 3"; exon_number "14"; model_evidence "Supporting evidence includes similarity to: 2 Proteins, and 100% coverage of the annotated genomic feature by RNAseq alignments, including 16 samples with support for all annotated introns";
NC_043003.1	Gnomon	exon	95478869	95479014	.	+	.	gene_id "LOC115214115"; db_xref "GeneID:115214115"; gbkey "mRNA"; gene "LOC115214115"; ID ""; gene_name "LOC115214115"; transcript_id "XM_036504972.1"; product "pumilio homolog 3"; exon_number "15"; model_evidence "Supporting evidence includes similarity to: 2 Proteins, and 100% coverage of the annotated genomic feature by RNAseq alignments, including 16 samples with support for all annotated introns";
NC_043003.1	Gnomon	exon	95479859	95480032	.	+	.	gene_id "LOC115214115"; db_xref "GeneID:115214115"; gbkey "mRNA"; gene "LOC115214115"; ID ""; gene_name "LOC115214115"; transcript_id "XM_036504972.1"; product "pumilio homolog 3"; exon_number "16"; model_evidence "Supporting evidence includes similarity to: 2 Proteins, and 100% coverage of the annotated genomic feature by RNAseq alignments, including 16 samples with support for all annotated introns";
NC_043003.1	Gnomon	exon	95480453	95480776	.	+	.	gene_id "LOC115214115"; db_xref "GeneID:115214115"; gbkey "mRNA"; gene "LOC115214115"; ID ""; gene_name "LOC115214115"; transcript_id "XM_036504972.1"; product "pumilio homolog 3"; exon_number "17"; model_evidence "Supporting evidence includes similarity to: 2 Proteins, and 100% coverage of the annotated genomic feature by RNAseq alignments, including 16 samples with support for all annotated introns";
NC_043003.1	Gnomon	start_codon	95452994	95452996	.	+	0	gene_id "LOC115214115"; db_xref "GeneID:115214115"; gbkey "CDS"; gene "LOC115214115"; ID ""; gene_name "LOC115214115"; transcript_id "XM_036504972.1"; product "pumilio homolog 3"; protein_id "XP_036360865.1"; exon_number "2";
NC_043003.1	Gnomon	stop_codon	95480680	95480682	.	+	0	gene_id "LOC115214115"; db_xref "GeneID:115214115"; gbkey "CDS"; gene "LOC115214115"; ID ""; gene_name "LOC115214115"; transcript_id "XM_036504972.1"; product "pumilio homolog 3"; protein_id "XP_036360865.1"; exon_number "17";
NC_043003.1	Gnomon	gene	95422505	95450208	.	-	.	gene_id "LOC115214116"; db_xref "GeneID:115214116"; gbkey "Gene"; gene "LOC115214116"; gene_biotype "protein_coding"; ID ""; gene_name "LOC115214116";
NC_043003.1	Gnomon~Covext	transcript	95422505	95450208	.	-	.	gene_id "LOC115214116"; ID "XM_029783177.2"; gene_name "LOC115214116"; transcript_id "Covext~XM_029783177.2";
NC_043003.1	Covext	exon	95429401	95429831	.	-	.	gene_id "LOC115214116"; db_xref "GeneID:115214116"; gbkey "mRNA"; gene "LOC115214116"; ID ""; gene_name "LOC115214116"; transcript_id "Covext~XM_029783177.2"; product "GTP:AMP phosphotransferase AK3, mitochondrial-like"; exon_number "5"; model_evidence "Supporting evidence includes similarity to: 9 Proteins, and 100% coverage of the annotated genomic feature by RNAseq alignments, including 35 samples with support for all annotated introns";
NC_043003.1	Covext	exon	95432407	95432525	.	-	.	gene_id "LOC115214116"; db_xref "GeneID:115214116"; gbkey "mRNA"; gene "LOC115214116"; ID ""; gene_name "LOC115214116"; transcript_id "Covext~XM_029783177.2"; product "GTP:AMP phosphotransferase AK3, mitochondrial-like"; exon_number "4"; model_evidence "Supporting evidence includes similarity to: 9 Proteins, and 100% coverage of the annotated genomic feature by RNAseq alignments, including 35 samples with support for all annotated introns";
NC_043003.1	Covext	exon	95433396	95433568	.	-	.	gene_id "LOC115214116"; db_xref "GeneID:115214116"; gbkey "mRNA"; gene "LOC115214116"; ID ""; gene_name "LOC115214116"; transcript_id "Covext~XM_029783177.2"; product "GTP:AMP phosphotransferase AK3, mitochondrial-like"; exon_number "3"; model_evidence "Supporting evidence includes similarity to: 9 Proteins, and 100% coverage of the annotated genomic feature by RNAseq alignments, including 35 samples with support for all annotated introns";
NC_043003.1	Covext	exon	95435798	95435917	.	-	.	gene_id "LOC115214116"; db_xref "GeneID:115214116"; gbkey "mRNA"; gene "LOC115214116"; ID ""; gene_name "LOC115214116"; transcript_id "Covext~XM_029783177.2"; product "GTP:AMP phosphotransferase AK3, mitochondrial-like"; exon_number "2"; model_evidence "Supporting evidence includes similarity to: 9 Proteins, and 100% coverage of the annotated genomic feature by RNAseq alignments, including 35 samples with support for all annotated introns";
NC_043003.1	Covext	exon	95449833	95450208	.	-	.	gene_id "LOC115214116"; db_xref "GeneID:115214116"; gbkey "mRNA"; gene "LOC115214116"; ID ""; gene_name "LOC115214116"; transcript_id "Covext~XM_029783177.2"; product "GTP:AMP phosphotransferase AK3, mitochondrial-like"; exon_number "1"; model_evidence "Supporting evidence includes similarity to: 9 Proteins, and 100% coverage of the annotated genomic feature by RNAseq alignments, including 35 samples with support for all annotated introns";
NC_043003.1	Covext	exon	95422505	95429831	.	-	.	gene_id "LOC115214116"; db_xref "GeneID:115214116"; gbkey "mRNA"; gene "LOC115214116"; ID ""; gene_name "LOC115214116"; transcript_id "Covext~XM_029783177.2"; product "GTP:AMP phosphotransferase AK3, mitochondrial-like"; exon_number "5"; model_evidence "Supporting evidence includes similarity to: 9 Proteins, and 100% coverage of the annotated genomic feature by RNAseq alignments, including 35 samples with support for all annotated introns"; three_prime_ext "6896";
NC_043003.1	Gnomon	transcript	95429401	95450208	.	-	.	gene_id "LOC115214116"; ID "XM_029783177.2"; gene_name "LOC115214116"; transcript_id "XM_029783177.2";
NC_043003.1	Gnomon	CDS	95429720	95429831	.	-	1	gene_id "LOC115214116"; db_xref "GeneID:115214116"; gbkey "CDS"; gene "LOC115214116"; ID ""; gene_name "LOC115214116"; transcript_id "XM_029783177.2"; product "GTP:AMP phosphotransferase AK3, mitochondrial-like"; protein_id "XP_029639037.1"; exon_number "5";
NC_043003.1	Gnomon	CDS	95432407	95432525	.	-	0	gene_id "LOC115214116"; db_xref "GeneID:115214116"; gbkey "CDS"; gene "LOC115214116"; ID ""; gene_name "LOC115214116"; transcript_id "XM_029783177.2"; product "GTP:AMP phosphotransferase AK3, mitochondrial-like"; protein_id "XP_029639037.1"; exon_number "4";
NC_043003.1	Gnomon	CDS	95433396	95433568	.	-	2	gene_id "LOC115214116"; db_xref "GeneID:115214116"; gbkey "CDS"; gene "LOC115214116"; ID ""; gene_name "LOC115214116"; transcript_id "XM_029783177.2"; product "GTP:AMP phosphotransferase AK3, mitochondrial-like"; protein_id "XP_029639037.1"; exon_number "3";
NC_043003.1	Gnomon	CDS	95435798	95435917	.	-	2	gene_id "LOC115214116"; db_xref "GeneID:115214116"; gbkey "CDS"; gene "LOC115214116"; ID ""; gene_name "LOC115214116"; transcript_id "XM_029783177.2"; product "GTP:AMP phosphotransferase AK3, mitochondrial-like"; protein_id "XP_029639037.1"; exon_number "2";
NC_043003.1	Gnomon	CDS	95449833	95449977	.	-	0	gene_id "LOC115214116"; db_xref "GeneID:115214116"; gbkey "CDS"; gene "LOC115214116"; ID ""; gene_name "LOC115214116"; transcript_id "XM_029783177.2"; product "GTP:AMP phosphotransferase AK3, mitochondrial-like"; protein_id "XP_029639037.1"; exon_number "1";
NC_043003.1	Gnomon	exon	95429401	95429831	.	-	.	gene_id "LOC115214116"; db_xref "GeneID:115214116"; gbkey "mRNA"; gene "LOC115214116"; ID ""; gene_name "LOC115214116"; transcript_id "XM_029783177.2"; product "GTP:AMP phosphotransferase AK3, mitochondrial-like"; exon_number "5"; model_evidence "Supporting evidence includes similarity to: 9 Proteins, and 100% coverage of the annotated genomic feature by RNAseq alignments, including 35 samples with support for all annotated introns";
NC_043003.1	Gnomon	exon	95432407	95432525	.	-	.	gene_id "LOC115214116"; db_xref "GeneID:115214116"; gbkey "mRNA"; gene "LOC115214116"; ID ""; gene_name "LOC115214116"; transcript_id "XM_029783177.2"; product "GTP:AMP phosphotransferase AK3, mitochondrial-like"; exon_number "4"; model_evidence "Supporting evidence includes similarity to: 9 Proteins, and 100% coverage of the annotated genomic feature by RNAseq alignments, including 35 samples with support for all annotated introns";
NC_043003.1	Gnomon	exon	95433396	95433568	.	-	.	gene_id "LOC115214116"; db_xref "GeneID:115214116"; gbkey "mRNA"; gene "LOC115214116"; ID ""; gene_name "LOC115214116"; transcript_id "XM_029783177.2"; product "GTP:AMP phosphotransferase AK3, mitochondrial-like"; exon_number "3"; model_evidence "Supporting evidence includes similarity to: 9 Proteins, and 100% coverage of the annotated genomic feature by RNAseq alignments, including 35 samples with support for all annotated introns";
NC_043003.1	Gnomon	exon	95435798	95435917	.	-	.	gene_id "LOC115214116"; db_xref "GeneID:115214116"; gbkey "mRNA"; gene "LOC115214116"; ID ""; gene_name "LOC115214116"; transcript_id "XM_029783177.2"; product "GTP:AMP phosphotransferase AK3, mitochondrial-like"; exon_number "2"; model_evidence "Supporting evidence includes similarity to: 9 Proteins, and 100% coverage of the annotated genomic feature by RNAseq alignments, including 35 samples with support for all annotated introns";
NC_043003.1	Gnomon	exon	95449833	95450208	.	-	.	gene_id "LOC115214116"; db_xref "GeneID:115214116"; gbkey "mRNA"; gene "LOC115214116"; ID ""; gene_name "LOC115214116"; transcript_id "XM_029783177.2"; product "GTP:AMP phosphotransferase AK3, mitochondrial-like"; exon_number "1"; model_evidence "Supporting evidence includes similarity to: 9 Proteins, and 100% coverage of the annotated genomic feature by RNAseq alignments, including 35 samples with support for all annotated introns";
NC_043003.1	Gnomon	start_codon	95449975	95449977	.	-	0	gene_id "LOC115214116"; db_xref "GeneID:115214116"; gbkey "CDS"; gene "LOC115214116"; ID ""; gene_name "LOC115214116"; transcript_id "XM_029783177.2"; product "GTP:AMP phosphotransferase AK3, mitochondrial-like"; protein_id "XP_029639037.1"; exon_number "1";
NC_043003.1	Gnomon	stop_codon	95429717	95429719	.	-	0	gene_id "LOC115214116"; db_xref "GeneID:115214116"; gbkey "CDS"; gene "LOC115214116"; ID ""; gene_name "LOC115214116"; transcript_id "XM_029783177.2"; product "GTP:AMP phosphotransferase AK3, mitochondrial-like"; protein_id "XP_029639037.1"; exon_number "5";
NC_043003.1	Gnomon	gene	37549444	37590551	.	+	.	gene_id "LOC115214117"; db_xref "GeneID:115214117"; gbkey "Gene"; gene "LOC115214117"; gene_biotype "protein_coding"; ID ""; gene_name "LOC115214117";
NC_043003.1	Gnomon~FLAMseq~Covext	transcript	37549444	37590551	.	+	.	gene_id "LOC115214117"; ID "XM_029783178.2"; gene_name "LOC115214117"; transcript_id "Covext~FLAMseq_ext~XM_029783178.2"; three_prime_ext "174";
NC_043003.1	Covext	exon	37549444	37549666	.	+	.	gene_id "LOC115214117"; db_xref "GeneID:115214117"; gbkey "mRNA"; gene "LOC115214117"; ID ""; gene_name "LOC115214117"; transcript_id "Covext~FLAMseq_ext~XM_029783178.2"; product "origin recognition complex subunit 1-like"; exon_number "1"; model_evidence "Supporting evidence includes similarity to: 8 Proteins, and 100% coverage of the annotated genomic feature by RNAseq alignments, including 10 samples with support for all annotated introns";
NC_043003.1	Covext	exon	37555861	37555991	.	+	.	gene_id "LOC115214117"; db_xref "GeneID:115214117"; gbkey "mRNA"; gene "LOC115214117"; ID ""; gene_name "LOC115214117"; transcript_id "Covext~FLAMseq_ext~XM_029783178.2"; product "origin recognition complex subunit 1-like"; exon_number "2"; model_evidence "Supporting evidence includes similarity to: 8 Proteins, and 100% coverage of the annotated genomic feature by RNAseq alignments, including 10 samples with support for all annotated introns";
NC_043003.1	Covext	exon	37559968	37560146	.	+	.	gene_id "LOC115214117"; db_xref "GeneID:115214117"; gbkey "mRNA"; gene "LOC115214117"; ID ""; gene_name "LOC115214117"; transcript_id "Covext~FLAMseq_ext~XM_029783178.2"; product "origin recognition complex subunit 1-like"; exon_number "3"; model_evidence "Supporting evidence includes similarity to: 8 Proteins, and 100% coverage of the annotated genomic feature by RNAseq alignments, including 10 samples with support for all annotated introns";
NC_043003.1	Covext	exon	37562896	37563211	.	+	.	gene_id "LOC115214117"; db_xref "GeneID:115214117"; gbkey "mRNA"; gene "LOC115214117"; ID ""; gene_name "LOC115214117"; transcript_id "Covext~FLAMseq_ext~XM_029783178.2"; product "origin recognition complex subunit 1-like"; exon_number "4"; model_evidence "Supporting evidence includes similarity to: 8 Proteins, and 100% coverage of the annotated genomic feature by RNAseq alignments, including 10 samples with support for all annotated introns";
NC_043003.1	Covext	exon	37563990	37564332	.	+	.	gene_id "LOC115214117"; db_xref "GeneID:115214117"; gbkey "mRNA"; gene "LOC115214117"; ID ""; gene_name "LOC115214117"; transcript_id "Covext~FLAMseq_ext~XM_029783178.2"; product "origin recognition complex subunit 1-like"; exon_number "5"; model_evidence "Supporting evidence includes similarity to: 8 Proteins, and 100% coverage of the annotated genomic feature by RNAseq alignments, including 10 samples with support for all annotated introns";
NC_043003.1	Covext	exon	37567171	37567813	.	+	.	gene_id "LOC115214117"; db_xref "GeneID:115214117"; gbkey "mRNA"; gene "LOC115214117"; ID ""; gene_name "LOC115214117"; transcript_id "Covext~FLAMseq_ext~XM_029783178.2"; product "origin recognition complex subunit 1-like"; exon_number "6"; model_evidence "Supporting evidence includes similarity to: 8 Proteins, and 100% coverage of the annotated genomic feature by RNAseq alignments, including 10 samples with support for all annotated introns";
NC_043003.1	Covext	exon	37572447	37572526	.	+	.	gene_id "LOC115214117"; db_xref "GeneID:115214117"; gbkey "mRNA"; gene "LOC115214117"; ID ""; gene_name "LOC115214117"; transcript_id "Covext~FLAMseq_ext~XM_029783178.2"; product "origin recognition complex subunit 1-like"; exon_number "7"; model_evidence "Supporting evidence includes similarity to: 8 Proteins, and 100% coverage of the annotated genomic feature by RNAseq alignments, including 10 samples with support for all annotated introns";
NC_043003.1	Covext	exon	37573893	37573994	.	+	.	gene_id "LOC115214117"; db_xref "GeneID:115214117"; gbkey "mRNA"; gene "LOC115214117"; ID ""; gene_name "LOC115214117"; transcript_id "Covext~FLAMseq_ext~XM_029783178.2"; product "origin recognition complex subunit 1-like"; exon_number "8"; model_evidence "Supporting evidence includes similarity to: 8 Proteins, and 100% coverage of the annotated genomic feature by RNAseq alignments, including 10 samples with support for all annotated introns";
NC_043003.1	Covext	exon	37575989	37576160	.	+	.	gene_id "LOC115214117"; db_xref "GeneID:115214117"; gbkey "mRNA"; gene "LOC115214117"; ID ""; gene_name "LOC115214117"; transcript_id "Covext~FLAMseq_ext~XM_029783178.2"; product "origin recognition complex subunit 1-like"; exon_number "9"; model_evidence "Supporting evidence includes similarity to: 8 Proteins, and 100% coverage of the annotated genomic feature by RNAseq alignments, including 10 samples with support for all annotated introns";
NC_043003.1	Covext	exon	37577433	37577540	.	+	.	gene_id "LOC115214117"; db_xref "GeneID:115214117"; gbkey "mRNA"; gene "LOC115214117"; ID ""; gene_name "LOC115214117"; transcript_id "Covext~FLAMseq_ext~XM_029783178.2"; product "origin recognition complex subunit 1-like"; exon_number "10"; model_evidence "Supporting evidence includes similarity to: 8 Proteins, and 100% coverage of the annotated genomic feature by RNAseq alignments, including 10 samples with support for all annotated introns";
NC_043003.1	Covext	exon	37578649	37578798	.	+	.	gene_id "LOC115214117"; db_xref "GeneID:115214117"; gbkey "mRNA"; gene "LOC115214117"; ID ""; gene_name "LOC115214117"; transcript_id "Covext~FLAMseq_ext~XM_029783178.2"; product "origin recognition complex subunit 1-like"; exon_number "11"; model_evidence "Supporting evidence includes similarity to: 8 Proteins, and 100% coverage of the annotated genomic feature by RNAseq alignments, including 10 samples with support for all annotated introns";
NC_043003.1	Covext	exon	37580537	37580656	.	+	.	gene_id "LOC115214117"; db_xref "GeneID:115214117"; gbkey "mRNA"; gene "LOC115214117"; ID ""; gene_name "LOC115214117"; transcript_id "Covext~FLAMseq_ext~XM_029783178.2"; product "origin recognition complex subunit 1-like"; exon_number "12"; model_evidence "Supporting evidence includes similarity to: 8 Proteins, and 100% coverage of the annotated genomic feature by RNAseq alignments, including 10 samples with support for all annotated introns";
NC_043003.1	Covext	exon	37583369	37583538	.	+	.	gene_id "LOC115214117"; db_xref "GeneID:115214117"; gbkey "mRNA"; gene "LOC115214117"; ID ""; gene_name "LOC115214117"; transcript_id "Covext~FLAMseq_ext~XM_029783178.2"; product "origin recognition complex subunit 1-like"; exon_number "13"; model_evidence "Supporting evidence includes similarity to: 8 Proteins, and 100% coverage of the annotated genomic feature by RNAseq alignments, including 10 samples with support for all annotated introns";
NC_043003.1	Covext	exon	37585487	37585611	.	+	.	gene_id "LOC115214117"; db_xref "GeneID:115214117"; gbkey "mRNA"; gene "LOC115214117"; ID ""; gene_name "LOC115214117"; transcript_id "Covext~FLAMseq_ext~XM_029783178.2"; product "origin recognition complex subunit 1-like"; exon_number "14"; model_evidence "Supporting evidence includes similarity to: 8 Proteins, and 100% coverage of the annotated genomic feature by RNAseq alignments, including 10 samples with support for all annotated introns";
NC_043003.1	Covext	exon	37587403	37589729	.	+	.	gene_id "LOC115214117"; db_xref "GeneID:115214117"; gbkey "mRNA"; gene "LOC115214117"; ID ""; gene_name "LOC115214117"; transcript_id "Covext~FLAMseq_ext~XM_029783178.2"; product "origin recognition complex subunit 1-like"; exon_number "15"; model_evidence "Supporting evidence includes similarity to: 8 Proteins, and 100% coverage of the annotated genomic feature by RNAseq alignments, including 10 samples with support for all annotated introns";
NC_043003.1	Covext	exon	37587403	37589903	.	+	.	gene_id "LOC115214117"; db_xref "GeneID:115214117"; gbkey "mRNA"; gene "LOC115214117"; ID ""; gene_name "LOC115214117"; transcript_id "Covext~FLAMseq_ext~XM_029783178.2"; product ""; exon_number "15"; model_evidence "Supporting evidence includes similarity to: 8 Proteins, and 100% coverage of the annotated genomic feature by RNAseq alignments"; three_prime_ext "174";
NC_043003.1	Covext	exon	37587403	37590551	.	+	.	gene_id "LOC115214117"; db_xref "GeneID:115214117"; gbkey "mRNA"; gene "LOC115214117"; ID ""; gene_name "LOC115214117"; transcript_id "Covext~FLAMseq_ext~XM_029783178.2"; product ""; exon_number "15"; model_evidence "Supporting evidence includes similarity to: 8 Proteins, and 100% coverage of the annotated genomic feature by RNAseq alignments"; three_prime_ext "648";
NC_043003.1	Gnomon~FLAMseq	transcript	37549444	37589903	.	+	.	gene_id "LOC115214117"; ID "XM_029783178.2"; gene_name "LOC115214117"; transcript_id "FLAMseq_ext~XM_029783178.2"; three_prime_ext "174";
NC_043003.1	Gnomon~FLAMseq	exon	37549444	37549666	.	+	.	gene_id "LOC115214117"; db_xref "GeneID:115214117"; gbkey "mRNA"; gene "LOC115214117"; ID ""; gene_name "LOC115214117"; transcript_id "FLAMseq_ext~XM_029783178.2"; product "origin recognition complex subunit 1-like"; exon_number "1"; model_evidence "Supporting evidence includes similarity to: 8 Proteins, and 100% coverage of the annotated genomic feature by RNAseq alignments, including 10 samples with support for all annotated introns";
NC_043003.1	Gnomon~FLAMseq	exon	37555861	37555991	.	+	.	gene_id "LOC115214117"; db_xref "GeneID:115214117"; gbkey "mRNA"; gene "LOC115214117"; ID ""; gene_name "LOC115214117"; transcript_id "FLAMseq_ext~XM_029783178.2"; product "origin recognition complex subunit 1-like"; exon_number "2"; model_evidence "Supporting evidence includes similarity to: 8 Proteins, and 100% coverage of the annotated genomic feature by RNAseq alignments, including 10 samples with support for all annotated introns";
NC_043003.1	Gnomon~FLAMseq	exon	37559968	37560146	.	+	.	gene_id "LOC115214117"; db_xref "GeneID:115214117"; gbkey "mRNA"; gene "LOC115214117"; ID ""; gene_name "LOC115214117"; transcript_id "FLAMseq_ext~XM_029783178.2"; product "origin recognition complex subunit 1-like"; exon_number "3"; model_evidence "Supporting evidence includes similarity to: 8 Proteins, and 100% coverage of the annotated genomic feature by RNAseq alignments, including 10 samples with support for all annotated introns";
NC_043003.1	Gnomon~FLAMseq	exon	37562896	37563211	.	+	.	gene_id "LOC115214117"; db_xref "GeneID:115214117"; gbkey "mRNA"; gene "LOC115214117"; ID ""; gene_name "LOC115214117"; transcript_id "FLAMseq_ext~XM_029783178.2"; product "origin recognition complex subunit 1-like"; exon_number "4"; model_evidence "Supporting evidence includes similarity to: 8 Proteins, and 100% coverage of the annotated genomic feature by RNAseq alignments, including 10 samples with support for all annotated introns";
NC_043003.1	Gnomon~FLAMseq	exon	37563990	37564332	.	+	.	gene_id "LOC115214117"; db_xref "GeneID:115214117"; gbkey "mRNA"; gene "LOC115214117"; ID ""; gene_name "LOC115214117"; transcript_id "FLAMseq_ext~XM_029783178.2"; product "origin recognition complex subunit 1-like"; exon_number "5"; model_evidence "Supporting evidence includes similarity to: 8 Proteins, and 100% coverage of the annotated genomic feature by RNAseq alignments, including 10 samples with support for all annotated introns";
NC_043003.1	Gnomon~FLAMseq	exon	37567171	37567813	.	+	.	gene_id "LOC115214117"; db_xref "GeneID:115214117"; gbkey "mRNA"; gene "LOC115214117"; ID ""; gene_name "LOC115214117"; transcript_id "FLAMseq_ext~XM_029783178.2"; product "origin recognition complex subunit 1-like"; exon_number "6"; model_evidence "Supporting evidence includes similarity to: 8 Proteins, and 100% coverage of the annotated genomic feature by RNAseq alignments, including 10 samples with support for all annotated introns";
NC_043003.1	Gnomon~FLAMseq	exon	37572447	37572526	.	+	.	gene_id "LOC115214117"; db_xref "GeneID:115214117"; gbkey "mRNA"; gene "LOC115214117"; ID ""; gene_name "LOC115214117"; transcript_id "FLAMseq_ext~XM_029783178.2"; product "origin recognition complex subunit 1-like"; exon_number "7"; model_evidence "Supporting evidence includes similarity to: 8 Proteins, and 100% coverage of the annotated genomic feature by RNAseq alignments, including 10 samples with support for all annotated introns";
NC_043003.1	Gnomon~FLAMseq	exon	37573893	37573994	.	+	.	gene_id "LOC115214117"; db_xref "GeneID:115214117"; gbkey "mRNA"; gene "LOC115214117"; ID ""; gene_name "LOC115214117"; transcript_id "FLAMseq_ext~XM_029783178.2"; product "origin recognition complex subunit 1-like"; exon_number "8"; model_evidence "Supporting evidence includes similarity to: 8 Proteins, and 100% coverage of the annotated genomic feature by RNAseq alignments, including 10 samples with support for all annotated introns";
NC_043003.1	Gnomon~FLAMseq	exon	37575989	37576160	.	+	.	gene_id "LOC115214117"; db_xref "GeneID:115214117"; gbkey "mRNA"; gene "LOC115214117"; ID ""; gene_name "LOC115214117"; transcript_id "FLAMseq_ext~XM_029783178.2"; product "origin recognition complex subunit 1-like"; exon_number "9"; model_evidence "Supporting evidence includes similarity to: 8 Proteins, and 100% coverage of the annotated genomic feature by RNAseq alignments, including 10 samples with support for all annotated introns";
NC_043003.1	Gnomon~FLAMseq	exon	37577433	37577540	.	+	.	gene_id "LOC115214117"; db_xref "GeneID:115214117"; gbkey "mRNA"; gene "LOC115214117"; ID ""; gene_name "LOC115214117"; transcript_id "FLAMseq_ext~XM_029783178.2"; product "origin recognition complex subunit 1-like"; exon_number "10"; model_evidence "Supporting evidence includes similarity to: 8 Proteins, and 100% coverage of the annotated genomic feature by RNAseq alignments, including 10 samples with support for all annotated introns";
NC_043003.1	Gnomon~FLAMseq	exon	37578649	37578798	.	+	.	gene_id "LOC115214117"; db_xref "GeneID:115214117"; gbkey "mRNA"; gene "LOC115214117"; ID ""; gene_name "LOC115214117"; transcript_id "FLAMseq_ext~XM_029783178.2"; product "origin recognition complex subunit 1-like"; exon_number "11"; model_evidence "Supporting evidence includes similarity to: 8 Proteins, and 100% coverage of the annotated genomic feature by RNAseq alignments, including 10 samples with support for all annotated introns";
NC_043003.1	Gnomon~FLAMseq	exon	37580537	37580656	.	+	.	gene_id "LOC115214117"; db_xref "GeneID:115214117"; gbkey "mRNA"; gene "LOC115214117"; ID ""; gene_name "LOC115214117"; transcript_id "FLAMseq_ext~XM_029783178.2"; product "origin recognition complex subunit 1-like"; exon_number "12"; model_evidence "Supporting evidence includes similarity to: 8 Proteins, and 100% coverage of the annotated genomic feature by RNAseq alignments, including 10 samples with support for all annotated introns";
NC_043003.1	Gnomon~FLAMseq	exon	37583369	37583538	.	+	.	gene_id "LOC115214117"; db_xref "GeneID:115214117"; gbkey "mRNA"; gene "LOC115214117"; ID ""; gene_name "LOC115214117"; transcript_id "FLAMseq_ext~XM_029783178.2"; product "origin recognition complex subunit 1-like"; exon_number "13"; model_evidence "Supporting evidence includes similarity to: 8 Proteins, and 100% coverage of the annotated genomic feature by RNAseq alignments, including 10 samples with support for all annotated introns";
NC_043003.1	Gnomon~FLAMseq	exon	37585487	37585611	.	+	.	gene_id "LOC115214117"; db_xref "GeneID:115214117"; gbkey "mRNA"; gene "LOC115214117"; ID ""; gene_name "LOC115214117"; transcript_id "FLAMseq_ext~XM_029783178.2"; product "origin recognition complex subunit 1-like"; exon_number "14"; model_evidence "Supporting evidence includes similarity to: 8 Proteins, and 100% coverage of the annotated genomic feature by RNAseq alignments, including 10 samples with support for all annotated introns";
NC_043003.1	Gnomon~FLAMseq	exon	37587403	37589729	.	+	.	gene_id "LOC115214117"; db_xref "GeneID:115214117"; gbkey "mRNA"; gene "LOC115214117"; ID ""; gene_name "LOC115214117"; transcript_id "FLAMseq_ext~XM_029783178.2"; product "origin recognition complex subunit 1-like"; exon_number "15"; model_evidence "Supporting evidence includes similarity to: 8 Proteins, and 100% coverage of the annotated genomic feature by RNAseq alignments, including 10 samples with support for all annotated introns";
NC_043003.1	Gnomon~FLAMseq	exon	37587403	37589903	.	+	.	gene_id "LOC115214117"; db_xref "GeneID:115214117"; gbkey "mRNA"; gene "LOC115214117"; ID ""; gene_name "LOC115214117"; transcript_id "FLAMseq_ext~XM_029783178.2"; product ""; exon_number "15"; model_evidence "Supporting evidence includes similarity to: 8 Proteins, and 100% coverage of the annotated genomic feature by RNAseq alignments"; three_prime_ext "174";
NC_043003.1	Gnomon	transcript	37549444	37589729	.	+	.	gene_id "LOC115214117"; ID "XM_029783178.2"; gene_name "LOC115214117"; transcript_id "XM_029783178.2";
NC_043003.1	Gnomon	CDS	37549560	37549666	.	+	0	gene_id "LOC115214117"; db_xref "GeneID:115214117"; gbkey "CDS"; gene "LOC115214117"; ID ""; gene_name "LOC115214117"; transcript_id "XM_029783178.2"; product "origin recognition complex subunit 1-like"; protein_id "XP_029639038.1"; exon_number "1";
NC_043003.1	Gnomon	CDS	37555861	37555991	.	+	1	gene_id "LOC115214117"; db_xref "GeneID:115214117"; gbkey "CDS"; gene "LOC115214117"; ID ""; gene_name "LOC115214117"; transcript_id "XM_029783178.2"; product "origin recognition complex subunit 1-like"; protein_id "XP_029639038.1"; exon_number "2";
NC_043003.1	Gnomon	CDS	37559968	37560146	.	+	2	gene_id "LOC115214117"; db_xref "GeneID:115214117"; gbkey "CDS"; gene "LOC115214117"; ID ""; gene_name "LOC115214117"; transcript_id "XM_029783178.2"; product "origin recognition complex subunit 1-like"; protein_id "XP_029639038.1"; exon_number "3";
NC_043003.1	Gnomon	CDS	37562896	37563211	.	+	0	gene_id "LOC115214117"; db_xref "GeneID:115214117"; gbkey "CDS"; gene "LOC115214117"; ID ""; gene_name "LOC115214117"; transcript_id "XM_029783178.2"; product "origin recognition complex subunit 1-like"; protein_id "XP_029639038.1"; exon_number "4";
NC_043003.1	Gnomon	CDS	37563990	37564332	.	+	2	gene_id "LOC115214117"; db_xref "GeneID:115214117"; gbkey "CDS"; gene "LOC115214117"; ID ""; gene_name "LOC115214117"; transcript_id "XM_029783178.2"; product "origin recognition complex subunit 1-like"; protein_id "XP_029639038.1"; exon_number "5";
NC_043003.1	Gnomon	CDS	37567171	37567813	.	+	1	gene_id "LOC115214117"; db_xref "GeneID:115214117"; gbkey "CDS"; gene "LOC115214117"; ID ""; gene_name "LOC115214117"; transcript_id "XM_029783178.2"; product "origin recognition complex subunit 1-like"; protein_id "XP_029639038.1"; exon_number "6";
NC_043003.1	Gnomon	CDS	37572447	37572526	.	+	0	gene_id "LOC115214117"; db_xref "GeneID:115214117"; gbkey "CDS"; gene "LOC115214117"; ID ""; gene_name "LOC115214117"; transcript_id "XM_029783178.2"; product "origin recognition complex subunit 1-like"; protein_id "XP_029639038.1"; exon_number "7";
NC_043003.1	Gnomon	CDS	37573893	37573994	.	+	1	gene_id "LOC115214117"; db_xref "GeneID:115214117"; gbkey "CDS"; gene "LOC115214117"; ID ""; gene_name "LOC115214117"; transcript_id "XM_029783178.2"; product "origin recognition complex subunit 1-like"; protein_id "XP_029639038.1"; exon_number "8";
NC_043003.1	Gnomon	CDS	37575989	37576160	.	+	1	gene_id "LOC115214117"; db_xref "GeneID:115214117"; gbkey "CDS"; gene "LOC115214117"; ID ""; gene_name "LOC115214117"; transcript_id "XM_029783178.2"; product "origin recognition complex subunit 1-like"; protein_id "XP_029639038.1"; exon_number "9";
NC_043003.1	Gnomon	CDS	37577433	37577540	.	+	0	gene_id "LOC115214117"; db_xref "GeneID:115214117"; gbkey "CDS"; gene "LOC115214117"; ID ""; gene_name "LOC115214117"; transcript_id "XM_029783178.2"; product "origin recognition complex subunit 1-like"; protein_id "XP_029639038.1"; exon_number "10";
NC_043003.1	Gnomon	CDS	37578649	37578798	.	+	0	gene_id "LOC115214117"; db_xref "GeneID:115214117"; gbkey "CDS"; gene "LOC115214117"; ID ""; gene_name "LOC115214117"; transcript_id "XM_029783178.2"; product "origin recognition complex subunit 1-like"; protein_id "XP_029639038.1"; exon_number "11";
NC_043003.1	Gnomon	CDS	37580537	37580656	.	+	0	gene_id "LOC115214117"; db_xref "GeneID:115214117"; gbkey "CDS"; gene "LOC115214117"; ID ""; gene_name "LOC115214117"; transcript_id "XM_029783178.2"; product "origin recognition complex subunit 1-like"; protein_id "XP_029639038.1"; exon_number "12";
NC_043003.1	Gnomon	CDS	37583369	37583538	.	+	0	gene_id "LOC115214117"; db_xref "GeneID:115214117"; gbkey "CDS"; gene "LOC115214117"; ID ""; gene_name "LOC115214117"; transcript_id "XM_029783178.2"; product "origin recognition complex subunit 1-like"; protein_id "XP_029639038.1"; exon_number "13";
NC_043003.1	Gnomon	CDS	37585487	37585611	.	+	1	gene_id "LOC115214117"; db_xref "GeneID:115214117"; gbkey "CDS"; gene "LOC115214117"; ID ""; gene_name "LOC115214117"; transcript_id "XM_029783178.2"; product "origin recognition complex subunit 1-like"; protein_id "XP_029639038.1"; exon_number "14";
NC_043003.1	Gnomon	CDS	37587403	37587563	.	+	2	gene_id "LOC115214117"; db_xref "GeneID:115214117"; gbkey "CDS"; gene "LOC115214117"; ID ""; gene_name "LOC115214117"; transcript_id "XM_029783178.2"; product "origin recognition complex subunit 1-like"; protein_id "XP_029639038.1"; exon_number "15";
NC_043003.1	Gnomon	exon	37549444	37549666	.	+	.	gene_id "LOC115214117"; db_xref "GeneID:115214117"; gbkey "mRNA"; gene "LOC115214117"; ID ""; gene_name "LOC115214117"; transcript_id "XM_029783178.2"; product "origin recognition complex subunit 1-like"; exon_number "1"; model_evidence "Supporting evidence includes similarity to: 8 Proteins, and 100% coverage of the annotated genomic feature by RNAseq alignments, including 10 samples with support for all annotated introns";
NC_043003.1	Gnomon	exon	37555861	37555991	.	+	.	gene_id "LOC115214117"; db_xref "GeneID:115214117"; gbkey "mRNA"; gene "LOC115214117"; ID ""; gene_name "LOC115214117"; transcript_id "XM_029783178.2"; product "origin recognition complex subunit 1-like"; exon_number "2"; model_evidence "Supporting evidence includes similarity to: 8 Proteins, and 100% coverage of the annotated genomic feature by RNAseq alignments, including 10 samples with support for all annotated introns";
NC_043003.1	Gnomon	exon	37559968	37560146	.	+	.	gene_id "LOC115214117"; db_xref "GeneID:115214117"; gbkey "mRNA"; gene "LOC115214117"; ID ""; gene_name "LOC115214117"; transcript_id "XM_029783178.2"; product "origin recognition complex subunit 1-like"; exon_number "3"; model_evidence "Supporting evidence includes similarity to: 8 Proteins, and 100% coverage of the annotated genomic feature by RNAseq alignments, including 10 samples with support for all annotated introns";
NC_043003.1	Gnomon	exon	37562896	37563211	.	+	.	gene_id "LOC115214117"; db_xref "GeneID:115214117"; gbkey "mRNA"; gene "LOC115214117"; ID ""; gene_name "LOC115214117"; transcript_id "XM_029783178.2"; product "origin recognition complex subunit 1-like"; exon_number "4"; model_evidence "Supporting evidence includes similarity to: 8 Proteins, and 100% coverage of the annotated genomic feature by RNAseq alignments, including 10 samples with support for all annotated introns";
NC_043003.1	Gnomon	exon	37563990	37564332	.	+	.	gene_id "LOC115214117"; db_xref "GeneID:115214117"; gbkey "mRNA"; gene "LOC115214117"; ID ""; gene_name "LOC115214117"; transcript_id "XM_029783178.2"; product "origin recognition complex subunit 1-like"; exon_number "5"; model_evidence "Supporting evidence includes similarity to: 8 Proteins, and 100% coverage of the annotated genomic feature by RNAseq alignments, including 10 samples with support for all annotated introns";
NC_043003.1	Gnomon	exon	37567171	37567813	.	+	.	gene_id "LOC115214117"; db_xref "GeneID:115214117"; gbkey "mRNA"; gene "LOC115214117"; ID ""; gene_name "LOC115214117"; transcript_id "XM_029783178.2"; product "origin recognition complex subunit 1-like"; exon_number "6"; model_evidence "Supporting evidence includes similarity to: 8 Proteins, and 100% coverage of the annotated genomic feature by RNAseq alignments, including 10 samples with support for all annotated introns";
NC_043003.1	Gnomon	exon	37572447	37572526	.	+	.	gene_id "LOC115214117"; db_xref "GeneID:115214117"; gbkey "mRNA"; gene "LOC115214117"; ID ""; gene_name "LOC115214117"; transcript_id "XM_029783178.2"; product "origin recognition complex subunit 1-like"; exon_number "7"; model_evidence "Supporting evidence includes similarity to: 8 Proteins, and 100% coverage of the annotated genomic feature by RNAseq alignments, including 10 samples with support for all annotated introns";
NC_043003.1	Gnomon	exon	37573893	37573994	.	+	.	gene_id "LOC115214117"; db_xref "GeneID:115214117"; gbkey "mRNA"; gene "LOC115214117"; ID ""; gene_name "LOC115214117"; transcript_id "XM_029783178.2"; product "origin recognition complex subunit 1-like"; exon_number "8"; model_evidence "Supporting evidence includes similarity to: 8 Proteins, and 100% coverage of the annotated genomic feature by RNAseq alignments, including 10 samples with support for all annotated introns";
NC_043003.1	Gnomon	exon	37575989	37576160	.	+	.	gene_id "LOC115214117"; db_xref "GeneID:115214117"; gbkey "mRNA"; gene "LOC115214117"; ID ""; gene_name "LOC115214117"; transcript_id "XM_029783178.2"; product "origin recognition complex subunit 1-like"; exon_number "9"; model_evidence "Supporting evidence includes similarity to: 8 Proteins, and 100% coverage of the annotated genomic feature by RNAseq alignments, including 10 samples with support for all annotated introns";
NC_043003.1	Gnomon	exon	37577433	37577540	.	+	.	gene_id "LOC115214117"; db_xref "GeneID:115214117"; gbkey "mRNA"; gene "LOC115214117"; ID ""; gene_name "LOC115214117"; transcript_id "XM_029783178.2"; product "origin recognition complex subunit 1-like"; exon_number "10"; model_evidence "Supporting evidence includes similarity to: 8 Proteins, and 100% coverage of the annotated genomic feature by RNAseq alignments, including 10 samples with support for all annotated introns";
NC_043003.1	Gnomon	exon	37578649	37578798	.	+	.	gene_id "LOC115214117"; db_xref "GeneID:115214117"; gbkey "mRNA"; gene "LOC115214117"; ID ""; gene_name "LOC115214117"; transcript_id "XM_029783178.2"; product "origin recognition complex subunit 1-like"; exon_number "11"; model_evidence "Supporting evidence includes similarity to: 8 Proteins, and 100% coverage of the annotated genomic feature by RNAseq alignments, including 10 samples with support for all annotated introns";
NC_043003.1	Gnomon	exon	37580537	37580656	.	+	.	gene_id "LOC115214117"; db_xref "GeneID:115214117"; gbkey "mRNA"; gene "LOC115214117"; ID ""; gene_name "LOC115214117"; transcript_id "XM_029783178.2"; product "origin recognition complex subunit 1-like"; exon_number "12"; model_evidence "Supporting evidence includes similarity to: 8 Proteins, and 100% coverage of the annotated genomic feature by RNAseq alignments, including 10 samples with support for all annotated introns";
NC_043003.1	Gnomon	exon	37583369	37583538	.	+	.	gene_id "LOC115214117"; db_xref "GeneID:115214117"; gbkey "mRNA"; gene "LOC115214117"; ID ""; gene_name "LOC115214117"; transcript_id "XM_029783178.2"; product "origin recognition complex subunit 1-like"; exon_number "13"; model_evidence "Supporting evidence includes similarity to: 8 Proteins, and 100% coverage of the annotated genomic feature by RNAseq alignments, including 10 samples with support for all annotated introns";
NC_043003.1	Gnomon	exon	37585487	37585611	.	+	.	gene_id "LOC115214117"; db_xref "GeneID:115214117"; gbkey "mRNA"; gene "LOC115214117"; ID ""; gene_name "LOC115214117"; transcript_id "XM_029783178.2"; product "origin recognition complex subunit 1-like"; exon_number "14"; model_evidence "Supporting evidence includes similarity to: 8 Proteins, and 100% coverage of the annotated genomic feature by RNAseq alignments, including 10 samples with support for all annotated introns";
NC_043003.1	Gnomon	exon	37587403	37589729	.	+	.	gene_id "LOC115214117"; db_xref "GeneID:115214117"; gbkey "mRNA"; gene "LOC115214117"; ID ""; gene_name "LOC115214117"; transcript_id "XM_029783178.2"; product "origin recognition complex subunit 1-like"; exon_number "15"; model_evidence "Supporting evidence includes similarity to: 8 Proteins, and 100% coverage of the annotated genomic feature by RNAseq alignments, including 10 samples with support for all annotated introns";
NC_043003.1	Gnomon	start_codon	37549560	37549562	.	+	0	gene_id "LOC115214117"; db_xref "GeneID:115214117"; gbkey "CDS"; gene "LOC115214117"; ID ""; gene_name "LOC115214117"; transcript_id "XM_029783178.2"; product "origin recognition complex subunit 1-like"; protein_id "XP_029639038.1"; exon_number "1";
NC_043003.1	Gnomon	stop_codon	37587564	37587566	.	+	0	gene_id "LOC115214117"; db_xref "GeneID:115214117"; gbkey "CDS"; gene "LOC115214117"; ID ""; gene_name "LOC115214117"; transcript_id "XM_029783178.2"; product "origin recognition complex subunit 1-like"; protein_id "XP_029639038.1"; exon_number "15";
NC_043003.1	Gnomon	gene	21199999	21463936	.	+	.	gene_id "LOC115214118"; db_xref "GeneID:115214118"; gbkey "Gene"; gene "LOC115214118"; gene_biotype "protein_coding"; ID ""; gene_name "LOC115214118";
NC_043003.1	PBRI~FLAMseq	transcript	21442010	21463936	.	+	.	gene_id "LOC115214118"; ID ""; gene_name "LOC115214118"; transcript_id "FLAMseq_ext~G25769.9"; uniq_trans_id "G25769.9"; three_prime_ext "16914";
NC_043003.1	PBRI~FLAMseq	exon	21442010	21443113	.	+	.	gene_id "LOC115214118"; ID ""; gene_name "LOC115214118"; transcript_id "FLAMseq_ext~G25769.9"; exon_number "1"; uniq_trans_id "G25769.9";
NC_043003.1	PBRI~FLAMseq	exon	21444476	21444641	.	+	.	gene_id "LOC115214118"; ID ""; gene_name "LOC115214118"; transcript_id "FLAMseq_ext~G25769.9"; exon_number "2"; uniq_trans_id "G25769.9";
NC_043003.1	PBRI~FLAMseq	exon	21445461	21447022	.	+	.	gene_id "LOC115214118"; ID ""; gene_name "LOC115214118"; transcript_id "FLAMseq_ext~G25769.9"; exon_number "3"; uniq_trans_id "G25769.9";
NC_043003.1	PBRI~FLAMseq	exon	21445461	21463936	.	+	.	gene_id "LOC115214118"; ID ""; gene_name "LOC115214118"; transcript_id "FLAMseq_ext~G25769.9"; exon_number "3"; uniq_trans_id "G25769.9"; three_prime_ext "16914";
NC_043003.1	PBRI	transcript	21442010	21447022	.	+	.	gene_id "LOC115214118"; ID ""; gene_name "LOC115214118"; transcript_id "G25769.9"; uniq_trans_id "G25769.9";
NC_043003.1	PBRI	exon	21442010	21443113	.	+	.	gene_id "LOC115214118"; ID ""; gene_name "LOC115214118"; transcript_id "G25769.9"; exon_number "1"; uniq_trans_id "G25769.9";
NC_043003.1	PBRI	exon	21444476	21444641	.	+	.	gene_id "LOC115214118"; ID ""; gene_name "LOC115214118"; transcript_id "G25769.9"; exon_number "2"; uniq_trans_id "G25769.9";
NC_043003.1	PBRI	exon	21445461	21447022	.	+	.	gene_id "LOC115214118"; ID ""; gene_name "LOC115214118"; transcript_id "G25769.9"; exon_number "3"; uniq_trans_id "G25769.9";
NC_043003.1	Gnomon	transcript	21199999	21446602	.	+	.	gene_id "LOC115214118"; ID "XM_029783180.2"; gene_name "LOC115214118"; transcript_id "XM_029783180.2";
NC_043003.1	Gnomon	CDS	21200081	21200715	.	+	0	gene_id "LOC115214118"; db_xref "GeneID:115214118"; gbkey "CDS"; gene "LOC115214118"; ID ""; gene_name "LOC115214118"; transcript_id "XM_029783180.2"; product "probable protein S-acyltransferase 23 isoform X1"; protein_id "XP_029639040.1"; exon_number "1";
NC_043003.1	Gnomon	CDS	21291898	21292304	.	+	1	gene_id "LOC115214118"; db_xref "GeneID:115214118"; gbkey "CDS"; gene "LOC115214118"; ID ""; gene_name "LOC115214118"; transcript_id "XM_029783180.2"; product "probable protein S-acyltransferase 23 isoform X1"; protein_id "XP_029639040.1"; exon_number "2";
NC_043003.1	Gnomon	CDS	21321210	21321343	.	+	2	gene_id "LOC115214118"; db_xref "GeneID:115214118"; gbkey "CDS"; gene "LOC115214118"; ID ""; gene_name "LOC115214118"; transcript_id "XM_029783180.2"; product "probable protein S-acyltransferase 23 isoform X1"; protein_id "XP_029639040.1"; exon_number "3";
NC_043003.1	Gnomon	CDS	21389553	21389695	.	+	0	gene_id "LOC115214118"; db_xref "GeneID:115214118"; gbkey "CDS"; gene "LOC115214118"; ID ""; gene_name "LOC115214118"; transcript_id "XM_029783180.2"; product "probable protein S-acyltransferase 23 isoform X1"; protein_id "XP_029639040.1"; exon_number "4";
NC_043003.1	Gnomon	CDS	21394839	21394935	.	+	1	gene_id "LOC115214118"; db_xref "GeneID:115214118"; gbkey "CDS"; gene "LOC115214118"; ID ""; gene_name "LOC115214118"; transcript_id "XM_029783180.2"; product "probable protein S-acyltransferase 23 isoform X1"; protein_id "XP_029639040.1"; exon_number "5";
NC_043003.1	Gnomon	CDS	21429573	21429725	.	+	0	gene_id "LOC115214118"; db_xref "GeneID:115214118"; gbkey "CDS"; gene "LOC115214118"; ID ""; gene_name "LOC115214118"; transcript_id "XM_029783180.2"; product "probable protein S-acyltransferase 23 isoform X1"; protein_id "XP_029639040.1"; exon_number "6";
NC_043003.1	Gnomon	CDS	21442941	21443113	.	+	0	gene_id "LOC115214118"; db_xref "GeneID:115214118"; gbkey "CDS"; gene "LOC115214118"; ID ""; gene_name "LOC115214118"; transcript_id "XM_029783180.2"; product "probable protein S-acyltransferase 23 isoform X1"; protein_id "XP_029639040.1"; exon_number "7";
NC_043003.1	Gnomon	CDS	21444476	21444641	.	+	1	gene_id "LOC115214118"; db_xref "GeneID:115214118"; gbkey "CDS"; gene "LOC115214118"; ID ""; gene_name "LOC115214118"; transcript_id "XM_029783180.2"; product "probable protein S-acyltransferase 23 isoform X1"; protein_id "XP_029639040.1"; exon_number "8";
NC_043003.1	Gnomon	CDS	21445461	21445652	.	+	0	gene_id "LOC115214118"; db_xref "GeneID:115214118"; gbkey "CDS"; gene "LOC115214118"; ID ""; gene_name "LOC115214118"; transcript_id "XM_029783180.2"; product "probable protein S-acyltransferase 23 isoform X1"; protein_id "XP_029639040.1"; exon_number "9";
NC_043003.1	Gnomon	exon	21199999	21200715	.	+	.	gene_id "LOC115214118"; db_xref "GeneID:115214118"; gbkey "mRNA"; gene "LOC115214118"; ID ""; gene_name "LOC115214118"; transcript_id "XM_029783180.2"; product "probable protein S-acyltransferase 23, transcript variant X1"; exon_number "1"; model_evidence "Supporting evidence includes similarity to: 3 Proteins, and 100% coverage of the annotated genomic feature by RNAseq alignments, including 40 samples with support for all annotated introns";
NC_043003.1	Gnomon	exon	21291898	21292304	.	+	.	gene_id "LOC115214118"; db_xref "GeneID:115214118"; gbkey "mRNA"; gene "LOC115214118"; ID ""; gene_name "LOC115214118"; transcript_id "XM_029783180.2"; product "probable protein S-acyltransferase 23, transcript variant X1"; exon_number "2"; model_evidence "Supporting evidence includes similarity to: 3 Proteins, and 100% coverage of the annotated genomic feature by RNAseq alignments, including 40 samples with support for all annotated introns";
NC_043003.1	Gnomon	exon	21321210	21321343	.	+	.	gene_id "LOC115214118"; db_xref "GeneID:115214118"; gbkey "mRNA"; gene "LOC115214118"; ID ""; gene_name "LOC115214118"; transcript_id "XM_029783180.2"; product "probable protein S-acyltransferase 23, transcript variant X1"; exon_number "3"; model_evidence "Supporting evidence includes similarity to: 3 Proteins, and 100% coverage of the annotated genomic feature by RNAseq alignments, including 40 samples with support for all annotated introns";
NC_043003.1	Gnomon	exon	21389553	21389695	.	+	.	gene_id "LOC115214118"; db_xref "GeneID:115214118"; gbkey "mRNA"; gene "LOC115214118"; ID ""; gene_name "LOC115214118"; transcript_id "XM_029783180.2"; product "probable protein S-acyltransferase 23, transcript variant X1"; exon_number "4"; model_evidence "Supporting evidence includes similarity to: 3 Proteins, and 100% coverage of the annotated genomic feature by RNAseq alignments, including 40 samples with support for all annotated introns";
NC_043003.1	Gnomon	exon	21394839	21394935	.	+	.	gene_id "LOC115214118"; db_xref "GeneID:115214118"; gbkey "mRNA"; gene "LOC115214118"; ID ""; gene_name "LOC115214118"; transcript_id "XM_029783180.2"; product "probable protein S-acyltransferase 23, transcript variant X1"; exon_number "5"; model_evidence "Supporting evidence includes similarity to: 3 Proteins, and 100% coverage of the annotated genomic feature by RNAseq alignments, including 40 samples with support for all annotated introns";
NC_043003.1	Gnomon	exon	21429573	21429725	.	+	.	gene_id "LOC115214118"; db_xref "GeneID:115214118"; gbkey "mRNA"; gene "LOC115214118"; ID ""; gene_name "LOC115214118"; transcript_id "XM_029783180.2"; product "probable protein S-acyltransferase 23, transcript variant X1"; exon_number "6"; model_evidence "Supporting evidence includes similarity to: 3 Proteins, and 100% coverage of the annotated genomic feature by RNAseq alignments, including 40 samples with support for all annotated introns";
NC_043003.1	Gnomon	exon	21442941	21443113	.	+	.	gene_id "LOC115214118"; db_xref "GeneID:115214118"; gbkey "mRNA"; gene "LOC115214118"; ID ""; gene_name "LOC115214118"; transcript_id "XM_029783180.2"; product "probable protein S-acyltransferase 23, transcript variant X1"; exon_number "7"; model_evidence "Supporting evidence includes similarity to: 3 Proteins, and 100% coverage of the annotated genomic feature by RNAseq alignments, including 40 samples with support for all annotated introns";
NC_043003.1	Gnomon	exon	21444476	21444641	.	+	.	gene_id "LOC115214118"; db_xref "GeneID:115214118"; gbkey "mRNA"; gene "LOC115214118"; ID ""; gene_name "LOC115214118"; transcript_id "XM_029783180.2"; product "probable protein S-acyltransferase 23, transcript variant X1"; exon_number "8"; model_evidence "Supporting evidence includes similarity to: 3 Proteins, and 100% coverage of the annotated genomic feature by RNAseq alignments, including 40 samples with support for all annotated introns";
NC_043003.1	Gnomon	exon	21445461	21446602	.	+	.	gene_id "LOC115214118"; db_xref "GeneID:115214118"; gbkey "mRNA"; gene "LOC115214118"; ID ""; gene_name "LOC115214118"; transcript_id "XM_029783180.2"; product "probable protein S-acyltransferase 23, transcript variant X1"; exon_number "9"; model_evidence "Supporting evidence includes similarity to: 3 Proteins, and 100% coverage of the annotated genomic feature by RNAseq alignments, including 40 samples with support for all annotated introns";
NC_043003.1	Gnomon	start_codon	21200081	21200083	.	+	0	gene_id "LOC115214118"; db_xref "GeneID:115214118"; gbkey "CDS"; gene "LOC115214118"; ID ""; gene_name "LOC115214118"; transcript_id "XM_029783180.2"; product "probable protein S-acyltransferase 23 isoform X1"; protein_id "XP_029639040.1"; exon_number "1";
NC_043003.1	Gnomon	stop_codon	21445653	21445655	.	+	0	gene_id "LOC115214118"; db_xref "GeneID:115214118"; gbkey "CDS"; gene "LOC115214118"; ID ""; gene_name "LOC115214118"; transcript_id "XM_029783180.2"; product "probable protein S-acyltransferase 23 isoform X1"; protein_id "XP_029639040.1"; exon_number "9";
NC_043003.1	Gnomon	transcript	21199999	21446602	.	+	.	gene_id "LOC115214118"; ID "XM_036504612.1"; gene_name "LOC115214118"; transcript_id "XM_036504612.1";
NC_043003.1	Gnomon	CDS	21200081	21200336	.	+	0	gene_id "LOC115214118"; db_xref "GeneID:115214118"; gbkey "CDS"; gene "LOC115214118"; ID ""; gene_name "LOC115214118"; transcript_id "XM_036504612.1"; product "probable protein S-acyltransferase 23 isoform X2"; protein_id "XP_036360505.1"; exon_number "1";
NC_043003.1	Gnomon	CDS	21200367	21200715	.	+	2	gene_id "LOC115214118"; db_xref "GeneID:115214118"; gbkey "CDS"; gene "LOC115214118"; ID ""; gene_name "LOC115214118"; transcript_id "XM_036504612.1"; product "probable protein S-acyltransferase 23 isoform X2"; protein_id "XP_036360505.1"; exon_number "2";
NC_043003.1	Gnomon	CDS	21291898	21292304	.	+	1	gene_id "LOC115214118"; db_xref "GeneID:115214118"; gbkey "CDS"; gene "LOC115214118"; ID ""; gene_name "LOC115214118"; transcript_id "XM_036504612.1"; product "probable protein S-acyltransferase 23 isoform X2"; protein_id "XP_036360505.1"; exon_number "3";
NC_043003.1	Gnomon	CDS	21321210	21321343	.	+	2	gene_id "LOC115214118"; db_xref "GeneID:115214118"; gbkey "CDS"; gene "LOC115214118"; ID ""; gene_name "LOC115214118"; transcript_id "XM_036504612.1"; product "probable protein S-acyltransferase 23 isoform X2"; protein_id "XP_036360505.1"; exon_number "4";
NC_043003.1	Gnomon	CDS	21389553	21389695	.	+	0	gene_id "LOC115214118"; db_xref "GeneID:115214118"; gbkey "CDS"; gene "LOC115214118"; ID ""; gene_name "LOC115214118"; transcript_id "XM_036504612.1"; product "probable protein S-acyltransferase 23 isoform X2"; protein_id "XP_036360505.1"; exon_number "5";
NC_043003.1	Gnomon	CDS	21394839	21394935	.	+	1	gene_id "LOC115214118"; db_xref "GeneID:115214118"; gbkey "CDS"; gene "LOC115214118"; ID ""; gene_name "LOC115214118"; transcript_id "XM_036504612.1"; product "probable protein S-acyltransferase 23 isoform X2"; protein_id "XP_036360505.1"; exon_number "6";
NC_043003.1	Gnomon	CDS	21429573	21429725	.	+	0	gene_id "LOC115214118"; db_xref "GeneID:115214118"; gbkey "CDS"; gene "LOC115214118"; ID ""; gene_name "LOC115214118"; transcript_id "XM_036504612.1"; product "probable protein S-acyltransferase 23 isoform X2"; protein_id "XP_036360505.1"; exon_number "7";
NC_043003.1	Gnomon	CDS	21442941	21443113	.	+	0	gene_id "LOC115214118"; db_xref "GeneID:115214118"; gbkey "CDS"; gene "LOC115214118"; ID ""; gene_name "LOC115214118"; transcript_id "XM_036504612.1"; product "probable protein S-acyltransferase 23 isoform X2"; protein_id "XP_036360505.1"; exon_number "8";
NC_043003.1	Gnomon	CDS	21444476	21444641	.	+	1	gene_id "LOC115214118"; db_xref "GeneID:115214118"; gbkey "CDS"; gene "LOC115214118"; ID ""; gene_name "LOC115214118"; transcript_id "XM_036504612.1"; product "probable protein S-acyltransferase 23 isoform X2"; protein_id "XP_036360505.1"; exon_number "9";
NC_043003.1	Gnomon	CDS	21445461	21445652	.	+	0	gene_id "LOC115214118"; db_xref "GeneID:115214118"; gbkey "CDS"; gene "LOC115214118"; ID ""; gene_name "LOC115214118"; transcript_id "XM_036504612.1"; product "probable protein S-acyltransferase 23 isoform X2"; protein_id "XP_036360505.1"; exon_number "10";
NC_043003.1	Gnomon	exon	21199999	21200336	.	+	.	gene_id "LOC115214118"; db_xref "GeneID:115214118"; gbkey "mRNA"; gene "LOC115214118"; ID ""; gene_name "LOC115214118"; transcript_id "XM_036504612.1"; product "probable protein S-acyltransferase 23, transcript variant X2"; exon_number "1"; model_evidence "Supporting evidence includes similarity to: 3 Proteins, and 100% coverage of the annotated genomic feature by RNAseq alignments, including 15 samples with support for all annotated introns";
NC_043003.1	Gnomon	exon	21200367	21200715	.	+	.	gene_id "LOC115214118"; db_xref "GeneID:115214118"; gbkey "mRNA"; gene "LOC115214118"; ID ""; gene_name "LOC115214118"; transcript_id "XM_036504612.1"; product "probable protein S-acyltransferase 23, transcript variant X2"; exon_number "2"; model_evidence "Supporting evidence includes similarity to: 3 Proteins, and 100% coverage of the annotated genomic feature by RNAseq alignments, including 15 samples with support for all annotated introns";
NC_043003.1	Gnomon	exon	21291898	21292304	.	+	.	gene_id "LOC115214118"; db_xref "GeneID:115214118"; gbkey "mRNA"; gene "LOC115214118"; ID ""; gene_name "LOC115214118"; transcript_id "XM_036504612.1"; product "probable protein S-acyltransferase 23, transcript variant X2"; exon_number "3"; model_evidence "Supporting evidence includes similarity to: 3 Proteins, and 100% coverage of the annotated genomic feature by RNAseq alignments, including 15 samples with support for all annotated introns";
NC_043003.1	Gnomon	exon	21321210	21321343	.	+	.	gene_id "LOC115214118"; db_xref "GeneID:115214118"; gbkey "mRNA"; gene "LOC115214118"; ID ""; gene_name "LOC115214118"; transcript_id "XM_036504612.1"; product "probable protein S-acyltransferase 23, transcript variant X2"; exon_number "4"; model_evidence "Supporting evidence includes similarity to: 3 Proteins, and 100% coverage of the annotated genomic feature by RNAseq alignments, including 15 samples with support for all annotated introns";
NC_043003.1	Gnomon	exon	21389553	21389695	.	+	.	gene_id "LOC115214118"; db_xref "GeneID:115214118"; gbkey "mRNA"; gene "LOC115214118"; ID ""; gene_name "LOC115214118"; transcript_id "XM_036504612.1"; product "probable protein S-acyltransferase 23, transcript variant X2"; exon_number "5"; model_evidence "Supporting evidence includes similarity to: 3 Proteins, and 100% coverage of the annotated genomic feature by RNAseq alignments, including 15 samples with support for all annotated introns";
NC_043003.1	Gnomon	exon	21394839	21394935	.	+	.	gene_id "LOC115214118"; db_xref "GeneID:115214118"; gbkey "mRNA"; gene "LOC115214118"; ID ""; gene_name "LOC115214118"; transcript_id "XM_036504612.1"; product "probable protein S-acyltransferase 23, transcript variant X2"; exon_number "6"; model_evidence "Supporting evidence includes similarity to: 3 Proteins, and 100% coverage of the annotated genomic feature by RNAseq alignments, including 15 samples with support for all annotated introns";
NC_043003.1	Gnomon	exon	21429573	21429725	.	+	.	gene_id "LOC115214118"; db_xref "GeneID:115214118"; gbkey "mRNA"; gene "LOC115214118"; ID ""; gene_name "LOC115214118"; transcript_id "XM_036504612.1"; product "probable protein S-acyltransferase 23, transcript variant X2"; exon_number "7"; model_evidence "Supporting evidence includes similarity to: 3 Proteins, and 100% coverage of the annotated genomic feature by RNAseq alignments, including 15 samples with support for all annotated introns";
NC_043003.1	Gnomon	exon	21442941	21443113	.	+	.	gene_id "LOC115214118"; db_xref "GeneID:115214118"; gbkey "mRNA"; gene "LOC115214118"; ID ""; gene_name "LOC115214118"; transcript_id "XM_036504612.1"; product "probable protein S-acyltransferase 23, transcript variant X2"; exon_number "8"; model_evidence "Supporting evidence includes similarity to: 3 Proteins, and 100% coverage of the annotated genomic feature by RNAseq alignments, including 15 samples with support for all annotated introns";
NC_043003.1	Gnomon	exon	21444476	21444641	.	+	.	gene_id "LOC115214118"; db_xref "GeneID:115214118"; gbkey "mRNA"; gene "LOC115214118"; ID ""; gene_name "LOC115214118"; transcript_id "XM_036504612.1"; product "probable protein S-acyltransferase 23, transcript variant X2"; exon_number "9"; model_evidence "Supporting evidence includes similarity to: 3 Proteins, and 100% coverage of the annotated genomic feature by RNAseq alignments, including 15 samples with support for all annotated introns";
NC_043003.1	Gnomon	exon	21445461	21446602	.	+	.	gene_id "LOC115214118"; db_xref "GeneID:115214118"; gbkey "mRNA"; gene "LOC115214118"; ID ""; gene_name "LOC115214118"; transcript_id "XM_036504612.1"; product "probable protein S-acyltransferase 23, transcript variant X2"; exon_number "10"; model_evidence "Supporting evidence includes similarity to: 3 Proteins, and 100% coverage of the annotated genomic feature by RNAseq alignments, including 15 samples with support for all annotated introns";
NC_043003.1	Gnomon	start_codon	21200081	21200083	.	+	0	gene_id "LOC115214118"; db_xref "GeneID:115214118"; gbkey "CDS"; gene "LOC115214118"; ID ""; gene_name "LOC115214118"; transcript_id "XM_036504612.1"; product "probable protein S-acyltransferase 23 isoform X2"; protein_id "XP_036360505.1"; exon_number "1";
NC_043003.1	Gnomon	stop_codon	21445653	21445655	.	+	0	gene_id "LOC115214118"; db_xref "GeneID:115214118"; gbkey "CDS"; gene "LOC115214118"; ID ""; gene_name "LOC115214118"; transcript_id "XM_036504612.1"; product "probable protein S-acyltransferase 23 isoform X2"; protein_id "XP_036360505.1"; exon_number "10";
NC_043003.1	Gnomon	gene	25307564	25313701	.	+	.	gene_id "LOC115214119"; db_xref "GeneID:115214119"; gbkey "Gene"; gene "LOC115214119"; gene_biotype "protein_coding"; ID ""; gene_name "LOC115214119";
NC_043003.1	Gnomon~Covext	transcript	25307564	25313701	.	+	.	gene_id "LOC115214119"; ID "XM_029783181.2"; gene_name "LOC115214119"; transcript_id "Covext~XM_029783181.2";
NC_043003.1	Covext	exon	25307564	25307899	.	+	.	gene_id "LOC115214119"; db_xref "GeneID:115214119"; gbkey "mRNA"; gene "LOC115214119"; ID ""; gene_name "LOC115214119"; transcript_id "Covext~XM_029783181.2"; product "zinc finger protein 235, transcript variant X1"; exon_number "1"; model_evidence "Supporting evidence includes similarity to: 100% coverage of the annotated genomic feature by RNAseq alignments, including 28 samples with support for all annotated introns";
NC_043003.1	Covext	exon	25309937	25312525	.	+	.	gene_id "LOC115214119"; db_xref "GeneID:115214119"; gbkey "mRNA"; gene "LOC115214119"; ID ""; gene_name "LOC115214119"; transcript_id "Covext~XM_029783181.2"; product "zinc finger protein 235, transcript variant X1"; exon_number "2"; model_evidence "Supporting evidence includes similarity to: 100% coverage of the annotated genomic feature by RNAseq alignments, including 28 samples with support for all annotated introns";
NC_043003.1	Covext	exon	25309937	25313701	.	+	.	gene_id "LOC115214119"; db_xref "GeneID:115214119"; gbkey "mRNA"; gene "LOC115214119"; ID ""; gene_name "LOC115214119"; transcript_id "Covext~XM_029783181.2"; product "zinc finger protein 235, transcript variant X1"; exon_number "2"; model_evidence "Supporting evidence includes similarity to: 100% coverage of the annotated genomic feature by RNAseq alignments, including 28 samples with support for all annotated introns"; three_prime_ext "1176";
NC_043003.1	Gnomon	transcript	25307564	25312525	.	+	.	gene_id "LOC115214119"; ID "XM_029783181.2"; gene_name "LOC115214119"; transcript_id "XM_029783181.2";
NC_043003.1	Gnomon	CDS	25310730	25312070	.	+	0	gene_id "LOC115214119"; db_xref "GeneID:115214119"; gbkey "CDS"; gene "LOC115214119"; ID ""; gene_name "LOC115214119"; transcript_id "XM_029783181.2"; product "zinc finger protein 235"; protein_id "XP_029639041.1"; exon_number "2";
NC_043003.1	Gnomon	exon	25307564	25307899	.	+	.	gene_id "LOC115214119"; db_xref "GeneID:115214119"; gbkey "mRNA"; gene "LOC115214119"; ID ""; gene_name "LOC115214119"; transcript_id "XM_029783181.2"; product "zinc finger protein 235, transcript variant X1"; exon_number "1"; model_evidence "Supporting evidence includes similarity to: 100% coverage of the annotated genomic feature by RNAseq alignments, including 28 samples with support for all annotated introns";
NC_043003.1	Gnomon	exon	25309937	25312525	.	+	.	gene_id "LOC115214119"; db_xref "GeneID:115214119"; gbkey "mRNA"; gene "LOC115214119"; ID ""; gene_name "LOC115214119"; transcript_id "XM_029783181.2"; product "zinc finger protein 235, transcript variant X1"; exon_number "2"; model_evidence "Supporting evidence includes similarity to: 100% coverage of the annotated genomic feature by RNAseq alignments, including 28 samples with support for all annotated introns";
NC_043003.1	Gnomon	start_codon	25310730	25310732	.	+	0	gene_id "LOC115214119"; db_xref "GeneID:115214119"; gbkey "CDS"; gene "LOC115214119"; ID ""; gene_name "LOC115214119"; transcript_id "XM_029783181.2"; product "zinc finger protein 235"; protein_id "XP_029639041.1"; exon_number "2";
NC_043003.1	Gnomon	stop_codon	25312071	25312073	.	+	0	gene_id "LOC115214119"; db_xref "GeneID:115214119"; gbkey "CDS"; gene "LOC115214119"; ID ""; gene_name "LOC115214119"; transcript_id "XM_029783181.2"; product "zinc finger protein 235"; protein_id "XP_029639041.1"; exon_number "2";
NC_043003.1	Gnomon	transcript	25307907	25312525	.	+	.	gene_id "LOC115214119"; ID "XM_036504646.1"; gene_name "LOC115214119"; transcript_id "XM_036504646.1";
NC_043003.1	Gnomon	CDS	25310730	25312070	.	+	0	gene_id "LOC115214119"; db_xref "GeneID:115214119"; gbkey "CDS"; gene "LOC115214119"; ID ""; gene_name "LOC115214119"; transcript_id "XM_036504646.1"; product "zinc finger protein 235"; protein_id "XP_036360539.1"; exon_number "2";
NC_043003.1	Gnomon	exon	25307907	25308109	.	+	.	gene_id "LOC115214119"; db_xref "GeneID:115214119"; gbkey "mRNA"; gene "LOC115214119"; ID ""; gene_name "LOC115214119"; transcript_id "XM_036504646.1"; product "zinc finger protein 235, transcript variant X2"; exon_number "1"; model_evidence "Supporting evidence includes similarity to: 100% coverage of the annotated genomic feature by RNAseq alignments, including 4 samples with support for all annotated introns";
NC_043003.1	Gnomon	exon	25309937	25312525	.	+	.	gene_id "LOC115214119"; db_xref "GeneID:115214119"; gbkey "mRNA"; gene "LOC115214119"; ID ""; gene_name "LOC115214119"; transcript_id "XM_036504646.1"; product "zinc finger protein 235, transcript variant X2"; exon_number "2"; model_evidence "Supporting evidence includes similarity to: 100% coverage of the annotated genomic feature by RNAseq alignments, including 4 samples with support for all annotated introns";
NC_043003.1	Gnomon	start_codon	25310730	25310732	.	+	0	gene_id "LOC115214119"; db_xref "GeneID:115214119"; gbkey "CDS"; gene "LOC115214119"; ID ""; gene_name "LOC115214119"; transcript_id "XM_036504646.1"; product "zinc finger protein 235"; protein_id "XP_036360539.1"; exon_number "2";
NC_043003.1	Gnomon	stop_codon	25312071	25312073	.	+	0	gene_id "LOC115214119"; db_xref "GeneID:115214119"; gbkey "CDS"; gene "LOC115214119"; ID ""; gene_name "LOC115214119"; transcript_id "XM_036504646.1"; product "zinc finger protein 235"; protein_id "XP_036360539.1"; exon_number "2";
NC_043003.1	Gnomon	gene	24956221	24971023	.	-	.	gene_id "LOC115214120"; db_xref "GeneID:115214120"; gbkey "Gene"; gene "LOC115214120"; gene_biotype "protein_coding"; ID ""; gene_name "LOC115214120";
NC_043003.1	PBRI~FLAMseq~Covext	transcript	24956221	24971010	.	-	.	gene_id "LOC115214120"; ID ""; gene_name "LOC115214120"; transcript_id "Covext~FLAMseq_ext~G25890.38"; uniq_trans_id "G25890.38"; three_prime_ext "2778";
NC_043003.1	Covext	exon	24959087	24961114	.	-	.	gene_id "LOC115214120"; ID ""; gene_name "LOC115214120"; transcript_id "Covext~FLAMseq_ext~G25890.38"; exon_number "3"; uniq_trans_id "G25890.38";
NC_043003.1	Covext	exon	24961139	24964942	.	-	.	gene_id "LOC115214120"; ID ""; gene_name "LOC115214120"; transcript_id "Covext~FLAMseq_ext~G25890.38"; exon_number "2"; uniq_trans_id "G25890.38";
NC_043003.1	Covext	exon	24970701	24971010	.	-	.	gene_id "LOC115214120"; ID ""; gene_name "LOC115214120"; transcript_id "Covext~FLAMseq_ext~G25890.38"; exon_number "1"; uniq_trans_id "G25890.38";
NC_043003.1	Covext	exon	24956309	24961114	.	-	.	gene_id "LOC115214120"; ID ""; gene_name "LOC115214120"; transcript_id "Covext~FLAMseq_ext~G25890.38"; exon_number "3"; uniq_trans_id "G25890.38"; three_prime_ext "2778";
NC_043003.1	Covext	exon	24956221	24961114	.	-	.	gene_id "LOC115214120"; ID ""; gene_name "LOC115214120"; transcript_id "Covext~FLAMseq_ext~G25890.38"; exon_number "3"; uniq_trans_id "G25890.38"; three_prime_ext "88";
NC_043003.1	PBRI~FLAMseq	transcript	24956309	24971010	.	-	.	gene_id "LOC115214120"; ID ""; gene_name "LOC115214120"; transcript_id "FLAMseq_ext~G25890.38"; uniq_trans_id "G25890.38"; three_prime_ext "2778";
NC_043003.1	PBRI~FLAMseq	exon	24959087	24961114	.	-	.	gene_id "LOC115214120"; ID ""; gene_name "LOC115214120"; transcript_id "FLAMseq_ext~G25890.38"; exon_number "3"; uniq_trans_id "G25890.38";
NC_043003.1	PBRI~FLAMseq	exon	24961139	24964942	.	-	.	gene_id "LOC115214120"; ID ""; gene_name "LOC115214120"; transcript_id "FLAMseq_ext~G25890.38"; exon_number "2"; uniq_trans_id "G25890.38";
NC_043003.1	PBRI~FLAMseq	exon	24970701	24971010	.	-	.	gene_id "LOC115214120"; ID ""; gene_name "LOC115214120"; transcript_id "FLAMseq_ext~G25890.38"; exon_number "1"; uniq_trans_id "G25890.38";
NC_043003.1	PBRI~FLAMseq	exon	24956309	24961114	.	-	.	gene_id "LOC115214120"; ID ""; gene_name "LOC115214120"; transcript_id "FLAMseq_ext~G25890.38"; exon_number "3"; uniq_trans_id "G25890.38"; three_prime_ext "2778";
NC_043003.1	PBRI	transcript	24959087	24971010	.	-	.	gene_id "LOC115214120"; ID ""; gene_name "LOC115214120"; transcript_id "G25890.38"; uniq_trans_id "G25890.38";
NC_043003.1	PBRI	exon	24959087	24961114	.	-	.	gene_id "LOC115214120"; ID ""; gene_name "LOC115214120"; transcript_id "G25890.38"; exon_number "3"; uniq_trans_id "G25890.38";
NC_043003.1	PBRI	exon	24961139	24964942	.	-	.	gene_id "LOC115214120"; ID ""; gene_name "LOC115214120"; transcript_id "G25890.38"; exon_number "2"; uniq_trans_id "G25890.38";
NC_043003.1	PBRI	exon	24970701	24971010	.	-	.	gene_id "LOC115214120"; ID ""; gene_name "LOC115214120"; transcript_id "G25890.38"; exon_number "1"; uniq_trans_id "G25890.38";
NC_043003.1	PBRI	transcript	24959242	24971010	.	-	.	gene_id "LOC115214120"; ID ""; gene_name "LOC115214120"; transcript_id "G25890.42"; uniq_trans_id "G25890.42";
NC_043003.1	PBRI	exon	24959242	24961114	.	-	.	gene_id "LOC115214120"; ID ""; gene_name "LOC115214120"; transcript_id "G25890.42"; exon_number "3"; uniq_trans_id "G25890.42";
NC_043003.1	PBRI	exon	24961139	24964942	.	-	.	gene_id "LOC115214120"; ID ""; gene_name "LOC115214120"; transcript_id "G25890.42"; exon_number "2"; uniq_trans_id "G25890.42";
NC_043003.1	PBRI	exon	24970701	24971010	.	-	.	gene_id "LOC115214120"; ID ""; gene_name "LOC115214120"; transcript_id "G25890.42"; exon_number "1"; uniq_trans_id "G25890.42";
NC_043003.1	PBRI	transcript	24959372	24970990	.	-	.	gene_id "LOC115214120"; ID ""; gene_name "LOC115214120"; transcript_id "G25890.44"; uniq_trans_id "G25890.44";
NC_043003.1	PBRI	exon	24959372	24961114	.	-	.	gene_id "LOC115214120"; ID ""; gene_name "LOC115214120"; transcript_id "G25890.44"; exon_number "3"; uniq_trans_id "G25890.44";
NC_043003.1	PBRI	exon	24961139	24964942	.	-	.	gene_id "LOC115214120"; ID ""; gene_name "LOC115214120"; transcript_id "G25890.44"; exon_number "2"; uniq_trans_id "G25890.44";
NC_043003.1	PBRI	exon	24970701	24970990	.	-	.	gene_id "LOC115214120"; ID ""; gene_name "LOC115214120"; transcript_id "G25890.44"; exon_number "1"; uniq_trans_id "G25890.44";
NC_043003.1	PBRI	transcript	24959733	24971010	.	-	.	gene_id "LOC115214120"; ID ""; gene_name "LOC115214120"; transcript_id "G25890.48"; uniq_trans_id "G25890.48";
NC_043003.1	PBRI	exon	24959733	24961114	.	-	.	gene_id "LOC115214120"; ID ""; gene_name "LOC115214120"; transcript_id "G25890.48"; exon_number "3"; uniq_trans_id "G25890.48";
NC_043003.1	PBRI	exon	24961139	24964942	.	-	.	gene_id "LOC115214120"; ID ""; gene_name "LOC115214120"; transcript_id "G25890.48"; exon_number "2"; uniq_trans_id "G25890.48";
NC_043003.1	PBRI	exon	24970701	24971010	.	-	.	gene_id "LOC115214120"; ID ""; gene_name "LOC115214120"; transcript_id "G25890.48"; exon_number "1"; uniq_trans_id "G25890.48";
NC_043003.1	PBRI	transcript	24960768	24964602	.	-	.	gene_id "LOC115214120"; ID ""; gene_name "LOC115214120"; transcript_id "G25890.49"; uniq_trans_id "G25890.49";
NC_043003.1	PBRI	exon	24960768	24961114	.	-	.	gene_id "LOC115214120"; ID ""; gene_name "LOC115214120"; transcript_id "G25890.49"; exon_number "2"; uniq_trans_id "G25890.49";
NC_043003.1	PBRI	exon	24961139	24964602	.	-	.	gene_id "LOC115214120"; ID ""; gene_name "LOC115214120"; transcript_id "G25890.49"; exon_number "1"; uniq_trans_id "G25890.49";
NC_043003.1	PBRI	transcript	24963514	24965697	.	-	.	gene_id "LOC115214120"; ID ""; gene_name "LOC115214120"; transcript_id "G25890.71"; uniq_trans_id "G25890.71";
NC_043003.1	PBRI	exon	24963514	24964942	.	-	.	gene_id "LOC115214120"; ID ""; gene_name "LOC115214120"; transcript_id "G25890.71"; exon_number "2"; uniq_trans_id "G25890.71";
NC_043003.1	PBRI	exon	24965215	24965697	.	-	.	gene_id "LOC115214120"; ID ""; gene_name "LOC115214120"; transcript_id "G25890.71"; exon_number "1"; uniq_trans_id "G25890.71";
NC_043003.1	PBRI	transcript	24963514	24970084	.	-	.	gene_id "LOC115214120"; ID ""; gene_name "LOC115214120"; transcript_id "G25890.73"; uniq_trans_id "G25890.73";
NC_043003.1	PBRI	exon	24963514	24964942	.	-	.	gene_id "LOC115214120"; ID ""; gene_name "LOC115214120"; transcript_id "G25890.73"; exon_number "2"; uniq_trans_id "G25890.73";
NC_043003.1	PBRI	exon	24968925	24970084	.	-	.	gene_id "LOC115214120"; ID ""; gene_name "LOC115214120"; transcript_id "G25890.73"; exon_number "1"; uniq_trans_id "G25890.73";
NC_043003.1	PBRI	transcript	24963550	24969138	.	-	.	gene_id "LOC115214120"; ID ""; gene_name "LOC115214120"; transcript_id "G25890.76"; uniq_trans_id "G25890.76";
NC_043003.1	PBRI	exon	24963550	24964942	.	-	.	gene_id "LOC115214120"; ID ""; gene_name "LOC115214120"; transcript_id "G25890.76"; exon_number "2"; uniq_trans_id "G25890.76";
NC_043003.1	PBRI	exon	24968925	24969138	.	-	.	gene_id "LOC115214120"; ID ""; gene_name "LOC115214120"; transcript_id "G25890.76"; exon_number "1"; uniq_trans_id "G25890.76";
NC_043003.1	PBRI	transcript	24963596	24964824	.	-	.	gene_id "LOC115214120"; ID ""; gene_name "LOC115214120"; transcript_id "G25890.83"; uniq_trans_id "G25890.83";
NC_043003.1	PBRI	exon	24963596	24964143	.	-	.	gene_id "LOC115214120"; ID ""; gene_name "LOC115214120"; transcript_id "G25890.83"; exon_number "2"; uniq_trans_id "G25890.83";
NC_043003.1	PBRI	exon	24964264	24964824	.	-	.	gene_id "LOC115214120"; ID ""; gene_name "LOC115214120"; transcript_id "G25890.83"; exon_number "1"; uniq_trans_id "G25890.83";
NC_043003.1	Gnomon	transcript	24963591	24971023	.	-	.	gene_id "LOC115214120"; ID "XM_029783182.2"; gene_name "LOC115214120"; transcript_id "XM_029783182.2";
NC_043003.1	Gnomon	CDS	24963941	24964942	.	-	0	gene_id "LOC115214120"; db_xref "GeneID:115214120"; gbkey "CDS"; gene "LOC115214120"; ID ""; gene_name "LOC115214120"; transcript_id "XM_029783182.2"; product "actin, cytoplasmic"; protein_id "XP_029639042.1"; exon_number "2";
NC_043003.1	Gnomon	CDS	24970701	24970823	.	-	0	gene_id "LOC115214120"; db_xref "GeneID:115214120"; gbkey "CDS"; gene "LOC115214120"; ID ""; gene_name "LOC115214120"; transcript_id "XM_029783182.2"; product "actin, cytoplasmic"; protein_id "XP_029639042.1"; exon_number "1";
NC_043003.1	Gnomon	exon	24963591	24964942	.	-	.	gene_id "LOC115214120"; db_xref "GeneID:115214120"; gbkey "mRNA"; gene "LOC115214120"; ID ""; gene_name "LOC115214120"; transcript_id "XM_029783182.2"; product "actin, cytoplasmic"; exon_number "2"; model_evidence "Supporting evidence includes similarity to: 658 Proteins, and 100% coverage of the annotated genomic feature by RNAseq alignments, including 46 samples with support for all annotated introns";
NC_043003.1	Gnomon	exon	24970701	24971023	.	-	.	gene_id "LOC115214120"; db_xref "GeneID:115214120"; gbkey "mRNA"; gene "LOC115214120"; ID ""; gene_name "LOC115214120"; transcript_id "XM_029783182.2"; product "actin, cytoplasmic"; exon_number "1"; model_evidence "Supporting evidence includes similarity to: 658 Proteins, and 100% coverage of the annotated genomic feature by RNAseq alignments, including 46 samples with support for all annotated introns";
NC_043003.1	Gnomon	start_codon	24970821	24970823	.	-	0	gene_id "LOC115214120"; db_xref "GeneID:115214120"; gbkey "CDS"; gene "LOC115214120"; ID ""; gene_name "LOC115214120"; transcript_id "XM_029783182.2"; product "actin, cytoplasmic"; protein_id "XP_029639042.1"; exon_number "1";
NC_043003.1	Gnomon	stop_codon	24963938	24963940	.	-	0	gene_id "LOC115214120"; db_xref "GeneID:115214120"; gbkey "CDS"; gene "LOC115214120"; ID ""; gene_name "LOC115214120"; transcript_id "XM_029783182.2"; product "actin, cytoplasmic"; protein_id "XP_029639042.1"; exon_number "2";
NC_043003.1	Gnomon	gene	24862257	24871814	.	-	.	gene_id "LOC115214121"; db_xref "GeneID:115214121"; gbkey "Gene"; gene "LOC115214121"; gene_biotype "protein_coding"; ID ""; gene_name "LOC115214121";
NC_043003.1	PBRI~FLAMseq	transcript	24862257	24866987	.	-	.	gene_id "LOC115214121"; ID ""; gene_name "LOC115214121"; transcript_id "FLAMseq_ext~G25890.16"; uniq_trans_id "G25890.16"; three_prime_ext "2242";
NC_043003.1	PBRI~FLAMseq	exon	24864499	24866077	.	-	.	gene_id "LOC115214121"; ID ""; gene_name "LOC115214121"; transcript_id "FLAMseq_ext~G25890.16"; exon_number "2"; uniq_trans_id "G25890.16";
NC_043003.1	PBRI~FLAMseq	exon	24866285	24866987	.	-	.	gene_id "LOC115214121"; ID ""; gene_name "LOC115214121"; transcript_id "FLAMseq_ext~G25890.16"; exon_number "1"; uniq_trans_id "G25890.16";
NC_043003.1	PBRI~FLAMseq	exon	24862257	24866077	.	-	.	gene_id "LOC115214121"; ID ""; gene_name "LOC115214121"; transcript_id "FLAMseq_ext~G25890.16"; exon_number "2"; uniq_trans_id "G25890.16"; three_prime_ext "2242";
NC_043003.1	PBRI	transcript	24864499	24866987	.	-	.	gene_id "LOC115214121"; ID ""; gene_name "LOC115214121"; transcript_id "G25890.16"; uniq_trans_id "G25890.16";
NC_043003.1	PBRI	exon	24864499	24866077	.	-	.	gene_id "LOC115214121"; ID ""; gene_name "LOC115214121"; transcript_id "G25890.16"; exon_number "2"; uniq_trans_id "G25890.16";
NC_043003.1	PBRI	exon	24866285	24866987	.	-	.	gene_id "LOC115214121"; ID ""; gene_name "LOC115214121"; transcript_id "G25890.16"; exon_number "1"; uniq_trans_id "G25890.16";
NC_043003.1	PBRI	transcript	24864951	24866905	.	-	.	gene_id "LOC115214121"; ID ""; gene_name "LOC115214121"; transcript_id "G25890.23"; uniq_trans_id "G25890.23";
NC_043003.1	PBRI	exon	24864951	24866077	.	-	.	gene_id "LOC115214121"; ID ""; gene_name "LOC115214121"; transcript_id "G25890.23"; exon_number "2"; uniq_trans_id "G25890.23";
NC_043003.1	PBRI	exon	24866285	24866905	.	-	.	gene_id "LOC115214121"; ID ""; gene_name "LOC115214121"; transcript_id "G25890.23"; exon_number "1"; uniq_trans_id "G25890.23";
NC_043003.1	Gnomon	transcript	24864891	24871814	.	-	.	gene_id "LOC115214121"; ID "XM_029783183.2"; gene_name "LOC115214121"; transcript_id "XM_029783183.2";
NC_043003.1	Gnomon	CDS	24865076	24866077	.	-	0	gene_id "LOC115214121"; db_xref "GeneID:115214121"; gbkey "CDS"; gene "LOC115214121"; ID ""; gene_name "LOC115214121"; transcript_id "XM_029783183.2"; product "actin, cytoplasmic"; protein_id "XP_029639043.1"; exon_number "2";
NC_043003.1	Gnomon	CDS	24871467	24871589	.	-	0	gene_id "LOC115214121"; db_xref "GeneID:115214121"; gbkey "CDS"; gene "LOC115214121"; ID ""; gene_name "LOC115214121"; transcript_id "XM_029783183.2"; product "actin, cytoplasmic"; protein_id "XP_029639043.1"; exon_number "1";
NC_043003.1	Gnomon	exon	24864891	24866077	.	-	.	gene_id "LOC115214121"; db_xref "GeneID:115214121"; gbkey "mRNA"; gene "LOC115214121"; ID ""; gene_name "LOC115214121"; transcript_id "XM_029783183.2"; product "actin, cytoplasmic"; exon_number "2"; model_evidence "Supporting evidence includes similarity to: 625 Proteins, and 100% coverage of the annotated genomic feature by RNAseq alignments, including 46 samples with support for all annotated introns";
NC_043003.1	Gnomon	exon	24871467	24871814	.	-	.	gene_id "LOC115214121"; db_xref "GeneID:115214121"; gbkey "mRNA"; gene "LOC115214121"; ID ""; gene_name "LOC115214121"; transcript_id "XM_029783183.2"; product "actin, cytoplasmic"; exon_number "1"; model_evidence "Supporting evidence includes similarity to: 625 Proteins, and 100% coverage of the annotated genomic feature by RNAseq alignments, including 46 samples with support for all annotated introns";
NC_043003.1	Gnomon	start_codon	24871587	24871589	.	-	0	gene_id "LOC115214121"; db_xref "GeneID:115214121"; gbkey "CDS"; gene "LOC115214121"; ID ""; gene_name "LOC115214121"; transcript_id "XM_029783183.2"; product "actin, cytoplasmic"; protein_id "XP_029639043.1"; exon_number "1";
NC_043003.1	Gnomon	stop_codon	24865073	24865075	.	-	0	gene_id "LOC115214121"; db_xref "GeneID:115214121"; gbkey "CDS"; gene "LOC115214121"; ID ""; gene_name "LOC115214121"; transcript_id "XM_029783183.2"; product "actin, cytoplasmic"; protein_id "XP_029639043.1"; exon_number "2";
NC_043003.1	Gnomon	gene	72688259	72703971	.	+	.	gene_id "LOC115214122"; db_xref "GeneID:115214122"; gbkey "Gene"; gene "LOC115214122"; gene_biotype "protein_coding"; ID ""; gene_name "LOC115214122";
NC_043003.1	PBRI	transcript	72688280	72703971	.	+	.	gene_id "LOC115214122"; ID ""; gene_name "LOC115214122"; transcript_id "G26899.4"; uniq_trans_id "G26899.4";
NC_043003.1	PBRI	exon	72688280	72688332	.	+	.	gene_id "LOC115214122"; ID ""; gene_name "LOC115214122"; transcript_id "G26899.4"; exon_number "1"; uniq_trans_id "G26899.4";
NC_043003.1	PBRI	exon	72696223	72696307	.	+	.	gene_id "LOC115214122"; ID ""; gene_name "LOC115214122"; transcript_id "G26899.4"; exon_number "2"; uniq_trans_id "G26899.4";
NC_043003.1	PBRI	exon	72700190	72703971	.	+	.	gene_id "LOC115214122"; ID ""; gene_name "LOC115214122"; transcript_id "G26899.4"; exon_number "3"; uniq_trans_id "G26899.4";
NC_043003.1	PBRI	transcript	72688291	72702025	.	+	.	gene_id "LOC115214122"; ID ""; gene_name "LOC115214122"; transcript_id "G26899.5"; uniq_trans_id "G26899.5";
NC_043003.1	PBRI	exon	72688291	72688332	.	+	.	gene_id "LOC115214122"; ID ""; gene_name "LOC115214122"; transcript_id "G26899.5"; exon_number "1"; uniq_trans_id "G26899.5";
NC_043003.1	PBRI	exon	72696223	72696307	.	+	.	gene_id "LOC115214122"; ID ""; gene_name "LOC115214122"; transcript_id "G26899.5"; exon_number "2"; uniq_trans_id "G26899.5";
NC_043003.1	PBRI	exon	72700190	72702025	.	+	.	gene_id "LOC115214122"; ID ""; gene_name "LOC115214122"; transcript_id "G26899.5"; exon_number "3"; uniq_trans_id "G26899.5";
NC_043003.1	PBRI	transcript	72691494	72703971	.	+	.	gene_id "LOC115214122"; ID ""; gene_name "LOC115214122"; transcript_id "G26899.7"; uniq_trans_id "G26899.7";
NC_043003.1	PBRI	exon	72691494	72692144	.	+	.	gene_id "LOC115214122"; ID ""; gene_name "LOC115214122"; transcript_id "G26899.7"; exon_number "1"; uniq_trans_id "G26899.7";
NC_043003.1	PBRI	exon	72696223	72696307	.	+	.	gene_id "LOC115214122"; ID ""; gene_name "LOC115214122"; transcript_id "G26899.7"; exon_number "2"; uniq_trans_id "G26899.7";
NC_043003.1	PBRI	exon	72700190	72703971	.	+	.	gene_id "LOC115214122"; ID ""; gene_name "LOC115214122"; transcript_id "G26899.7"; exon_number "3"; uniq_trans_id "G26899.7";
NC_043003.1	Gnomon	transcript	72688259	72702089	.	+	.	gene_id "LOC115214122"; ID "XM_029783184.2"; gene_name "LOC115214122"; transcript_id "XM_029783184.2";
NC_043003.1	Gnomon	CDS	72688305	72688332	.	+	0	gene_id "LOC115214122"; db_xref "GeneID:115214122"; gbkey "CDS"; gene "LOC115214122"; ID ""; gene_name "LOC115214122"; transcript_id "XM_029783184.2"; product "centrosomal protein 20-like"; protein_id "XP_029639044.1"; exon_number "1";
NC_043003.1	Gnomon	CDS	72691947	72692144	.	+	2	gene_id "LOC115214122"; db_xref "GeneID:115214122"; gbkey "CDS"; gene "LOC115214122"; ID ""; gene_name "LOC115214122"; transcript_id "XM_029783184.2"; product "centrosomal protein 20-like"; protein_id "XP_029639044.1"; exon_number "2";
NC_043003.1	Gnomon	CDS	72696223	72696307	.	+	2	gene_id "LOC115214122"; db_xref "GeneID:115214122"; gbkey "CDS"; gene "LOC115214122"; ID ""; gene_name "LOC115214122"; transcript_id "XM_029783184.2"; product "centrosomal protein 20-like"; protein_id "XP_029639044.1"; exon_number "3";
NC_043003.1	Gnomon	CDS	72700190	72700274	.	+	1	gene_id "LOC115214122"; db_xref "GeneID:115214122"; gbkey "CDS"; gene "LOC115214122"; ID ""; gene_name "LOC115214122"; transcript_id "XM_029783184.2"; product "centrosomal protein 20-like"; protein_id "XP_029639044.1"; exon_number "4";
NC_043003.1	Gnomon	exon	72688259	72688332	.	+	.	gene_id "LOC115214122"; db_xref "GeneID:115214122"; gbkey "mRNA"; gene "LOC115214122"; ID ""; gene_name "LOC115214122"; transcript_id "XM_029783184.2"; product "centrosomal protein 20-like, transcript variant X1"; exon_number "1"; model_evidence "Supporting evidence includes similarity to: 6 Proteins, and 100% coverage of the annotated genomic feature by RNAseq alignments, including 35 samples with support for all annotated introns";
NC_043003.1	Gnomon	exon	72691947	72692144	.	+	.	gene_id "LOC115214122"; db_xref "GeneID:115214122"; gbkey "mRNA"; gene "LOC115214122"; ID ""; gene_name "LOC115214122"; transcript_id "XM_029783184.2"; product "centrosomal protein 20-like, transcript variant X1"; exon_number "2"; model_evidence "Supporting evidence includes similarity to: 6 Proteins, and 100% coverage of the annotated genomic feature by RNAseq alignments, including 35 samples with support for all annotated introns";
NC_043003.1	Gnomon	exon	72696223	72696307	.	+	.	gene_id "LOC115214122"; db_xref "GeneID:115214122"; gbkey "mRNA"; gene "LOC115214122"; ID ""; gene_name "LOC115214122"; transcript_id "XM_029783184.2"; product "centrosomal protein 20-like, transcript variant X1"; exon_number "3"; model_evidence "Supporting evidence includes similarity to: 6 Proteins, and 100% coverage of the annotated genomic feature by RNAseq alignments, including 35 samples with support for all annotated introns";
NC_043003.1	Gnomon	exon	72700190	72702089	.	+	.	gene_id "LOC115214122"; db_xref "GeneID:115214122"; gbkey "mRNA"; gene "LOC115214122"; ID ""; gene_name "LOC115214122"; transcript_id "XM_029783184.2"; product "centrosomal protein 20-like, transcript variant X1"; exon_number "4"; model_evidence "Supporting evidence includes similarity to: 6 Proteins, and 100% coverage of the annotated genomic feature by RNAseq alignments, including 35 samples with support for all annotated introns";
NC_043003.1	Gnomon	start_codon	72688305	72688307	.	+	0	gene_id "LOC115214122"; db_xref "GeneID:115214122"; gbkey "CDS"; gene "LOC115214122"; ID ""; gene_name "LOC115214122"; transcript_id "XM_029783184.2"; product "centrosomal protein 20-like"; protein_id "XP_029639044.1"; exon_number "1";
NC_043003.1	Gnomon	stop_codon	72700275	72700277	.	+	0	gene_id "LOC115214122"; db_xref "GeneID:115214122"; gbkey "CDS"; gene "LOC115214122"; ID ""; gene_name "LOC115214122"; transcript_id "XM_029783184.2"; product "centrosomal protein 20-like"; protein_id "XP_029639044.1"; exon_number "4";
NC_043003.1	Gnomon	transcript	72688259	72702089	.	+	.	gene_id "LOC115214122"; ID "XR_005000078.1"; gene_name "LOC115214122"; transcript_id "XR_005000078.1";
NC_043003.1	Gnomon	exon	72688259	72688332	.	+	.	gene_id "LOC115214122"; db_xref "GeneID:115214122"; gbkey "misc_RNA"; gene "LOC115214122"; ID ""; gene_name "LOC115214122"; transcript_id "XR_005000078.1"; product "centrosomal protein 20-like, transcript variant X2"; exon_number "1"; model_evidence "Supporting evidence includes similarity to: 6 Proteins, and 100% coverage of the annotated genomic feature by RNAseq alignments, including 10 samples with support for all annotated introns";
NC_043003.1	Gnomon	exon	72691947	72692144	.	+	.	gene_id "LOC115214122"; db_xref "GeneID:115214122"; gbkey "misc_RNA"; gene "LOC115214122"; ID ""; gene_name "LOC115214122"; transcript_id "XR_005000078.1"; product "centrosomal protein 20-like, transcript variant X2"; exon_number "2"; model_evidence "Supporting evidence includes similarity to: 6 Proteins, and 100% coverage of the annotated genomic feature by RNAseq alignments, including 10 samples with support for all annotated introns";
NC_043003.1	Gnomon	exon	72696223	72696307	.	+	.	gene_id "LOC115214122"; db_xref "GeneID:115214122"; gbkey "misc_RNA"; gene "LOC115214122"; ID ""; gene_name "LOC115214122"; transcript_id "XR_005000078.1"; product "centrosomal protein 20-like, transcript variant X2"; exon_number "3"; model_evidence "Supporting evidence includes similarity to: 6 Proteins, and 100% coverage of the annotated genomic feature by RNAseq alignments, including 10 samples with support for all annotated introns";
NC_043003.1	Gnomon	exon	72700190	72700414	.	+	.	gene_id "LOC115214122"; db_xref "GeneID:115214122"; gbkey "misc_RNA"; gene "LOC115214122"; ID ""; gene_name "LOC115214122"; transcript_id "XR_005000078.1"; product "centrosomal protein 20-like, transcript variant X2"; exon_number "4"; model_evidence "Supporting evidence includes similarity to: 6 Proteins, and 100% coverage of the annotated genomic feature by RNAseq alignments, including 10 samples with support for all annotated introns";
NC_043003.1	Gnomon	exon	72700959	72702089	.	+	.	gene_id "LOC115214122"; db_xref "GeneID:115214122"; gbkey "misc_RNA"; gene "LOC115214122"; ID ""; gene_name "LOC115214122"; transcript_id "XR_005000078.1"; product "centrosomal protein 20-like, transcript variant X2"; exon_number "5"; model_evidence "Supporting evidence includes similarity to: 6 Proteins, and 100% coverage of the annotated genomic feature by RNAseq alignments, including 10 samples with support for all annotated introns";
NC_043003.1	Gnomon	gene	93015812	93165929	.	-	.	gene_id "LOC115214124"; db_xref "GeneID:115214124"; gbkey "Gene"; gene "LOC115214124"; gene_biotype "protein_coding"; ID ""; gene_name "LOC115214124";
NC_043003.1	PBRI~FLAMseq~Covext	transcript	93015812	93084900	.	-	.	gene_id "LOC115214124"; ID ""; gene_name "LOC115214124"; transcript_id "Covext~FLAMseq_ext~G27381.1"; uniq_trans_id "G27381.1"; three_prime_ext "58869";
NC_043003.1	Covext	exon	93075817	93078389	.	-	.	gene_id "LOC115214124"; ID ""; gene_name "LOC115214124"; transcript_id "Covext~FLAMseq_ext~G27381.1"; exon_number "5"; uniq_trans_id "G27381.1";
NC_043003.1	Covext	exon	93079816	93079883	.	-	.	gene_id "LOC115214124"; ID ""; gene_name "LOC115214124"; transcript_id "Covext~FLAMseq_ext~G27381.1"; exon_number "4"; uniq_trans_id "G27381.1";
NC_043003.1	Covext	exon	93082087	93082203	.	-	.	gene_id "LOC115214124"; ID ""; gene_name "LOC115214124"; transcript_id "Covext~FLAMseq_ext~G27381.1"; exon_number "3"; uniq_trans_id "G27381.1";
NC_043003.1	Covext	exon	93084129	93084207	.	-	.	gene_id "LOC115214124"; ID ""; gene_name "LOC115214124"; transcript_id "Covext~FLAMseq_ext~G27381.1"; exon_number "2"; uniq_trans_id "G27381.1";
NC_043003.1	Covext	exon	93084843	93084900	.	-	.	gene_id "LOC115214124"; ID ""; gene_name "LOC115214124"; transcript_id "Covext~FLAMseq_ext~G27381.1"; exon_number "1"; uniq_trans_id "G27381.1";
NC_043003.1	Covext	exon	93016948	93078389	.	-	.	gene_id "LOC115214124"; ID ""; gene_name "LOC115214124"; transcript_id "Covext~FLAMseq_ext~G27381.1"; exon_number "5"; uniq_trans_id "G27381.1"; three_prime_ext "58869";
NC_043003.1	Covext	exon	93015812	93078389	.	-	.	gene_id "LOC115214124"; ID ""; gene_name "LOC115214124"; transcript_id "Covext~FLAMseq_ext~G27381.1"; exon_number "5"; uniq_trans_id "G27381.1"; three_prime_ext "1136";
NC_043003.1	PBRI~FLAMseq	transcript	93016948	93084900	.	-	.	gene_id "LOC115214124"; ID ""; gene_name "LOC115214124"; transcript_id "FLAMseq_ext~G27381.1"; uniq_trans_id "G27381.1"; three_prime_ext "58869";
NC_043003.1	PBRI~FLAMseq	exon	93075817	93078389	.	-	.	gene_id "LOC115214124"; ID ""; gene_name "LOC115214124"; transcript_id "FLAMseq_ext~G27381.1"; exon_number "5"; uniq_trans_id "G27381.1";
NC_043003.1	PBRI~FLAMseq	exon	93079816	93079883	.	-	.	gene_id "LOC115214124"; ID ""; gene_name "LOC115214124"; transcript_id "FLAMseq_ext~G27381.1"; exon_number "4"; uniq_trans_id "G27381.1";
NC_043003.1	PBRI~FLAMseq	exon	93082087	93082203	.	-	.	gene_id "LOC115214124"; ID ""; gene_name "LOC115214124"; transcript_id "FLAMseq_ext~G27381.1"; exon_number "3"; uniq_trans_id "G27381.1";
NC_043003.1	PBRI~FLAMseq	exon	93084129	93084207	.	-	.	gene_id "LOC115214124"; ID ""; gene_name "LOC115214124"; transcript_id "FLAMseq_ext~G27381.1"; exon_number "2"; uniq_trans_id "G27381.1";
NC_043003.1	PBRI~FLAMseq	exon	93084843	93084900	.	-	.	gene_id "LOC115214124"; ID ""; gene_name "LOC115214124"; transcript_id "FLAMseq_ext~G27381.1"; exon_number "1"; uniq_trans_id "G27381.1";
NC_043003.1	PBRI~FLAMseq	exon	93016948	93078389	.	-	.	gene_id "LOC115214124"; ID ""; gene_name "LOC115214124"; transcript_id "FLAMseq_ext~G27381.1"; exon_number "5"; uniq_trans_id "G27381.1"; three_prime_ext "58869";
NC_043003.1	PBRI	transcript	93075817	93084900	.	-	.	gene_id "LOC115214124"; ID ""; gene_name "LOC115214124"; transcript_id "G27381.1"; uniq_trans_id "G27381.1";
NC_043003.1	PBRI	exon	93075817	93078389	.	-	.	gene_id "LOC115214124"; ID ""; gene_name "LOC115214124"; transcript_id "G27381.1"; exon_number "5"; uniq_trans_id "G27381.1";
NC_043003.1	PBRI	exon	93079816	93079883	.	-	.	gene_id "LOC115214124"; ID ""; gene_name "LOC115214124"; transcript_id "G27381.1"; exon_number "4"; uniq_trans_id "G27381.1";
NC_043003.1	PBRI	exon	93082087	93082203	.	-	.	gene_id "LOC115214124"; ID ""; gene_name "LOC115214124"; transcript_id "G27381.1"; exon_number "3"; uniq_trans_id "G27381.1";
NC_043003.1	PBRI	exon	93084129	93084207	.	-	.	gene_id "LOC115214124"; ID ""; gene_name "LOC115214124"; transcript_id "G27381.1"; exon_number "2"; uniq_trans_id "G27381.1";
NC_043003.1	PBRI	exon	93084843	93084900	.	-	.	gene_id "LOC115214124"; ID ""; gene_name "LOC115214124"; transcript_id "G27381.1"; exon_number "1"; uniq_trans_id "G27381.1";
NC_043003.1	Gnomon	transcript	93077645	93165929	.	-	.	gene_id "LOC115214124"; ID "XM_029783185.2"; gene_name "LOC115214124"; transcript_id "XM_029783185.2";
NC_043003.1	Gnomon	CDS	93078366	93078389	.	-	0	gene_id "LOC115214124"; db_xref "GeneID:115214124"; gbkey "CDS"; gene "LOC115214124"; ID ""; gene_name "LOC115214124"; transcript_id "XM_029783185.2"; product "calpain-9"; protein_id "XP_029639045.1"; exon_number "20";
NC_043003.1	Gnomon	CDS	93079816	93079883	.	-	2	gene_id "LOC115214124"; db_xref "GeneID:115214124"; gbkey "CDS"; gene "LOC115214124"; ID ""; gene_name "LOC115214124"; transcript_id "XM_029783185.2"; product "calpain-9"; protein_id "XP_029639045.1"; exon_number "19";
NC_043003.1	Gnomon	CDS	93082087	93082203	.	-	2	gene_id "LOC115214124"; db_xref "GeneID:115214124"; gbkey "CDS"; gene "LOC115214124"; ID ""; gene_name "LOC115214124"; transcript_id "XM_029783185.2"; product "calpain-9"; protein_id "XP_029639045.1"; exon_number "18";
NC_043003.1	Gnomon	CDS	93084129	93084207	.	-	0	gene_id "LOC115214124"; db_xref "GeneID:115214124"; gbkey "CDS"; gene "LOC115214124"; ID ""; gene_name "LOC115214124"; transcript_id "XM_029783185.2"; product "calpain-9"; protein_id "XP_029639045.1"; exon_number "17";
NC_043003.1	Gnomon	CDS	93084843	93084911	.	-	0	gene_id "LOC115214124"; db_xref "GeneID:115214124"; gbkey "CDS"; gene "LOC115214124"; ID ""; gene_name "LOC115214124"; transcript_id "XM_029783185.2"; product "calpain-9"; protein_id "XP_029639045.1"; exon_number "16";
NC_043003.1	Gnomon	CDS	93087727	93087788	.	-	2	gene_id "LOC115214124"; db_xref "GeneID:115214124"; gbkey "CDS"; gene "LOC115214124"; ID ""; gene_name "LOC115214124"; transcript_id "XM_029783185.2"; product "calpain-9"; protein_id "XP_029639045.1"; exon_number "15";
NC_043003.1	Gnomon	CDS	93089652	93089766	.	-	0	gene_id "LOC115214124"; db_xref "GeneID:115214124"; gbkey "CDS"; gene "LOC115214124"; ID ""; gene_name "LOC115214124"; transcript_id "XM_029783185.2"; product "calpain-9"; protein_id "XP_029639045.1"; exon_number "14";
NC_043003.1	Gnomon	CDS	93091039	93091054	.	-	1	gene_id "LOC115214124"; db_xref "GeneID:115214124"; gbkey "CDS"; gene "LOC115214124"; ID ""; gene_name "LOC115214124"; transcript_id "XM_029783185.2"; product "calpain-9"; protein_id "XP_029639045.1"; exon_number "13";
NC_043003.1	Gnomon	CDS	93092762	93092979	.	-	0	gene_id "LOC115214124"; db_xref "GeneID:115214124"; gbkey "CDS"; gene "LOC115214124"; ID ""; gene_name "LOC115214124"; transcript_id "XM_029783185.2"; product "calpain-9"; protein_id "XP_029639045.1"; exon_number "12";
NC_043003.1	Gnomon	CDS	93094137	93094282	.	-	2	gene_id "LOC115214124"; db_xref "GeneID:115214124"; gbkey "CDS"; gene "LOC115214124"; ID ""; gene_name "LOC115214124"; transcript_id "XM_029783185.2"; product "calpain-9"; protein_id "XP_029639045.1"; exon_number "11";
NC_043003.1	Gnomon	CDS	93096269	93096356	.	-	0	gene_id "LOC115214124"; db_xref "GeneID:115214124"; gbkey "CDS"; gene "LOC115214124"; ID ""; gene_name "LOC115214124"; transcript_id "XM_029783185.2"; product "calpain-9"; protein_id "XP_029639045.1"; exon_number "10";
NC_043003.1	Gnomon	CDS	93102038	93102131	.	-	1	gene_id "LOC115214124"; db_xref "GeneID:115214124"; gbkey "CDS"; gene "LOC115214124"; ID ""; gene_name "LOC115214124"; transcript_id "XM_029783185.2"; product "calpain-9"; protein_id "XP_029639045.1"; exon_number "9";
NC_043003.1	Gnomon	CDS	93106567	93106644	.	-	1	gene_id "LOC115214124"; db_xref "GeneID:115214124"; gbkey "CDS"; gene "LOC115214124"; ID ""; gene_name "LOC115214124"; transcript_id "XM_029783185.2"; product "calpain-9"; protein_id "XP_029639045.1"; exon_number "8";
NC_043003.1	Gnomon	CDS	93108375	93108460	.	-	0	gene_id "LOC115214124"; db_xref "GeneID:115214124"; gbkey "CDS"; gene "LOC115214124"; ID ""; gene_name "LOC115214124"; transcript_id "XM_029783185.2"; product "calpain-9"; protein_id "XP_029639045.1"; exon_number "7";
NC_043003.1	Gnomon	CDS	93110920	93111009	.	-	0	gene_id "LOC115214124"; db_xref "GeneID:115214124"; gbkey "CDS"; gene "LOC115214124"; ID ""; gene_name "LOC115214124"; transcript_id "XM_029783185.2"; product "calpain-9"; protein_id "XP_029639045.1"; exon_number "6";
NC_043003.1	Gnomon	CDS	93112739	93112916	.	-	1	gene_id "LOC115214124"; db_xref "GeneID:115214124"; gbkey "CDS"; gene "LOC115214124"; ID ""; gene_name "LOC115214124"; transcript_id "XM_029783185.2"; product "calpain-9"; protein_id "XP_029639045.1"; exon_number "5";
NC_043003.1	Gnomon	CDS	93114906	93115059	.	-	2	gene_id "LOC115214124"; db_xref "GeneID:115214124"; gbkey "CDS"; gene "LOC115214124"; ID ""; gene_name "LOC115214124"; transcript_id "XM_029783185.2"; product "calpain-9"; protein_id "XP_029639045.1"; exon_number "4";
NC_043003.1	Gnomon	CDS	93115714	93115818	.	-	2	gene_id "LOC115214124"; db_xref "GeneID:115214124"; gbkey "CDS"; gene "LOC115214124"; ID ""; gene_name "LOC115214124"; transcript_id "XM_029783185.2"; product "calpain-9"; protein_id "XP_029639045.1"; exon_number "3";
NC_043003.1	Gnomon	CDS	93133983	93134061	.	-	0	gene_id "LOC115214124"; db_xref "GeneID:115214124"; gbkey "CDS"; gene "LOC115214124"; ID ""; gene_name "LOC115214124"; transcript_id "XM_029783185.2"; product "calpain-9"; protein_id "XP_029639045.1"; exon_number "2";
NC_043003.1	Gnomon	CDS	93165601	93165813	.	-	0	gene_id "LOC115214124"; db_xref "GeneID:115214124"; gbkey "CDS"; gene "LOC115214124"; ID ""; gene_name "LOC115214124"; transcript_id "XM_029783185.2"; product "calpain-9"; protein_id "XP_029639045.1"; exon_number "1";
NC_043003.1	Gnomon	exon	93077645	93078389	.	-	.	gene_id "LOC115214124"; db_xref "GeneID:115214124"; gbkey "mRNA"; gene "LOC115214124"; ID ""; gene_name "LOC115214124"; transcript_id "XM_029783185.2"; product "calpain-9"; exon_number "20"; model_evidence "Supporting evidence includes similarity to: 1 Protein, and 100% coverage of the annotated genomic feature by RNAseq alignments, including 38 samples with support for all annotated introns";
NC_043003.1	Gnomon	exon	93079816	93079883	.	-	.	gene_id "LOC115214124"; db_xref "GeneID:115214124"; gbkey "mRNA"; gene "LOC115214124"; ID ""; gene_name "LOC115214124"; transcript_id "XM_029783185.2"; product "calpain-9"; exon_number "19"; model_evidence "Supporting evidence includes similarity to: 1 Protein, and 100% coverage of the annotated genomic feature by RNAseq alignments, including 38 samples with support for all annotated introns";
NC_043003.1	Gnomon	exon	93082087	93082203	.	-	.	gene_id "LOC115214124"; db_xref "GeneID:115214124"; gbkey "mRNA"; gene "LOC115214124"; ID ""; gene_name "LOC115214124"; transcript_id "XM_029783185.2"; product "calpain-9"; exon_number "18"; model_evidence "Supporting evidence includes similarity to: 1 Protein, and 100% coverage of the annotated genomic feature by RNAseq alignments, including 38 samples with support for all annotated introns";
NC_043003.1	Gnomon	exon	93084129	93084207	.	-	.	gene_id "LOC115214124"; db_xref "GeneID:115214124"; gbkey "mRNA"; gene "LOC115214124"; ID ""; gene_name "LOC115214124"; transcript_id "XM_029783185.2"; product "calpain-9"; exon_number "17"; model_evidence "Supporting evidence includes similarity to: 1 Protein, and 100% coverage of the annotated genomic feature by RNAseq alignments, including 38 samples with support for all annotated introns";
NC_043003.1	Gnomon	exon	93084843	93084911	.	-	.	gene_id "LOC115214124"; db_xref "GeneID:115214124"; gbkey "mRNA"; gene "LOC115214124"; ID ""; gene_name "LOC115214124"; transcript_id "XM_029783185.2"; product "calpain-9"; exon_number "16"; model_evidence "Supporting evidence includes similarity to: 1 Protein, and 100% coverage of the annotated genomic feature by RNAseq alignments, including 38 samples with support for all annotated introns";
NC_043003.1	Gnomon	exon	93087727	93087788	.	-	.	gene_id "LOC115214124"; db_xref "GeneID:115214124"; gbkey "mRNA"; gene "LOC115214124"; ID ""; gene_name "LOC115214124"; transcript_id "XM_029783185.2"; product "calpain-9"; exon_number "15"; model_evidence "Supporting evidence includes similarity to: 1 Protein, and 100% coverage of the annotated genomic feature by RNAseq alignments, including 38 samples with support for all annotated introns";
NC_043003.1	Gnomon	exon	93089652	93089766	.	-	.	gene_id "LOC115214124"; db_xref "GeneID:115214124"; gbkey "mRNA"; gene "LOC115214124"; ID ""; gene_name "LOC115214124"; transcript_id "XM_029783185.2"; product "calpain-9"; exon_number "14"; model_evidence "Supporting evidence includes similarity to: 1 Protein, and 100% coverage of the annotated genomic feature by RNAseq alignments, including 38 samples with support for all annotated introns";
NC_043003.1	Gnomon	exon	93091039	93091054	.	-	.	gene_id "LOC115214124"; db_xref "GeneID:115214124"; gbkey "mRNA"; gene "LOC115214124"; ID ""; gene_name "LOC115214124"; transcript_id "XM_029783185.2"; product "calpain-9"; exon_number "13"; model_evidence "Supporting evidence includes similarity to: 1 Protein, and 100% coverage of the annotated genomic feature by RNAseq alignments, including 38 samples with support for all annotated introns";
NC_043003.1	Gnomon	exon	93092762	93092979	.	-	.	gene_id "LOC115214124"; db_xref "GeneID:115214124"; gbkey "mRNA"; gene "LOC115214124"; ID ""; gene_name "LOC115214124"; transcript_id "XM_029783185.2"; product "calpain-9"; exon_number "12"; model_evidence "Supporting evidence includes similarity to: 1 Protein, and 100% coverage of the annotated genomic feature by RNAseq alignments, including 38 samples with support for all annotated introns";
NC_043003.1	Gnomon	exon	93094137	93094282	.	-	.	gene_id "LOC115214124"; db_xref "GeneID:115214124"; gbkey "mRNA"; gene "LOC115214124"; ID ""; gene_name "LOC115214124"; transcript_id "XM_029783185.2"; product "calpain-9"; exon_number "11"; model_evidence "Supporting evidence includes similarity to: 1 Protein, and 100% coverage of the annotated genomic feature by RNAseq alignments, including 38 samples with support for all annotated introns";
NC_043003.1	Gnomon	exon	93096269	93096356	.	-	.	gene_id "LOC115214124"; db_xref "GeneID:115214124"; gbkey "mRNA"; gene "LOC115214124"; ID ""; gene_name "LOC115214124"; transcript_id "XM_029783185.2"; product "calpain-9"; exon_number "10"; model_evidence "Supporting evidence includes similarity to: 1 Protein, and 100% coverage of the annotated genomic feature by RNAseq alignments, including 38 samples with support for all annotated introns";
NC_043003.1	Gnomon	exon	93102038	93102131	.	-	.	gene_id "LOC115214124"; db_xref "GeneID:115214124"; gbkey "mRNA"; gene "LOC115214124"; ID ""; gene_name "LOC115214124"; transcript_id "XM_029783185.2"; product "calpain-9"; exon_number "9"; model_evidence "Supporting evidence includes similarity to: 1 Protein, and 100% coverage of the annotated genomic feature by RNAseq alignments, including 38 samples with support for all annotated introns";
NC_043003.1	Gnomon	exon	93106567	93106644	.	-	.	gene_id "LOC115214124"; db_xref "GeneID:115214124"; gbkey "mRNA"; gene "LOC115214124"; ID ""; gene_name "LOC115214124"; transcript_id "XM_029783185.2"; product "calpain-9"; exon_number "8"; model_evidence "Supporting evidence includes similarity to: 1 Protein, and 100% coverage of the annotated genomic feature by RNAseq alignments, including 38 samples with support for all annotated introns";
NC_043003.1	Gnomon	exon	93108375	93108460	.	-	.	gene_id "LOC115214124"; db_xref "GeneID:115214124"; gbkey "mRNA"; gene "LOC115214124"; ID ""; gene_name "LOC115214124"; transcript_id "XM_029783185.2"; product "calpain-9"; exon_number "7"; model_evidence "Supporting evidence includes similarity to: 1 Protein, and 100% coverage of the annotated genomic feature by RNAseq alignments, including 38 samples with support for all annotated introns";
NC_043003.1	Gnomon	exon	93110920	93111009	.	-	.	gene_id "LOC115214124"; db_xref "GeneID:115214124"; gbkey "mRNA"; gene "LOC115214124"; ID ""; gene_name "LOC115214124"; transcript_id "XM_029783185.2"; product "calpain-9"; exon_number "6"; model_evidence "Supporting evidence includes similarity to: 1 Protein, and 100% coverage of the annotated genomic feature by RNAseq alignments, including 38 samples with support for all annotated introns";
NC_043003.1	Gnomon	exon	93112739	93112916	.	-	.	gene_id "LOC115214124"; db_xref "GeneID:115214124"; gbkey "mRNA"; gene "LOC115214124"; ID ""; gene_name "LOC115214124"; transcript_id "XM_029783185.2"; product "calpain-9"; exon_number "5"; model_evidence "Supporting evidence includes similarity to: 1 Protein, and 100% coverage of the annotated genomic feature by RNAseq alignments, including 38 samples with support for all annotated introns";
NC_043003.1	Gnomon	exon	93114906	93115059	.	-	.	gene_id "LOC115214124"; db_xref "GeneID:115214124"; gbkey "mRNA"; gene "LOC115214124"; ID ""; gene_name "LOC115214124"; transcript_id "XM_029783185.2"; product "calpain-9"; exon_number "4"; model_evidence "Supporting evidence includes similarity to: 1 Protein, and 100% coverage of the annotated genomic feature by RNAseq alignments, including 38 samples with support for all annotated introns";
NC_043003.1	Gnomon	exon	93115714	93115818	.	-	.	gene_id "LOC115214124"; db_xref "GeneID:115214124"; gbkey "mRNA"; gene "LOC115214124"; ID ""; gene_name "LOC115214124"; transcript_id "XM_029783185.2"; product "calpain-9"; exon_number "3"; model_evidence "Supporting evidence includes similarity to: 1 Protein, and 100% coverage of the annotated genomic feature by RNAseq alignments, including 38 samples with support for all annotated introns";
NC_043003.1	Gnomon	exon	93133983	93134061	.	-	.	gene_id "LOC115214124"; db_xref "GeneID:115214124"; gbkey "mRNA"; gene "LOC115214124"; ID ""; gene_name "LOC115214124"; transcript_id "XM_029783185.2"; product "calpain-9"; exon_number "2"; model_evidence "Supporting evidence includes similarity to: 1 Protein, and 100% coverage of the annotated genomic feature by RNAseq alignments, including 38 samples with support for all annotated introns";
NC_043003.1	Gnomon	exon	93165601	93165929	.	-	.	gene_id "LOC115214124"; db_xref "GeneID:115214124"; gbkey "mRNA"; gene "LOC115214124"; ID ""; gene_name "LOC115214124"; transcript_id "XM_029783185.2"; product "calpain-9"; exon_number "1"; model_evidence "Supporting evidence includes similarity to: 1 Protein, and 100% coverage of the annotated genomic feature by RNAseq alignments, including 38 samples with support for all annotated introns";
NC_043003.1	Gnomon	start_codon	93165811	93165813	.	-	0	gene_id "LOC115214124"; db_xref "GeneID:115214124"; gbkey "CDS"; gene "LOC115214124"; ID ""; gene_name "LOC115214124"; transcript_id "XM_029783185.2"; product "calpain-9"; protein_id "XP_029639045.1"; exon_number "1";
NC_043003.1	Gnomon	stop_codon	93078363	93078365	.	-	0	gene_id "LOC115214124"; db_xref "GeneID:115214124"; gbkey "CDS"; gene "LOC115214124"; ID ""; gene_name "LOC115214124"; transcript_id "XM_029783185.2"; product "calpain-9"; protein_id "XP_029639045.1"; exon_number "20";
NC_043003.1	Gnomon	gene	107384449	107402106	.	+	.	gene_id "LOC115214125"; db_xref "GeneID:115214125"; gbkey "Gene"; gene "LOC115214125"; gene_biotype "protein_coding"; ID ""; gene_name "LOC115214125";
NC_043003.1	Gnomon~FLAMseq	transcript	107384449	107402106	.	+	.	gene_id "LOC115214125"; ID "XM_029783187.2"; gene_name "LOC115214125"; transcript_id "FLAMseq_ext~XM_029783187.2"; three_prime_ext "7500";
NC_043003.1	Gnomon~FLAMseq	exon	107384449	107385304	.	+	.	gene_id "LOC115214125"; db_xref "GeneID:115214125"; gbkey "mRNA"; gene "LOC115214125"; ID ""; gene_name "LOC115214125"; transcript_id "FLAMseq_ext~XM_029783187.2"; product "methyltransferase-like protein 7A"; exon_number "1"; model_evidence "Supporting evidence includes similarity to: 2 Proteins, and 100% coverage of the annotated genomic feature by RNAseq alignments, including 40 samples with support for all annotated introns";
NC_043003.1	Gnomon~FLAMseq	exon	107394316	107394606	.	+	.	gene_id "LOC115214125"; db_xref "GeneID:115214125"; gbkey "mRNA"; gene "LOC115214125"; ID ""; gene_name "LOC115214125"; transcript_id "FLAMseq_ext~XM_029783187.2"; product "methyltransferase-like protein 7A"; exon_number "2"; model_evidence "Supporting evidence includes similarity to: 2 Proteins, and 100% coverage of the annotated genomic feature by RNAseq alignments, including 40 samples with support for all annotated introns";
NC_043003.1	Gnomon~FLAMseq	exon	107394316	107402106	.	+	.	gene_id "LOC115214125"; db_xref "GeneID:115214125"; gbkey "mRNA"; gene "LOC115214125"; ID ""; gene_name "LOC115214125"; transcript_id "FLAMseq_ext~XM_029783187.2"; product ""; exon_number "2"; model_evidence "Supporting evidence includes similarity to: 2 Proteins, and 100% coverage of the annotated genomic feature by RNAseq alignments"; three_prime_ext "7500";
NC_043003.1	Gnomon	transcript	107384449	107394606	.	+	.	gene_id "LOC115214125"; ID "XM_029783187.2"; gene_name "LOC115214125"; transcript_id "XM_029783187.2";
NC_043003.1	Gnomon	CDS	107384789	107385304	.	+	0	gene_id "LOC115214125"; db_xref "GeneID:115214125"; gbkey "CDS"; gene "LOC115214125"; ID ""; gene_name "LOC115214125"; transcript_id "XM_029783187.2"; product "methyltransferase-like protein 7A"; protein_id "XP_029639047.1"; exon_number "1";
NC_043003.1	Gnomon	CDS	107394316	107394549	.	+	0	gene_id "LOC115214125"; db_xref "GeneID:115214125"; gbkey "CDS"; gene "LOC115214125"; ID ""; gene_name "LOC115214125"; transcript_id "XM_029783187.2"; product "methyltransferase-like protein 7A"; protein_id "XP_029639047.1"; exon_number "2";
NC_043003.1	Gnomon	exon	107384449	107385304	.	+	.	gene_id "LOC115214125"; db_xref "GeneID:115214125"; gbkey "mRNA"; gene "LOC115214125"; ID ""; gene_name "LOC115214125"; transcript_id "XM_029783187.2"; product "methyltransferase-like protein 7A"; exon_number "1"; model_evidence "Supporting evidence includes similarity to: 2 Proteins, and 100% coverage of the annotated genomic feature by RNAseq alignments, including 40 samples with support for all annotated introns";
NC_043003.1	Gnomon	exon	107394316	107394606	.	+	.	gene_id "LOC115214125"; db_xref "GeneID:115214125"; gbkey "mRNA"; gene "LOC115214125"; ID ""; gene_name "LOC115214125"; transcript_id "XM_029783187.2"; product "methyltransferase-like protein 7A"; exon_number "2"; model_evidence "Supporting evidence includes similarity to: 2 Proteins, and 100% coverage of the annotated genomic feature by RNAseq alignments, including 40 samples with support for all annotated introns";
NC_043003.1	Gnomon	start_codon	107384789	107384791	.	+	0	gene_id "LOC115214125"; db_xref "GeneID:115214125"; gbkey "CDS"; gene "LOC115214125"; ID ""; gene_name "LOC115214125"; transcript_id "XM_029783187.2"; product "methyltransferase-like protein 7A"; protein_id "XP_029639047.1"; exon_number "1";
NC_043003.1	Gnomon	stop_codon	107394550	107394552	.	+	0	gene_id "LOC115214125"; db_xref "GeneID:115214125"; gbkey "CDS"; gene "LOC115214125"; ID ""; gene_name "LOC115214125"; transcript_id "XM_029783187.2"; product "methyltransferase-like protein 7A"; protein_id "XP_029639047.1"; exon_number "2";
NC_043003.1	Gnomon	gene	72097733	72174068	.	+	.	gene_id "LOC115214126"; db_xref "GeneID:115214126"; gbkey "Gene"; gene "LOC115214126"; gene_biotype "protein_coding"; ID ""; gene_name "LOC115214126";
NC_043003.1	Gnomon~Covext	transcript	72097733	72174068	.	+	.	gene_id "LOC115214126"; ID "XM_029783188.2"; gene_name "LOC115214126"; transcript_id "Covext~XM_029783188.2";
NC_043003.1	Covext	exon	72097733	72097954	.	+	.	gene_id "LOC115214126"; db_xref "GeneID:115214126"; gbkey "mRNA"; gene "LOC115214126"; ID ""; gene_name "LOC115214126"; transcript_id "Covext~XM_029783188.2"; product "uncharacterized LOC115214126"; exon_number "1"; model_evidence "Supporting evidence includes similarity to: 1 Protein, and 100% coverage of the annotated genomic feature by RNAseq alignments, including 35 samples with support for all annotated introns";
NC_043003.1	Covext	exon	72171359	72172181	.	+	.	gene_id "LOC115214126"; db_xref "GeneID:115214126"; gbkey "mRNA"; gene "LOC115214126"; ID ""; gene_name "LOC115214126"; transcript_id "Covext~XM_029783188.2"; product "uncharacterized LOC115214126"; exon_number "2"; model_evidence "Supporting evidence includes similarity to: 1 Protein, and 100% coverage of the annotated genomic feature by RNAseq alignments, including 35 samples with support for all annotated introns";
NC_043003.1	Covext	exon	72171359	72174068	.	+	.	gene_id "LOC115214126"; db_xref "GeneID:115214126"; gbkey "mRNA"; gene "LOC115214126"; ID ""; gene_name "LOC115214126"; transcript_id "Covext~XM_029783188.2"; product "uncharacterized LOC115214126"; exon_number "2"; model_evidence "Supporting evidence includes similarity to: 1 Protein, and 100% coverage of the annotated genomic feature by RNAseq alignments, including 35 samples with support for all annotated introns"; three_prime_ext "1887";
NC_043003.1	Gnomon	transcript	72097733	72172181	.	+	.	gene_id "LOC115214126"; ID "XM_029783188.2"; gene_name "LOC115214126"; transcript_id "XM_029783188.2";
NC_043003.1	Gnomon	CDS	72097900	72097954	.	+	0	gene_id "LOC115214126"; db_xref "GeneID:115214126"; gbkey "CDS"; gene "LOC115214126"; ID ""; gene_name "LOC115214126"; transcript_id "XM_029783188.2"; product "uncharacterized protein LOC115214126"; protein_id "XP_029639048.1"; exon_number "1";
NC_043003.1	Gnomon	CDS	72171359	72171867	.	+	2	gene_id "LOC115214126"; db_xref "GeneID:115214126"; gbkey "CDS"; gene "LOC115214126"; ID ""; gene_name "LOC115214126"; transcript_id "XM_029783188.2"; product "uncharacterized protein LOC115214126"; protein_id "XP_029639048.1"; exon_number "2";
NC_043003.1	Gnomon	exon	72097733	72097954	.	+	.	gene_id "LOC115214126"; db_xref "GeneID:115214126"; gbkey "mRNA"; gene "LOC115214126"; ID ""; gene_name "LOC115214126"; transcript_id "XM_029783188.2"; product "uncharacterized LOC115214126"; exon_number "1"; model_evidence "Supporting evidence includes similarity to: 1 Protein, and 100% coverage of the annotated genomic feature by RNAseq alignments, including 35 samples with support for all annotated introns";
NC_043003.1	Gnomon	exon	72171359	72172181	.	+	.	gene_id "LOC115214126"; db_xref "GeneID:115214126"; gbkey "mRNA"; gene "LOC115214126"; ID ""; gene_name "LOC115214126"; transcript_id "XM_029783188.2"; product "uncharacterized LOC115214126"; exon_number "2"; model_evidence "Supporting evidence includes similarity to: 1 Protein, and 100% coverage of the annotated genomic feature by RNAseq alignments, including 35 samples with support for all annotated introns";
NC_043003.1	Gnomon	start_codon	72097900	72097902	.	+	0	gene_id "LOC115214126"; db_xref "GeneID:115214126"; gbkey "CDS"; gene "LOC115214126"; ID ""; gene_name "LOC115214126"; transcript_id "XM_029783188.2"; product "uncharacterized protein LOC115214126"; protein_id "XP_029639048.1"; exon_number "1";
NC_043003.1	Gnomon	stop_codon	72171868	72171870	.	+	0	gene_id "LOC115214126"; db_xref "GeneID:115214126"; gbkey "CDS"; gene "LOC115214126"; ID ""; gene_name "LOC115214126"; transcript_id "XM_029783188.2"; product "uncharacterized protein LOC115214126"; protein_id "XP_029639048.1"; exon_number "2";
NC_043003.1	Gnomon	gene	47322975	47359733	.	+	.	gene_id "LOC115214127"; db_xref "GeneID:115214127"; gbkey "Gene"; gene "LOC115214127"; gene_biotype "protein_coding"; ID ""; gene_name "LOC115214127";
NC_043003.1	PBRI	transcript	47322975	47357833	.	+	.	gene_id "LOC115214127"; ID ""; gene_name "LOC115214127"; transcript_id "G26462.1"; uniq_trans_id "G26462.1";
NC_043003.1	PBRI	exon	47322975	47323097	.	+	.	gene_id "LOC115214127"; ID ""; gene_name "LOC115214127"; transcript_id "G26462.1"; exon_number "1"; uniq_trans_id "G26462.1";
NC_043003.1	PBRI	exon	47349061	47349233	.	+	.	gene_id "LOC115214127"; ID ""; gene_name "LOC115214127"; transcript_id "G26462.1"; exon_number "2"; uniq_trans_id "G26462.1";
NC_043003.1	PBRI	exon	47354943	47357833	.	+	.	gene_id "LOC115214127"; ID ""; gene_name "LOC115214127"; transcript_id "G26462.1"; exon_number "3"; uniq_trans_id "G26462.1";
NC_043003.1	PBRI	transcript	47351622	47357400	.	+	.	gene_id "LOC115214127"; ID ""; gene_name "LOC115214127"; transcript_id "G26462.11"; uniq_trans_id "G26462.11";
NC_043003.1	PBRI	exon	47351622	47351878	.	+	.	gene_id "LOC115214127"; ID ""; gene_name "LOC115214127"; transcript_id "G26462.11"; exon_number "1"; uniq_trans_id "G26462.11";
NC_043003.1	PBRI	exon	47354943	47357400	.	+	.	gene_id "LOC115214127"; ID ""; gene_name "LOC115214127"; transcript_id "G26462.11"; exon_number "2"; uniq_trans_id "G26462.11";
NC_043003.1	PBRI	transcript	47351658	47357833	.	+	.	gene_id "LOC115214127"; ID ""; gene_name "LOC115214127"; transcript_id "G26462.16"; uniq_trans_id "G26462.16";
NC_043003.1	PBRI	exon	47351658	47351878	.	+	.	gene_id "LOC115214127"; ID ""; gene_name "LOC115214127"; transcript_id "G26462.16"; exon_number "1"; uniq_trans_id "G26462.16";
NC_043003.1	PBRI	exon	47353643	47353735	.	+	.	gene_id "LOC115214127"; ID ""; gene_name "LOC115214127"; transcript_id "G26462.16"; exon_number "2"; uniq_trans_id "G26462.16";
NC_043003.1	PBRI	exon	47354943	47357833	.	+	.	gene_id "LOC115214127"; ID ""; gene_name "LOC115214127"; transcript_id "G26462.16"; exon_number "3"; uniq_trans_id "G26462.16";
NC_043003.1	PBRI	transcript	47351658	47356982	.	+	.	gene_id "LOC115214127"; ID ""; gene_name "LOC115214127"; transcript_id "G26462.17"; uniq_trans_id "G26462.17";
NC_043003.1	PBRI	exon	47351658	47351878	.	+	.	gene_id "LOC115214127"; ID ""; gene_name "LOC115214127"; transcript_id "G26462.17"; exon_number "1"; uniq_trans_id "G26462.17";
NC_043003.1	PBRI	exon	47354943	47356982	.	+	.	gene_id "LOC115214127"; ID ""; gene_name "LOC115214127"; transcript_id "G26462.17"; exon_number "2"; uniq_trans_id "G26462.17";
NC_043003.1	PBRI	transcript	47351658	47357833	.	+	.	gene_id "LOC115214127"; ID ""; gene_name "LOC115214127"; transcript_id "G26462.18"; uniq_trans_id "G26462.18";
NC_043003.1	PBRI	exon	47351658	47351878	.	+	.	gene_id "LOC115214127"; ID ""; gene_name "LOC115214127"; transcript_id "G26462.18"; exon_number "1"; uniq_trans_id "G26462.18";
NC_043003.1	PBRI	exon	47354943	47357833	.	+	.	gene_id "LOC115214127"; ID ""; gene_name "LOC115214127"; transcript_id "G26462.18"; exon_number "2"; uniq_trans_id "G26462.18";
NC_043003.1	PBRI	transcript	47322991	47357400	.	+	.	gene_id "LOC115214127"; ID ""; gene_name "LOC115214127"; transcript_id "G26462.2"; uniq_trans_id "G26462.2";
NC_043003.1	PBRI	exon	47322991	47323097	.	+	.	gene_id "LOC115214127"; ID ""; gene_name "LOC115214127"; transcript_id "G26462.2"; exon_number "1"; uniq_trans_id "G26462.2";
NC_043003.1	PBRI	exon	47349061	47349233	.	+	.	gene_id "LOC115214127"; ID ""; gene_name "LOC115214127"; transcript_id "G26462.2"; exon_number "2"; uniq_trans_id "G26462.2";
NC_043003.1	PBRI	exon	47354943	47357400	.	+	.	gene_id "LOC115214127"; ID ""; gene_name "LOC115214127"; transcript_id "G26462.2"; exon_number "3"; uniq_trans_id "G26462.2";
NC_043003.1	PBRI	transcript	47351848	47356369	.	+	.	gene_id "LOC115214127"; ID ""; gene_name "LOC115214127"; transcript_id "G26462.21"; uniq_trans_id "G26462.21";
NC_043003.1	PBRI	exon	47351848	47351878	.	+	.	gene_id "LOC115214127"; ID ""; gene_name "LOC115214127"; transcript_id "G26462.21"; exon_number "1"; uniq_trans_id "G26462.21";
NC_043003.1	PBRI	exon	47354943	47356369	.	+	.	gene_id "LOC115214127"; ID ""; gene_name "LOC115214127"; transcript_id "G26462.21"; exon_number "2"; uniq_trans_id "G26462.21";
NC_043003.1	PBRI	transcript	47352384	47357445	.	+	.	gene_id "LOC115214127"; ID ""; gene_name "LOC115214127"; transcript_id "G26462.22"; uniq_trans_id "G26462.22";
NC_043003.1	PBRI	exon	47352384	47352522	.	+	.	gene_id "LOC115214127"; ID ""; gene_name "LOC115214127"; transcript_id "G26462.22"; exon_number "1"; uniq_trans_id "G26462.22";
NC_043003.1	PBRI	exon	47354943	47357445	.	+	.	gene_id "LOC115214127"; ID ""; gene_name "LOC115214127"; transcript_id "G26462.22"; exon_number "2"; uniq_trans_id "G26462.22";
NC_043003.1	PBRI	transcript	47352546	47359733	.	+	.	gene_id "LOC115214127"; ID ""; gene_name "LOC115214127"; transcript_id "G26462.26"; uniq_trans_id "G26462.26";
NC_043003.1	PBRI	exon	47352546	47352868	.	+	.	gene_id "LOC115214127"; ID ""; gene_name "LOC115214127"; transcript_id "G26462.26"; exon_number "1"; uniq_trans_id "G26462.26";
NC_043003.1	PBRI	exon	47353643	47353735	.	+	.	gene_id "LOC115214127"; ID ""; gene_name "LOC115214127"; transcript_id "G26462.26"; exon_number "2"; uniq_trans_id "G26462.26";
NC_043003.1	PBRI	exon	47354943	47359733	.	+	.	gene_id "LOC115214127"; ID ""; gene_name "LOC115214127"; transcript_id "G26462.26"; exon_number "3"; uniq_trans_id "G26462.26";
NC_043003.1	PBRI	transcript	47352549	47357833	.	+	.	gene_id "LOC115214127"; ID ""; gene_name "LOC115214127"; transcript_id "G26462.29"; uniq_trans_id "G26462.29";
NC_043003.1	PBRI	exon	47352549	47352868	.	+	.	gene_id "LOC115214127"; ID ""; gene_name "LOC115214127"; transcript_id "G26462.29"; exon_number "1"; uniq_trans_id "G26462.29";
NC_043003.1	PBRI	exon	47353643	47353735	.	+	.	gene_id "LOC115214127"; ID ""; gene_name "LOC115214127"; transcript_id "G26462.29"; exon_number "2"; uniq_trans_id "G26462.29";
NC_043003.1	PBRI	exon	47354943	47357833	.	+	.	gene_id "LOC115214127"; ID ""; gene_name "LOC115214127"; transcript_id "G26462.29"; exon_number "3"; uniq_trans_id "G26462.29";
NC_043003.1	PBRI	transcript	47352565	47359733	.	+	.	gene_id "LOC115214127"; ID ""; gene_name "LOC115214127"; transcript_id "G26462.33"; uniq_trans_id "G26462.33";
NC_043003.1	PBRI	exon	47352565	47352671	.	+	.	gene_id "LOC115214127"; ID ""; gene_name "LOC115214127"; transcript_id "G26462.33"; exon_number "1"; uniq_trans_id "G26462.33";
NC_043003.1	PBRI	exon	47354943	47359733	.	+	.	gene_id "LOC115214127"; ID ""; gene_name "LOC115214127"; transcript_id "G26462.33"; exon_number "2"; uniq_trans_id "G26462.33";
NC_043003.1	PBRI	transcript	47352572	47359733	.	+	.	gene_id "LOC115214127"; ID ""; gene_name "LOC115214127"; transcript_id "G26462.35"; uniq_trans_id "G26462.35";
NC_043003.1	PBRI	exon	47352572	47352868	.	+	.	gene_id "LOC115214127"; ID ""; gene_name "LOC115214127"; transcript_id "G26462.35"; exon_number "1"; uniq_trans_id "G26462.35";
NC_043003.1	PBRI	exon	47354492	47354666	.	+	.	gene_id "LOC115214127"; ID ""; gene_name "LOC115214127"; transcript_id "G26462.35"; exon_number "2"; uniq_trans_id "G26462.35";
NC_043003.1	PBRI	exon	47354943	47359733	.	+	.	gene_id "LOC115214127"; ID ""; gene_name "LOC115214127"; transcript_id "G26462.35"; exon_number "3"; uniq_trans_id "G26462.35";
NC_043003.1	PBRI	transcript	47341357	47359733	.	+	.	gene_id "LOC115214127"; ID ""; gene_name "LOC115214127"; transcript_id "G26462.4"; uniq_trans_id "G26462.4";
NC_043003.1	PBRI	exon	47341357	47341426	.	+	.	gene_id "LOC115214127"; ID ""; gene_name "LOC115214127"; transcript_id "G26462.4"; exon_number "1"; uniq_trans_id "G26462.4";
NC_043003.1	PBRI	exon	47349061	47349233	.	+	.	gene_id "LOC115214127"; ID ""; gene_name "LOC115214127"; transcript_id "G26462.4"; exon_number "2"; uniq_trans_id "G26462.4";
NC_043003.1	PBRI	exon	47354943	47359733	.	+	.	gene_id "LOC115214127"; ID ""; gene_name "LOC115214127"; transcript_id "G26462.4"; exon_number "3"; uniq_trans_id "G26462.4";
NC_043003.1	Gnomon	transcript	47351626	47357834	.	+	.	gene_id "LOC115214127"; ID "XM_029783189.2"; gene_name "LOC115214127"; transcript_id "XM_029783189.2";
NC_043003.1	Gnomon	CDS	47354950	47355969	.	+	0	gene_id "LOC115214127"; db_xref "GeneID:115214127"; gbkey "CDS"; gene "LOC115214127"; ID ""; gene_name "LOC115214127"; transcript_id "XM_029783189.2"; product "ribosomal RNA-processing protein 8-like isoform X3"; protein_id "XP_029639049.1"; exon_number "2";
NC_043003.1	Gnomon	exon	47351626	47351747	.	+	.	gene_id "LOC115214127"; db_xref "GeneID:115214127"; gbkey "mRNA"; gene "LOC115214127"; ID ""; gene_name "LOC115214127"; transcript_id "XM_029783189.2"; product "ribosomal RNA-processing protein 8-like, transcript variant X5"; exon_number "1"; model_evidence "Supporting evidence includes similarity to: 5 Proteins, and 100% coverage of the annotated genomic feature by RNAseq alignments, including 36 samples with support for all annotated introns";
NC_043003.1	Gnomon	exon	47354943	47357834	.	+	.	gene_id "LOC115214127"; db_xref "GeneID:115214127"; gbkey "mRNA"; gene "LOC115214127"; ID ""; gene_name "LOC115214127"; transcript_id "XM_029783189.2"; product "ribosomal RNA-processing protein 8-like, transcript variant X5"; exon_number "2"; model_evidence "Supporting evidence includes similarity to: 5 Proteins, and 100% coverage of the annotated genomic feature by RNAseq alignments, including 36 samples with support for all annotated introns";
NC_043003.1	Gnomon	start_codon	47354950	47354952	.	+	0	gene_id "LOC115214127"; db_xref "GeneID:115214127"; gbkey "CDS"; gene "LOC115214127"; ID ""; gene_name "LOC115214127"; transcript_id "XM_029783189.2"; product "ribosomal RNA-processing protein 8-like isoform X3"; protein_id "XP_029639049.1"; exon_number "2";
NC_043003.1	Gnomon	stop_codon	47355970	47355972	.	+	0	gene_id "LOC115214127"; db_xref "GeneID:115214127"; gbkey "CDS"; gene "LOC115214127"; ID ""; gene_name "LOC115214127"; transcript_id "XM_029783189.2"; product "ribosomal RNA-processing protein 8-like isoform X3"; protein_id "XP_029639049.1"; exon_number "2";
NC_043003.1	Gnomon	transcript	47353320	47357834	.	+	.	gene_id "LOC115214127"; ID "XM_036504733.1"; gene_name "LOC115214127"; transcript_id "XM_036504733.1";
NC_043003.1	Gnomon	CDS	47353335	47353390	.	+	0	gene_id "LOC115214127"; db_xref "GeneID:115214127"; gbkey "CDS"; gene "LOC115214127"; ID ""; gene_name "LOC115214127"; transcript_id "XM_036504733.1"; product "ribosomal RNA-processing protein 8-like isoform X1"; protein_id "XP_036360626.1"; exon_number "1";
NC_043003.1	Gnomon	CDS	47354943	47355969	.	+	1	gene_id "LOC115214127"; db_xref "GeneID:115214127"; gbkey "CDS"; gene "LOC115214127"; ID ""; gene_name "LOC115214127"; transcript_id "XM_036504733.1"; product "ribosomal RNA-processing protein 8-like isoform X1"; protein_id "XP_036360626.1"; exon_number "2";
NC_043003.1	Gnomon	exon	47353320	47353390	.	+	.	gene_id "LOC115214127"; db_xref "GeneID:115214127"; gbkey "mRNA"; gene "LOC115214127"; ID ""; gene_name "LOC115214127"; transcript_id "XM_036504733.1"; product "ribosomal RNA-processing protein 8-like, transcript variant X1"; exon_number "1"; model_evidence "Supporting evidence includes similarity to: 5 Proteins, and 100% coverage of the annotated genomic feature by RNAseq alignments, including 4 samples with support for all annotated introns";
NC_043003.1	Gnomon	exon	47354943	47357834	.	+	.	gene_id "LOC115214127"; db_xref "GeneID:115214127"; gbkey "mRNA"; gene "LOC115214127"; ID ""; gene_name "LOC115214127"; transcript_id "XM_036504733.1"; product "ribosomal RNA-processing protein 8-like, transcript variant X1"; exon_number "2"; model_evidence "Supporting evidence includes similarity to: 5 Proteins, and 100% coverage of the annotated genomic feature by RNAseq alignments, including 4 samples with support for all annotated introns";
NC_043003.1	Gnomon	start_codon	47353335	47353337	.	+	0	gene_id "LOC115214127"; db_xref "GeneID:115214127"; gbkey "CDS"; gene "LOC115214127"; ID ""; gene_name "LOC115214127"; transcript_id "XM_036504733.1"; product "ribosomal RNA-processing protein 8-like isoform X1"; protein_id "XP_036360626.1"; exon_number "1";
NC_043003.1	Gnomon	stop_codon	47355970	47355972	.	+	0	gene_id "LOC115214127"; db_xref "GeneID:115214127"; gbkey "CDS"; gene "LOC115214127"; ID ""; gene_name "LOC115214127"; transcript_id "XM_036504733.1"; product "ribosomal RNA-processing protein 8-like isoform X1"; protein_id "XP_036360626.1"; exon_number "2";
NC_043003.1	Gnomon	transcript	47353710	47357834	.	+	.	gene_id "LOC115214127"; ID "XM_036504734.1"; gene_name "LOC115214127"; transcript_id "XM_036504734.1";
NC_043003.1	Gnomon	CDS	47353725	47353735	.	+	0	gene_id "LOC115214127"; db_xref "GeneID:115214127"; gbkey "CDS"; gene "LOC115214127"; ID ""; gene_name "LOC115214127"; transcript_id "XM_036504734.1"; product "ribosomal RNA-processing protein 8-like isoform X2"; protein_id "XP_036360627.1"; exon_number "1";
NC_043003.1	Gnomon	CDS	47354943	47355969	.	+	1	gene_id "LOC115214127"; db_xref "GeneID:115214127"; gbkey "CDS"; gene "LOC115214127"; ID ""; gene_name "LOC115214127"; transcript_id "XM_036504734.1"; product "ribosomal RNA-processing protein 8-like isoform X2"; protein_id "XP_036360627.1"; exon_number "2";
NC_043003.1	Gnomon	exon	47353710	47353735	.	+	.	gene_id "LOC115214127"; db_xref "GeneID:115214127"; gbkey "mRNA"; gene "LOC115214127"; ID ""; gene_name "LOC115214127"; transcript_id "XM_036504734.1"; product "ribosomal RNA-processing protein 8-like, transcript variant X2"; exon_number "1"; model_evidence "Supporting evidence includes similarity to: 5 Proteins, and 100% coverage of the annotated genomic feature by RNAseq alignments, including 11 samples with support for all annotated introns";
NC_043003.1	Gnomon	exon	47354943	47357834	.	+	.	gene_id "LOC115214127"; db_xref "GeneID:115214127"; gbkey "mRNA"; gene "LOC115214127"; ID ""; gene_name "LOC115214127"; transcript_id "XM_036504734.1"; product "ribosomal RNA-processing protein 8-like, transcript variant X2"; exon_number "2"; model_evidence "Supporting evidence includes similarity to: 5 Proteins, and 100% coverage of the annotated genomic feature by RNAseq alignments, including 11 samples with support for all annotated introns";
NC_043003.1	Gnomon	start_codon	47353725	47353727	.	+	0	gene_id "LOC115214127"; db_xref "GeneID:115214127"; gbkey "CDS"; gene "LOC115214127"; ID ""; gene_name "LOC115214127"; transcript_id "XM_036504734.1"; product "ribosomal RNA-processing protein 8-like isoform X2"; protein_id "XP_036360627.1"; exon_number "1";
NC_043003.1	Gnomon	stop_codon	47355970	47355972	.	+	0	gene_id "LOC115214127"; db_xref "GeneID:115214127"; gbkey "CDS"; gene "LOC115214127"; ID ""; gene_name "LOC115214127"; transcript_id "XM_036504734.1"; product "ribosomal RNA-processing protein 8-like isoform X2"; protein_id "XP_036360627.1"; exon_number "2";
NC_043003.1	Gnomon	transcript	47352575	47357834	.	+	.	gene_id "LOC115214127"; ID "XM_036504735.1"; gene_name "LOC115214127"; transcript_id "XM_036504735.1";
NC_043003.1	Gnomon	CDS	47354950	47355969	.	+	0	gene_id "LOC115214127"; db_xref "GeneID:115214127"; gbkey "CDS"; gene "LOC115214127"; ID ""; gene_name "LOC115214127"; transcript_id "XM_036504735.1"; product "ribosomal RNA-processing protein 8-like isoform X3"; protein_id "XP_036360628.1"; exon_number "2";
NC_043003.1	Gnomon	exon	47352575	47352868	.	+	.	gene_id "LOC115214127"; db_xref "GeneID:115214127"; gbkey "mRNA"; gene "LOC115214127"; ID ""; gene_name "LOC115214127"; transcript_id "XM_036504735.1"; product "ribosomal RNA-processing protein 8-like, transcript variant X3"; exon_number "1"; model_evidence "Supporting evidence includes similarity to: 5 Proteins, and 100% coverage of the annotated genomic feature by RNAseq alignments, including 45 samples with support for all annotated introns";
NC_043003.1	Gnomon	exon	47354943	47357834	.	+	.	gene_id "LOC115214127"; db_xref "GeneID:115214127"; gbkey "mRNA"; gene "LOC115214127"; ID ""; gene_name "LOC115214127"; transcript_id "XM_036504735.1"; product "ribosomal RNA-processing protein 8-like, transcript variant X3"; exon_number "2"; model_evidence "Supporting evidence includes similarity to: 5 Proteins, and 100% coverage of the annotated genomic feature by RNAseq alignments, including 45 samples with support for all annotated introns";
NC_043003.1	Gnomon	start_codon	47354950	47354952	.	+	0	gene_id "LOC115214127"; db_xref "GeneID:115214127"; gbkey "CDS"; gene "LOC115214127"; ID ""; gene_name "LOC115214127"; transcript_id "XM_036504735.1"; product "ribosomal RNA-processing protein 8-like isoform X3"; protein_id "XP_036360628.1"; exon_number "2";
NC_043003.1	Gnomon	stop_codon	47355970	47355972	.	+	0	gene_id "LOC115214127"; db_xref "GeneID:115214127"; gbkey "CDS"; gene "LOC115214127"; ID ""; gene_name "LOC115214127"; transcript_id "XM_036504735.1"; product "ribosomal RNA-processing protein 8-like isoform X3"; protein_id "XP_036360628.1"; exon_number "2";
NC_043003.1	Gnomon	transcript	47349062	47357834	.	+	.	gene_id "LOC115214127"; ID "XM_036504736.1"; gene_name "LOC115214127"; transcript_id "XM_036504736.1";
NC_043003.1	Gnomon	CDS	47354950	47355969	.	+	0	gene_id "LOC115214127"; db_xref "GeneID:115214127"; gbkey "CDS"; gene "LOC115214127"; ID ""; gene_name "LOC115214127"; transcript_id "XM_036504736.1"; product "ribosomal RNA-processing protein 8-like isoform X3"; protein_id "XP_036360629.1"; exon_number "2";
NC_043003.1	Gnomon	exon	47349062	47349233	.	+	.	gene_id "LOC115214127"; db_xref "GeneID:115214127"; gbkey "mRNA"; gene "LOC115214127"; ID ""; gene_name "LOC115214127"; transcript_id "XM_036504736.1"; product "ribosomal RNA-processing protein 8-like, transcript variant X4"; exon_number "1"; model_evidence "Supporting evidence includes similarity to: 5 Proteins, and 100% coverage of the annotated genomic feature by RNAseq alignments, including 22 samples with support for all annotated introns";
NC_043003.1	Gnomon	exon	47354943	47357834	.	+	.	gene_id "LOC115214127"; db_xref "GeneID:115214127"; gbkey "mRNA"; gene "LOC115214127"; ID ""; gene_name "LOC115214127"; transcript_id "XM_036504736.1"; product "ribosomal RNA-processing protein 8-like, transcript variant X4"; exon_number "2"; model_evidence "Supporting evidence includes similarity to: 5 Proteins, and 100% coverage of the annotated genomic feature by RNAseq alignments, including 22 samples with support for all annotated introns";
NC_043003.1	Gnomon	start_codon	47354950	47354952	.	+	0	gene_id "LOC115214127"; db_xref "GeneID:115214127"; gbkey "CDS"; gene "LOC115214127"; ID ""; gene_name "LOC115214127"; transcript_id "XM_036504736.1"; product "ribosomal RNA-processing protein 8-like isoform X3"; protein_id "XP_036360629.1"; exon_number "2";
NC_043003.1	Gnomon	stop_codon	47355970	47355972	.	+	0	gene_id "LOC115214127"; db_xref "GeneID:115214127"; gbkey "CDS"; gene "LOC115214127"; ID ""; gene_name "LOC115214127"; transcript_id "XM_036504736.1"; product "ribosomal RNA-processing protein 8-like isoform X3"; protein_id "XP_036360629.1"; exon_number "2";
NC_043003.1	Gnomon	gene	12653807	12658919	.	+	.	gene_id "LOC115214128"; db_xref "GeneID:115214128"; gbkey "Gene"; gene "LOC115214128"; gene_biotype "protein_coding"; ID ""; gene_name "LOC115214128";
NC_043003.1	PBRI~FLAMseq	transcript	12653860	12658919	.	+	.	gene_id "LOC115214128"; ID ""; gene_name "LOC115214128"; transcript_id "FLAMseq_ext~G25571.4"; uniq_trans_id "G25571.4"; three_prime_ext "528";
NC_043003.1	PBRI~FLAMseq	exon	12653860	12653937	.	+	.	gene_id "LOC115214128"; ID ""; gene_name "LOC115214128"; transcript_id "FLAMseq_ext~G25571.4"; exon_number "1"; uniq_trans_id "G25571.4";
NC_043003.1	PBRI~FLAMseq	exon	12655645	12658391	.	+	.	gene_id "LOC115214128"; ID ""; gene_name "LOC115214128"; transcript_id "FLAMseq_ext~G25571.4"; exon_number "2"; uniq_trans_id "G25571.4";
NC_043003.1	PBRI~FLAMseq	exon	12655645	12658919	.	+	.	gene_id "LOC115214128"; ID ""; gene_name "LOC115214128"; transcript_id "FLAMseq_ext~G25571.4"; exon_number "2"; uniq_trans_id "G25571.4"; three_prime_ext "528";
NC_043003.1	PBRI	transcript	12653860	12658391	.	+	.	gene_id "LOC115214128"; ID ""; gene_name "LOC115214128"; transcript_id "G25571.4"; uniq_trans_id "G25571.4";
NC_043003.1	PBRI	exon	12653860	12653937	.	+	.	gene_id "LOC115214128"; ID ""; gene_name "LOC115214128"; transcript_id "G25571.4"; exon_number "1"; uniq_trans_id "G25571.4";
NC_043003.1	PBRI	exon	12655645	12658391	.	+	.	gene_id "LOC115214128"; ID ""; gene_name "LOC115214128"; transcript_id "G25571.4"; exon_number "2"; uniq_trans_id "G25571.4";
NC_043003.1	Gnomon	transcript	12653807	12658334	.	+	.	gene_id "LOC115214128"; ID "XM_029783190.2"; gene_name "LOC115214128"; transcript_id "XM_029783190.2";
NC_043003.1	Gnomon	CDS	12653883	12653937	.	+	0	gene_id "LOC115214128"; db_xref "GeneID:115214128"; gbkey "CDS"; gene "LOC115214128"; ID ""; gene_name "LOC115214128"; transcript_id "XM_029783190.2"; product "50S ribosomal protein L27"; protein_id "XP_029639050.1"; exon_number "1";
NC_043003.1	Gnomon	CDS	12655645	12655823	.	+	2	gene_id "LOC115214128"; db_xref "GeneID:115214128"; gbkey "CDS"; gene "LOC115214128"; ID ""; gene_name "LOC115214128"; transcript_id "XM_029783190.2"; product "50S ribosomal protein L27"; protein_id "XP_029639050.1"; exon_number "2";
NC_043003.1	Gnomon	CDS	12657690	12657881	.	+	0	gene_id "LOC115214128"; db_xref "GeneID:115214128"; gbkey "CDS"; gene "LOC115214128"; ID ""; gene_name "LOC115214128"; transcript_id "XM_029783190.2"; product "50S ribosomal protein L27"; protein_id "XP_029639050.1"; exon_number "3";
NC_043003.1	Gnomon	exon	12653807	12653937	.	+	.	gene_id "LOC115214128"; db_xref "GeneID:115214128"; gbkey "mRNA"; gene "LOC115214128"; ID ""; gene_name "LOC115214128"; transcript_id "XM_029783190.2"; product "50S ribosomal protein L27"; exon_number "1"; model_evidence "Supporting evidence includes similarity to: 5 Proteins, and 100% coverage of the annotated genomic feature by RNAseq alignments, including 46 samples with support for all annotated introns";
NC_043003.1	Gnomon	exon	12655645	12655823	.	+	.	gene_id "LOC115214128"; db_xref "GeneID:115214128"; gbkey "mRNA"; gene "LOC115214128"; ID ""; gene_name "LOC115214128"; transcript_id "XM_029783190.2"; product "50S ribosomal protein L27"; exon_number "2"; model_evidence "Supporting evidence includes similarity to: 5 Proteins, and 100% coverage of the annotated genomic feature by RNAseq alignments, including 46 samples with support for all annotated introns";
NC_043003.1	Gnomon	exon	12657690	12658334	.	+	.	gene_id "LOC115214128"; db_xref "GeneID:115214128"; gbkey "mRNA"; gene "LOC115214128"; ID ""; gene_name "LOC115214128"; transcript_id "XM_029783190.2"; product "50S ribosomal protein L27"; exon_number "3"; model_evidence "Supporting evidence includes similarity to: 5 Proteins, and 100% coverage of the annotated genomic feature by RNAseq alignments, including 46 samples with support for all annotated introns";
NC_043003.1	Gnomon	start_codon	12653883	12653885	.	+	0	gene_id "LOC115214128"; db_xref "GeneID:115214128"; gbkey "CDS"; gene "LOC115214128"; ID ""; gene_name "LOC115214128"; transcript_id "XM_029783190.2"; product "50S ribosomal protein L27"; protein_id "XP_029639050.1"; exon_number "1";
NC_043003.1	Gnomon	stop_codon	12657882	12657884	.	+	0	gene_id "LOC115214128"; db_xref "GeneID:115214128"; gbkey "CDS"; gene "LOC115214128"; ID ""; gene_name "LOC115214128"; transcript_id "XM_029783190.2"; product "50S ribosomal protein L27"; protein_id "XP_029639050.1"; exon_number "3";
NC_043003.1	Gnomon	gene	78586702	78622257	.	-	.	gene_id "LOC115214129"; db_xref "GeneID:115214129"; gbkey "Gene"; gene "LOC115214129"; gene_biotype "protein_coding"; ID ""; gene_name "LOC115214129";
NC_043003.1	Gnomon~FLAMseq	transcript	78586702	78622087	.	-	.	gene_id "LOC115214129"; ID "XM_029783191.2"; gene_name "LOC115214129"; transcript_id "FLAMseq_ext~XM_029783191.2"; three_prime_ext "374";
NC_043003.1	Gnomon~FLAMseq	exon	78587076	78587674	.	-	.	gene_id "LOC115214129"; db_xref "GeneID:115214129"; gbkey "mRNA"; gene "LOC115214129"; ID ""; gene_name "LOC115214129"; transcript_id "FLAMseq_ext~XM_029783191.2"; product "intraflagellar transport protein 81 homolog, transcript variant X2"; exon_number "15"; model_evidence "Supporting evidence includes similarity to: 6 Proteins, and 100% coverage of the annotated genomic feature by RNAseq alignments, including 9 samples with support for all annotated introns";
NC_043003.1	Gnomon~FLAMseq	exon	78588173	78588330	.	-	.	gene_id "LOC115214129"; db_xref "GeneID:115214129"; gbkey "mRNA"; gene "LOC115214129"; ID ""; gene_name "LOC115214129"; transcript_id "FLAMseq_ext~XM_029783191.2"; product "intraflagellar transport protein 81 homolog, transcript variant X2"; exon_number "14"; model_evidence "Supporting evidence includes similarity to: 6 Proteins, and 100% coverage of the annotated genomic feature by RNAseq alignments, including 9 samples with support for all annotated introns";
NC_043003.1	Gnomon~FLAMseq	exon	78591589	78591675	.	-	.	gene_id "LOC115214129"; db_xref "GeneID:115214129"; gbkey "mRNA"; gene "LOC115214129"; ID ""; gene_name "LOC115214129"; transcript_id "FLAMseq_ext~XM_029783191.2"; product "intraflagellar transport protein 81 homolog, transcript variant X2"; exon_number "13"; model_evidence "Supporting evidence includes similarity to: 6 Proteins, and 100% coverage of the annotated genomic feature by RNAseq alignments, including 9 samples with support for all annotated introns";
NC_043003.1	Gnomon~FLAMseq	exon	78593058	78593276	.	-	.	gene_id "LOC115214129"; db_xref "GeneID:115214129"; gbkey "mRNA"; gene "LOC115214129"; ID ""; gene_name "LOC115214129"; transcript_id "FLAMseq_ext~XM_029783191.2"; product "intraflagellar transport protein 81 homolog, transcript variant X2"; exon_number "12"; model_evidence "Supporting evidence includes similarity to: 6 Proteins, and 100% coverage of the annotated genomic feature by RNAseq alignments, including 9 samples with support for all annotated introns";
NC_043003.1	Gnomon~FLAMseq	exon	78596036	78596185	.	-	.	gene_id "LOC115214129"; db_xref "GeneID:115214129"; gbkey "mRNA"; gene "LOC115214129"; ID ""; gene_name "LOC115214129"; transcript_id "FLAMseq_ext~XM_029783191.2"; product "intraflagellar transport protein 81 homolog, transcript variant X2"; exon_number "11"; model_evidence "Supporting evidence includes similarity to: 6 Proteins, and 100% coverage of the annotated genomic feature by RNAseq alignments, including 9 samples with support for all annotated introns";
NC_043003.1	Gnomon~FLAMseq	exon	78598278	78598424	.	-	.	gene_id "LOC115214129"; db_xref "GeneID:115214129"; gbkey "mRNA"; gene "LOC115214129"; ID ""; gene_name "LOC115214129"; transcript_id "FLAMseq_ext~XM_029783191.2"; product "intraflagellar transport protein 81 homolog, transcript variant X2"; exon_number "10"; model_evidence "Supporting evidence includes similarity to: 6 Proteins, and 100% coverage of the annotated genomic feature by RNAseq alignments, including 9 samples with support for all annotated introns";
NC_043003.1	Gnomon~FLAMseq	exon	78598596	78598691	.	-	.	gene_id "LOC115214129"; db_xref "GeneID:115214129"; gbkey "mRNA"; gene "LOC115214129"; ID ""; gene_name "LOC115214129"; transcript_id "FLAMseq_ext~XM_029783191.2"; product "intraflagellar transport protein 81 homolog, transcript variant X2"; exon_number "9"; model_evidence "Supporting evidence includes similarity to: 6 Proteins, and 100% coverage of the annotated genomic feature by RNAseq alignments, including 9 samples with support for all annotated introns";
NC_043003.1	Gnomon~FLAMseq	exon	78600568	78600731	.	-	.	gene_id "LOC115214129"; db_xref "GeneID:115214129"; gbkey "mRNA"; gene "LOC115214129"; ID ""; gene_name "LOC115214129"; transcript_id "FLAMseq_ext~XM_029783191.2"; product "intraflagellar transport protein 81 homolog, transcript variant X2"; exon_number "8"; model_evidence "Supporting evidence includes similarity to: 6 Proteins, and 100% coverage of the annotated genomic feature by RNAseq alignments, including 9 samples with support for all annotated introns";
NC_043003.1	Gnomon~FLAMseq	exon	78603031	78603115	.	-	.	gene_id "LOC115214129"; db_xref "GeneID:115214129"; gbkey "mRNA"; gene "LOC115214129"; ID ""; gene_name "LOC115214129"; transcript_id "FLAMseq_ext~XM_029783191.2"; product "intraflagellar transport protein 81 homolog, transcript variant X2"; exon_number "7"; model_evidence "Supporting evidence includes similarity to: 6 Proteins, and 100% coverage of the annotated genomic feature by RNAseq alignments, including 9 samples with support for all annotated introns";
NC_043003.1	Gnomon~FLAMseq	exon	78605129	78605239	.	-	.	gene_id "LOC115214129"; db_xref "GeneID:115214129"; gbkey "mRNA"; gene "LOC115214129"; ID ""; gene_name "LOC115214129"; transcript_id "FLAMseq_ext~XM_029783191.2"; product "intraflagellar transport protein 81 homolog, transcript variant X2"; exon_number "6"; model_evidence "Supporting evidence includes similarity to: 6 Proteins, and 100% coverage of the annotated genomic feature by RNAseq alignments, including 9 samples with support for all annotated introns";
NC_043003.1	Gnomon~FLAMseq	exon	78608218	78608373	.	-	.	gene_id "LOC115214129"; db_xref "GeneID:115214129"; gbkey "mRNA"; gene "LOC115214129"; ID ""; gene_name "LOC115214129"; transcript_id "FLAMseq_ext~XM_029783191.2"; product "intraflagellar transport protein 81 homolog, transcript variant X2"; exon_number "5"; model_evidence "Supporting evidence includes similarity to: 6 Proteins, and 100% coverage of the annotated genomic feature by RNAseq alignments, including 9 samples with support for all annotated introns";
NC_043003.1	Gnomon~FLAMseq	exon	78610683	78610863	.	-	.	gene_id "LOC115214129"; db_xref "GeneID:115214129"; gbkey "mRNA"; gene "LOC115214129"; ID ""; gene_name "LOC115214129"; transcript_id "FLAMseq_ext~XM_029783191.2"; product "intraflagellar transport protein 81 homolog, transcript variant X2"; exon_number "4"; model_evidence "Supporting evidence includes similarity to: 6 Proteins, and 100% coverage of the annotated genomic feature by RNAseq alignments, including 9 samples with support for all annotated introns";
NC_043003.1	Gnomon~FLAMseq	exon	78617130	78617233	.	-	.	gene_id "LOC115214129"; db_xref "GeneID:115214129"; gbkey "mRNA"; gene "LOC115214129"; ID ""; gene_name "LOC115214129"; transcript_id "FLAMseq_ext~XM_029783191.2"; product "intraflagellar transport protein 81 homolog, transcript variant X2"; exon_number "3"; model_evidence "Supporting evidence includes similarity to: 6 Proteins, and 100% coverage of the annotated genomic feature by RNAseq alignments, including 9 samples with support for all annotated introns";
NC_043003.1	Gnomon~FLAMseq	exon	78620015	78620182	.	-	.	gene_id "LOC115214129"; db_xref "GeneID:115214129"; gbkey "mRNA"; gene "LOC115214129"; ID ""; gene_name "LOC115214129"; transcript_id "FLAMseq_ext~XM_029783191.2"; product "intraflagellar transport protein 81 homolog, transcript variant X2"; exon_number "2"; model_evidence "Supporting evidence includes similarity to: 6 Proteins, and 100% coverage of the annotated genomic feature by RNAseq alignments, including 9 samples with support for all annotated introns";
NC_043003.1	Gnomon~FLAMseq	exon	78621815	78622087	.	-	.	gene_id "LOC115214129"; db_xref "GeneID:115214129"; gbkey "mRNA"; gene "LOC115214129"; ID ""; gene_name "LOC115214129"; transcript_id "FLAMseq_ext~XM_029783191.2"; product "intraflagellar transport protein 81 homolog, transcript variant X2"; exon_number "1"; model_evidence "Supporting evidence includes similarity to: 6 Proteins, and 100% coverage of the annotated genomic feature by RNAseq alignments, including 9 samples with support for all annotated introns";
NC_043003.1	Gnomon~FLAMseq	exon	78586702	78587674	.	-	.	gene_id "LOC115214129"; db_xref "GeneID:115214129"; gbkey "mRNA"; gene "LOC115214129"; ID ""; gene_name "LOC115214129"; transcript_id "FLAMseq_ext~XM_029783191.2"; product "intraflagellar transport protein 81 homolog"; exon_number "15"; model_evidence "Supporting evidence includes similarity to: 6 Proteins, and 100% coverage of the annotated genomic feature by RNAseq alignments"; three_prime_ext "374";
NC_043003.1	Gnomon	transcript	78587076	78622087	.	-	.	gene_id "LOC115214129"; ID "XM_029783191.2"; gene_name "LOC115214129"; transcript_id "XM_029783191.2";
NC_043003.1	Gnomon	CDS	78587431	78587674	.	-	1	gene_id "LOC115214129"; db_xref "GeneID:115214129"; gbkey "CDS"; gene "LOC115214129"; ID ""; gene_name "LOC115214129"; transcript_id "XM_029783191.2"; product "intraflagellar transport protein 81 homolog"; protein_id "XP_029639051.1"; exon_number "15";
NC_043003.1	Gnomon	CDS	78588173	78588330	.	-	0	gene_id "LOC115214129"; db_xref "GeneID:115214129"; gbkey "CDS"; gene "LOC115214129"; ID ""; gene_name "LOC115214129"; transcript_id "XM_029783191.2"; product "intraflagellar transport protein 81 homolog"; protein_id "XP_029639051.1"; exon_number "14";
NC_043003.1	Gnomon	CDS	78591589	78591675	.	-	0	gene_id "LOC115214129"; db_xref "GeneID:115214129"; gbkey "CDS"; gene "LOC115214129"; ID ""; gene_name "LOC115214129"; transcript_id "XM_029783191.2"; product "intraflagellar transport protein 81 homolog"; protein_id "XP_029639051.1"; exon_number "13";
NC_043003.1	Gnomon	CDS	78593058	78593276	.	-	0	gene_id "LOC115214129"; db_xref "GeneID:115214129"; gbkey "CDS"; gene "LOC115214129"; ID ""; gene_name "LOC115214129"; transcript_id "XM_029783191.2"; product "intraflagellar transport protein 81 homolog"; protein_id "XP_029639051.1"; exon_number "12";
NC_043003.1	Gnomon	CDS	78596036	78596185	.	-	0	gene_id "LOC115214129"; db_xref "GeneID:115214129"; gbkey "CDS"; gene "LOC115214129"; ID ""; gene_name "LOC115214129"; transcript_id "XM_029783191.2"; product "intraflagellar transport protein 81 homolog"; protein_id "XP_029639051.1"; exon_number "11";
NC_043003.1	Gnomon	CDS	78598278	78598424	.	-	0	gene_id "LOC115214129"; db_xref "GeneID:115214129"; gbkey "CDS"; gene "LOC115214129"; ID ""; gene_name "LOC115214129"; transcript_id "XM_029783191.2"; product "intraflagellar transport protein 81 homolog"; protein_id "XP_029639051.1"; exon_number "10";
NC_043003.1	Gnomon	CDS	78598596	78598691	.	-	0	gene_id "LOC115214129"; db_xref "GeneID:115214129"; gbkey "CDS"; gene "LOC115214129"; ID ""; gene_name "LOC115214129"; transcript_id "XM_029783191.2"; product "intraflagellar transport protein 81 homolog"; protein_id "XP_029639051.1"; exon_number "9";
NC_043003.1	Gnomon	CDS	78600568	78600731	.	-	2	gene_id "LOC115214129"; db_xref "GeneID:115214129"; gbkey "CDS"; gene "LOC115214129"; ID ""; gene_name "LOC115214129"; transcript_id "XM_029783191.2"; product "intraflagellar transport protein 81 homolog"; protein_id "XP_029639051.1"; exon_number "8";
NC_043003.1	Gnomon	CDS	78603031	78603115	.	-	0	gene_id "LOC115214129"; db_xref "GeneID:115214129"; gbkey "CDS"; gene "LOC115214129"; ID ""; gene_name "LOC115214129"; transcript_id "XM_029783191.2"; product "intraflagellar transport protein 81 homolog"; protein_id "XP_029639051.1"; exon_number "7";
NC_043003.1	Gnomon	CDS	78605129	78605239	.	-	0	gene_id "LOC115214129"; db_xref "GeneID:115214129"; gbkey "CDS"; gene "LOC115214129"; ID ""; gene_name "LOC115214129"; transcript_id "XM_029783191.2"; product "intraflagellar transport protein 81 homolog"; protein_id "XP_029639051.1"; exon_number "6";
NC_043003.1	Gnomon	CDS	78608218	78608373	.	-	0	gene_id "LOC115214129"; db_xref "GeneID:115214129"; gbkey "CDS"; gene "LOC115214129"; ID ""; gene_name "LOC115214129"; transcript_id "XM_029783191.2"; product "intraflagellar transport protein 81 homolog"; protein_id "XP_029639051.1"; exon_number "5";
NC_043003.1	Gnomon	CDS	78610683	78610863	.	-	1	gene_id "LOC115214129"; db_xref "GeneID:115214129"; gbkey "CDS"; gene "LOC115214129"; ID ""; gene_name "LOC115214129"; transcript_id "XM_029783191.2"; product "intraflagellar transport protein 81 homolog"; protein_id "XP_029639051.1"; exon_number "4";
NC_043003.1	Gnomon	CDS	78617130	78617233	.	-	0	gene_id "LOC115214129"; db_xref "GeneID:115214129"; gbkey "CDS"; gene "LOC115214129"; ID ""; gene_name "LOC115214129"; transcript_id "XM_029783191.2"; product "intraflagellar transport protein 81 homolog"; protein_id "XP_029639051.1"; exon_number "3";
NC_043003.1	Gnomon	CDS	78620015	78620158	.	-	0	gene_id "LOC115214129"; db_xref "GeneID:115214129"; gbkey "CDS"; gene "LOC115214129"; ID ""; gene_name "LOC115214129"; transcript_id "XM_029783191.2"; product "intraflagellar transport protein 81 homolog"; protein_id "XP_029639051.1"; exon_number "2";
NC_043003.1	Gnomon	exon	78587076	78587674	.	-	.	gene_id "LOC115214129"; db_xref "GeneID:115214129"; gbkey "mRNA"; gene "LOC115214129"; ID ""; gene_name "LOC115214129"; transcript_id "XM_029783191.2"; product "intraflagellar transport protein 81 homolog, transcript variant X2"; exon_number "15"; model_evidence "Supporting evidence includes similarity to: 6 Proteins, and 100% coverage of the annotated genomic feature by RNAseq alignments, including 9 samples with support for all annotated introns";
NC_043003.1	Gnomon	exon	78588173	78588330	.	-	.	gene_id "LOC115214129"; db_xref "GeneID:115214129"; gbkey "mRNA"; gene "LOC115214129"; ID ""; gene_name "LOC115214129"; transcript_id "XM_029783191.2"; product "intraflagellar transport protein 81 homolog, transcript variant X2"; exon_number "14"; model_evidence "Supporting evidence includes similarity to: 6 Proteins, and 100% coverage of the annotated genomic feature by RNAseq alignments, including 9 samples with support for all annotated introns";
NC_043003.1	Gnomon	exon	78591589	78591675	.	-	.	gene_id "LOC115214129"; db_xref "GeneID:115214129"; gbkey "mRNA"; gene "LOC115214129"; ID ""; gene_name "LOC115214129"; transcript_id "XM_029783191.2"; product "intraflagellar transport protein 81 homolog, transcript variant X2"; exon_number "13"; model_evidence "Supporting evidence includes similarity to: 6 Proteins, and 100% coverage of the annotated genomic feature by RNAseq alignments, including 9 samples with support for all annotated introns";
NC_043003.1	Gnomon	exon	78593058	78593276	.	-	.	gene_id "LOC115214129"; db_xref "GeneID:115214129"; gbkey "mRNA"; gene "LOC115214129"; ID ""; gene_name "LOC115214129"; transcript_id "XM_029783191.2"; product "intraflagellar transport protein 81 homolog, transcript variant X2"; exon_number "12"; model_evidence "Supporting evidence includes similarity to: 6 Proteins, and 100% coverage of the annotated genomic feature by RNAseq alignments, including 9 samples with support for all annotated introns";
NC_043003.1	Gnomon	exon	78596036	78596185	.	-	.	gene_id "LOC115214129"; db_xref "GeneID:115214129"; gbkey "mRNA"; gene "LOC115214129"; ID ""; gene_name "LOC115214129"; transcript_id "XM_029783191.2"; product "intraflagellar transport protein 81 homolog, transcript variant X2"; exon_number "11"; model_evidence "Supporting evidence includes similarity to: 6 Proteins, and 100% coverage of the annotated genomic feature by RNAseq alignments, including 9 samples with support for all annotated introns";
NC_043003.1	Gnomon	exon	78598278	78598424	.	-	.	gene_id "LOC115214129"; db_xref "GeneID:115214129"; gbkey "mRNA"; gene "LOC115214129"; ID ""; gene_name "LOC115214129"; transcript_id "XM_029783191.2"; product "intraflagellar transport protein 81 homolog, transcript variant X2"; exon_number "10"; model_evidence "Supporting evidence includes similarity to: 6 Proteins, and 100% coverage of the annotated genomic feature by RNAseq alignments, including 9 samples with support for all annotated introns";
NC_043003.1	Gnomon	exon	78598596	78598691	.	-	.	gene_id "LOC115214129"; db_xref "GeneID:115214129"; gbkey "mRNA"; gene "LOC115214129"; ID ""; gene_name "LOC115214129"; transcript_id "XM_029783191.2"; product "intraflagellar transport protein 81 homolog, transcript variant X2"; exon_number "9"; model_evidence "Supporting evidence includes similarity to: 6 Proteins, and 100% coverage of the annotated genomic feature by RNAseq alignments, including 9 samples with support for all annotated introns";
NC_043003.1	Gnomon	exon	78600568	78600731	.	-	.	gene_id "LOC115214129"; db_xref "GeneID:115214129"; gbkey "mRNA"; gene "LOC115214129"; ID ""; gene_name "LOC115214129"; transcript_id "XM_029783191.2"; product "intraflagellar transport protein 81 homolog, transcript variant X2"; exon_number "8"; model_evidence "Supporting evidence includes similarity to: 6 Proteins, and 100% coverage of the annotated genomic feature by RNAseq alignments, including 9 samples with support for all annotated introns";
NC_043003.1	Gnomon	exon	78603031	78603115	.	-	.	gene_id "LOC115214129"; db_xref "GeneID:115214129"; gbkey "mRNA"; gene "LOC115214129"; ID ""; gene_name "LOC115214129"; transcript_id "XM_029783191.2"; product "intraflagellar transport protein 81 homolog, transcript variant X2"; exon_number "7"; model_evidence "Supporting evidence includes similarity to: 6 Proteins, and 100% coverage of the annotated genomic feature by RNAseq alignments, including 9 samples with support for all annotated introns";
NC_043003.1	Gnomon	exon	78605129	78605239	.	-	.	gene_id "LOC115214129"; db_xref "GeneID:115214129"; gbkey "mRNA"; gene "LOC115214129"; ID ""; gene_name "LOC115214129"; transcript_id "XM_029783191.2"; product "intraflagellar transport protein 81 homolog, transcript variant X2"; exon_number "6"; model_evidence "Supporting evidence includes similarity to: 6 Proteins, and 100% coverage of the annotated genomic feature by RNAseq alignments, including 9 samples with support for all annotated introns";
NC_043003.1	Gnomon	exon	78608218	78608373	.	-	.	gene_id "LOC115214129"; db_xref "GeneID:115214129"; gbkey "mRNA"; gene "LOC115214129"; ID ""; gene_name "LOC115214129"; transcript_id "XM_029783191.2"; product "intraflagellar transport protein 81 homolog, transcript variant X2"; exon_number "5"; model_evidence "Supporting evidence includes similarity to: 6 Proteins, and 100% coverage of the annotated genomic feature by RNAseq alignments, including 9 samples with support for all annotated introns";
NC_043003.1	Gnomon	exon	78610683	78610863	.	-	.	gene_id "LOC115214129"; db_xref "GeneID:115214129"; gbkey "mRNA"; gene "LOC115214129"; ID ""; gene_name "LOC115214129"; transcript_id "XM_029783191.2"; product "intraflagellar transport protein 81 homolog, transcript variant X2"; exon_number "4"; model_evidence "Supporting evidence includes similarity to: 6 Proteins, and 100% coverage of the annotated genomic feature by RNAseq alignments, including 9 samples with support for all annotated introns";
NC_043003.1	Gnomon	exon	78617130	78617233	.	-	.	gene_id "LOC115214129"; db_xref "GeneID:115214129"; gbkey "mRNA"; gene "LOC115214129"; ID ""; gene_name "LOC115214129"; transcript_id "XM_029783191.2"; product "intraflagellar transport protein 81 homolog, transcript variant X2"; exon_number "3"; model_evidence "Supporting evidence includes similarity to: 6 Proteins, and 100% coverage of the annotated genomic feature by RNAseq alignments, including 9 samples with support for all annotated introns";
NC_043003.1	Gnomon	exon	78620015	78620182	.	-	.	gene_id "LOC115214129"; db_xref "GeneID:115214129"; gbkey "mRNA"; gene "LOC115214129"; ID ""; gene_name "LOC115214129"; transcript_id "XM_029783191.2"; product "intraflagellar transport protein 81 homolog, transcript variant X2"; exon_number "2"; model_evidence "Supporting evidence includes similarity to: 6 Proteins, and 100% coverage of the annotated genomic feature by RNAseq alignments, including 9 samples with support for all annotated introns";
NC_043003.1	Gnomon	exon	78621815	78622087	.	-	.	gene_id "LOC115214129"; db_xref "GeneID:115214129"; gbkey "mRNA"; gene "LOC115214129"; ID ""; gene_name "LOC115214129"; transcript_id "XM_029783191.2"; product "intraflagellar transport protein 81 homolog, transcript variant X2"; exon_number "1"; model_evidence "Supporting evidence includes similarity to: 6 Proteins, and 100% coverage of the annotated genomic feature by RNAseq alignments, including 9 samples with support for all annotated introns";
NC_043003.1	Gnomon	start_codon	78620156	78620158	.	-	0	gene_id "LOC115214129"; db_xref "GeneID:115214129"; gbkey "CDS"; gene "LOC115214129"; ID ""; gene_name "LOC115214129"; transcript_id "XM_029783191.2"; product "intraflagellar transport protein 81 homolog"; protein_id "XP_029639051.1"; exon_number "2";
NC_043003.1	Gnomon	stop_codon	78587428	78587430	.	-	0	gene_id "LOC115214129"; db_xref "GeneID:115214129"; gbkey "CDS"; gene "LOC115214129"; ID ""; gene_name "LOC115214129"; transcript_id "XM_029783191.2"; product "intraflagellar transport protein 81 homolog"; protein_id "XP_029639051.1"; exon_number "15";
NC_043003.1	Gnomon	transcript	78587076	78622257	.	-	.	gene_id "LOC115214129"; ID "XM_029783192.2"; gene_name "LOC115214129"; transcript_id "XM_029783192.2";
NC_043003.1	Gnomon	CDS	78587431	78587674	.	-	1	gene_id "LOC115214129"; db_xref "GeneID:115214129"; gbkey "CDS"; gene "LOC115214129"; ID ""; gene_name "LOC115214129"; transcript_id "XM_029783192.2"; product "intraflagellar transport protein 81 homolog"; protein_id "XP_029639052.1"; exon_number "15";
NC_043003.1	Gnomon	CDS	78588173	78588330	.	-	0	gene_id "LOC115214129"; db_xref "GeneID:115214129"; gbkey "CDS"; gene "LOC115214129"; ID ""; gene_name "LOC115214129"; transcript_id "XM_029783192.2"; product "intraflagellar transport protein 81 homolog"; protein_id "XP_029639052.1"; exon_number "14";
NC_043003.1	Gnomon	CDS	78591589	78591675	.	-	0	gene_id "LOC115214129"; db_xref "GeneID:115214129"; gbkey "CDS"; gene "LOC115214129"; ID ""; gene_name "LOC115214129"; transcript_id "XM_029783192.2"; product "intraflagellar transport protein 81 homolog"; protein_id "XP_029639052.1"; exon_number "13";
NC_043003.1	Gnomon	CDS	78593058	78593276	.	-	0	gene_id "LOC115214129"; db_xref "GeneID:115214129"; gbkey "CDS"; gene "LOC115214129"; ID ""; gene_name "LOC115214129"; transcript_id "XM_029783192.2"; product "intraflagellar transport protein 81 homolog"; protein_id "XP_029639052.1"; exon_number "12";
NC_043003.1	Gnomon	CDS	78596036	78596185	.	-	0	gene_id "LOC115214129"; db_xref "GeneID:115214129"; gbkey "CDS"; gene "LOC115214129"; ID ""; gene_name "LOC115214129"; transcript_id "XM_029783192.2"; product "intraflagellar transport protein 81 homolog"; protein_id "XP_029639052.1"; exon_number "11";
NC_043003.1	Gnomon	CDS	78598278	78598424	.	-	0	gene_id "LOC115214129"; db_xref "GeneID:115214129"; gbkey "CDS"; gene "LOC115214129"; ID ""; gene_name "LOC115214129"; transcript_id "XM_029783192.2"; product "intraflagellar transport protein 81 homolog"; protein_id "XP_029639052.1"; exon_number "10";
NC_043003.1	Gnomon	CDS	78598596	78598691	.	-	0	gene_id "LOC115214129"; db_xref "GeneID:115214129"; gbkey "CDS"; gene "LOC115214129"; ID ""; gene_name "LOC115214129"; transcript_id "XM_029783192.2"; product "intraflagellar transport protein 81 homolog"; protein_id "XP_029639052.1"; exon_number "9";
NC_043003.1	Gnomon	CDS	78600568	78600731	.	-	2	gene_id "LOC115214129"; db_xref "GeneID:115214129"; gbkey "CDS"; gene "LOC115214129"; ID ""; gene_name "LOC115214129"; transcript_id "XM_029783192.2"; product "intraflagellar transport protein 81 homolog"; protein_id "XP_029639052.1"; exon_number "8";
NC_043003.1	Gnomon	CDS	78603031	78603115	.	-	0	gene_id "LOC115214129"; db_xref "GeneID:115214129"; gbkey "CDS"; gene "LOC115214129"; ID ""; gene_name "LOC115214129"; transcript_id "XM_029783192.2"; product "intraflagellar transport protein 81 homolog"; protein_id "XP_029639052.1"; exon_number "7";
NC_043003.1	Gnomon	CDS	78605129	78605239	.	-	0	gene_id "LOC115214129"; db_xref "GeneID:115214129"; gbkey "CDS"; gene "LOC115214129"; ID ""; gene_name "LOC115214129"; transcript_id "XM_029783192.2"; product "intraflagellar transport protein 81 homolog"; protein_id "XP_029639052.1"; exon_number "6";
NC_043003.1	Gnomon	CDS	78608218	78608373	.	-	0	gene_id "LOC115214129"; db_xref "GeneID:115214129"; gbkey "CDS"; gene "LOC115214129"; ID ""; gene_name "LOC115214129"; transcript_id "XM_029783192.2"; product "intraflagellar transport protein 81 homolog"; protein_id "XP_029639052.1"; exon_number "5";
NC_043003.1	Gnomon	CDS	78610683	78610863	.	-	1	gene_id "LOC115214129"; db_xref "GeneID:115214129"; gbkey "CDS"; gene "LOC115214129"; ID ""; gene_name "LOC115214129"; transcript_id "XM_029783192.2"; product "intraflagellar transport protein 81 homolog"; protein_id "XP_029639052.1"; exon_number "4";
NC_043003.1	Gnomon	CDS	78617130	78617233	.	-	0	gene_id "LOC115214129"; db_xref "GeneID:115214129"; gbkey "CDS"; gene "LOC115214129"; ID ""; gene_name "LOC115214129"; transcript_id "XM_029783192.2"; product "intraflagellar transport protein 81 homolog"; protein_id "XP_029639052.1"; exon_number "3";
NC_043003.1	Gnomon	CDS	78620015	78620158	.	-	0	gene_id "LOC115214129"; db_xref "GeneID:115214129"; gbkey "CDS"; gene "LOC115214129"; ID ""; gene_name "LOC115214129"; transcript_id "XM_029783192.2"; product "intraflagellar transport protein 81 homolog"; protein_id "XP_029639052.1"; exon_number "2";
NC_043003.1	Gnomon	exon	78587076	78587674	.	-	.	gene_id "LOC115214129"; db_xref "GeneID:115214129"; gbkey "mRNA"; gene "LOC115214129"; ID ""; gene_name "LOC115214129"; transcript_id "XM_029783192.2"; product "intraflagellar transport protein 81 homolog, transcript variant X1"; exon_number "15"; model_evidence "Supporting evidence includes similarity to: 6 Proteins, and 100% coverage of the annotated genomic feature by RNAseq alignments, including 15 samples with support for all annotated introns";
NC_043003.1	Gnomon	exon	78588173	78588330	.	-	.	gene_id "LOC115214129"; db_xref "GeneID:115214129"; gbkey "mRNA"; gene "LOC115214129"; ID ""; gene_name "LOC115214129"; transcript_id "XM_029783192.2"; product "intraflagellar transport protein 81 homolog, transcript variant X1"; exon_number "14"; model_evidence "Supporting evidence includes similarity to: 6 Proteins, and 100% coverage of the annotated genomic feature by RNAseq alignments, including 15 samples with support for all annotated introns";
NC_043003.1	Gnomon	exon	78591589	78591675	.	-	.	gene_id "LOC115214129"; db_xref "GeneID:115214129"; gbkey "mRNA"; gene "LOC115214129"; ID ""; gene_name "LOC115214129"; transcript_id "XM_029783192.2"; product "intraflagellar transport protein 81 homolog, transcript variant X1"; exon_number "13"; model_evidence "Supporting evidence includes similarity to: 6 Proteins, and 100% coverage of the annotated genomic feature by RNAseq alignments, including 15 samples with support for all annotated introns";
NC_043003.1	Gnomon	exon	78593058	78593276	.	-	.	gene_id "LOC115214129"; db_xref "GeneID:115214129"; gbkey "mRNA"; gene "LOC115214129"; ID ""; gene_name "LOC115214129"; transcript_id "XM_029783192.2"; product "intraflagellar transport protein 81 homolog, transcript variant X1"; exon_number "12"; model_evidence "Supporting evidence includes similarity to: 6 Proteins, and 100% coverage of the annotated genomic feature by RNAseq alignments, including 15 samples with support for all annotated introns";
NC_043003.1	Gnomon	exon	78596036	78596185	.	-	.	gene_id "LOC115214129"; db_xref "GeneID:115214129"; gbkey "mRNA"; gene "LOC115214129"; ID ""; gene_name "LOC115214129"; transcript_id "XM_029783192.2"; product "intraflagellar transport protein 81 homolog, transcript variant X1"; exon_number "11"; model_evidence "Supporting evidence includes similarity to: 6 Proteins, and 100% coverage of the annotated genomic feature by RNAseq alignments, including 15 samples with support for all annotated introns";
NC_043003.1	Gnomon	exon	78598278	78598424	.	-	.	gene_id "LOC115214129"; db_xref "GeneID:115214129"; gbkey "mRNA"; gene "LOC115214129"; ID ""; gene_name "LOC115214129"; transcript_id "XM_029783192.2"; product "intraflagellar transport protein 81 homolog, transcript variant X1"; exon_number "10"; model_evidence "Supporting evidence includes similarity to: 6 Proteins, and 100% coverage of the annotated genomic feature by RNAseq alignments, including 15 samples with support for all annotated introns";
NC_043003.1	Gnomon	exon	78598596	78598691	.	-	.	gene_id "LOC115214129"; db_xref "GeneID:115214129"; gbkey "mRNA"; gene "LOC115214129"; ID ""; gene_name "LOC115214129"; transcript_id "XM_029783192.2"; product "intraflagellar transport protein 81 homolog, transcript variant X1"; exon_number "9"; model_evidence "Supporting evidence includes similarity to: 6 Proteins, and 100% coverage of the annotated genomic feature by RNAseq alignments, including 15 samples with support for all annotated introns";
NC_043003.1	Gnomon	exon	78600568	78600731	.	-	.	gene_id "LOC115214129"; db_xref "GeneID:115214129"; gbkey "mRNA"; gene "LOC115214129"; ID ""; gene_name "LOC115214129"; transcript_id "XM_029783192.2"; product "intraflagellar transport protein 81 homolog, transcript variant X1"; exon_number "8"; model_evidence "Supporting evidence includes similarity to: 6 Proteins, and 100% coverage of the annotated genomic feature by RNAseq alignments, including 15 samples with support for all annotated introns";
NC_043003.1	Gnomon	exon	78603031	78603115	.	-	.	gene_id "LOC115214129"; db_xref "GeneID:115214129"; gbkey "mRNA"; gene "LOC115214129"; ID ""; gene_name "LOC115214129"; transcript_id "XM_029783192.2"; product "intraflagellar transport protein 81 homolog, transcript variant X1"; exon_number "7"; model_evidence "Supporting evidence includes similarity to: 6 Proteins, and 100% coverage of the annotated genomic feature by RNAseq alignments, including 15 samples with support for all annotated introns";
NC_043003.1	Gnomon	exon	78605129	78605239	.	-	.	gene_id "LOC115214129"; db_xref "GeneID:115214129"; gbkey "mRNA"; gene "LOC115214129"; ID ""; gene_name "LOC115214129"; transcript_id "XM_029783192.2"; product "intraflagellar transport protein 81 homolog, transcript variant X1"; exon_number "6"; model_evidence "Supporting evidence includes similarity to: 6 Proteins, and 100% coverage of the annotated genomic feature by RNAseq alignments, including 15 samples with support for all annotated introns";
NC_043003.1	Gnomon	exon	78608218	78608373	.	-	.	gene_id "LOC115214129"; db_xref "GeneID:115214129"; gbkey "mRNA"; gene "LOC115214129"; ID ""; gene_name "LOC115214129"; transcript_id "XM_029783192.2"; product "intraflagellar transport protein 81 homolog, transcript variant X1"; exon_number "5"; model_evidence "Supporting evidence includes similarity to: 6 Proteins, and 100% coverage of the annotated genomic feature by RNAseq alignments, including 15 samples with support for all annotated introns";
NC_043003.1	Gnomon	exon	78610683	78610863	.	-	.	gene_id "LOC115214129"; db_xref "GeneID:115214129"; gbkey "mRNA"; gene "LOC115214129"; ID ""; gene_name "LOC115214129"; transcript_id "XM_029783192.2"; product "intraflagellar transport protein 81 homolog, transcript variant X1"; exon_number "4"; model_evidence "Supporting evidence includes similarity to: 6 Proteins, and 100% coverage of the annotated genomic feature by RNAseq alignments, including 15 samples with support for all annotated introns";
NC_043003.1	Gnomon	exon	78617130	78617233	.	-	.	gene_id "LOC115214129"; db_xref "GeneID:115214129"; gbkey "mRNA"; gene "LOC115214129"; ID ""; gene_name "LOC115214129"; transcript_id "XM_029783192.2"; product "intraflagellar transport protein 81 homolog, transcript variant X1"; exon_number "3"; model_evidence "Supporting evidence includes similarity to: 6 Proteins, and 100% coverage of the annotated genomic feature by RNAseq alignments, including 15 samples with support for all annotated introns";
NC_043003.1	Gnomon	exon	78620015	78620182	.	-	.	gene_id "LOC115214129"; db_xref "GeneID:115214129"; gbkey "mRNA"; gene "LOC115214129"; ID ""; gene_name "LOC115214129"; transcript_id "XM_029783192.2"; product "intraflagellar transport protein 81 homolog, transcript variant X1"; exon_number "2"; model_evidence "Supporting evidence includes similarity to: 6 Proteins, and 100% coverage of the annotated genomic feature by RNAseq alignments, including 15 samples with support for all annotated introns";
NC_043003.1	Gnomon	exon	78622120	78622257	.	-	.	gene_id "LOC115214129"; db_xref "GeneID:115214129"; gbkey "mRNA"; gene "LOC115214129"; ID ""; gene_name "LOC115214129"; transcript_id "XM_029783192.2"; product "intraflagellar transport protein 81 homolog, transcript variant X1"; exon_number "1"; model_evidence "Supporting evidence includes similarity to: 6 Proteins, and 100% coverage of the annotated genomic feature by RNAseq alignments, including 15 samples with support for all annotated introns";
NC_043003.1	Gnomon	start_codon	78620156	78620158	.	-	0	gene_id "LOC115214129"; db_xref "GeneID:115214129"; gbkey "CDS"; gene "LOC115214129"; ID ""; gene_name "LOC115214129"; transcript_id "XM_029783192.2"; product "intraflagellar transport protein 81 homolog"; protein_id "XP_029639052.1"; exon_number "2";
NC_043003.1	Gnomon	stop_codon	78587428	78587430	.	-	0	gene_id "LOC115214129"; db_xref "GeneID:115214129"; gbkey "CDS"; gene "LOC115214129"; ID ""; gene_name "LOC115214129"; transcript_id "XM_029783192.2"; product "intraflagellar transport protein 81 homolog"; protein_id "XP_029639052.1"; exon_number "15";
NC_043003.1	Gnomon	transcript	78587076	78622237	.	-	.	gene_id "LOC115214129"; ID "XM_036504858.1"; gene_name "LOC115214129"; transcript_id "XM_036504858.1";
NC_043003.1	Gnomon	CDS	78587431	78587674	.	-	1	gene_id "LOC115214129"; db_xref "GeneID:115214129"; gbkey "CDS"; gene "LOC115214129"; ID ""; gene_name "LOC115214129"; transcript_id "XM_036504858.1"; product "intraflagellar transport protein 81 homolog"; protein_id "XP_036360751.1"; exon_number "15";
NC_043003.1	Gnomon	CDS	78588173	78588330	.	-	0	gene_id "LOC115214129"; db_xref "GeneID:115214129"; gbkey "CDS"; gene "LOC115214129"; ID ""; gene_name "LOC115214129"; transcript_id "XM_036504858.1"; product "intraflagellar transport protein 81 homolog"; protein_id "XP_036360751.1"; exon_number "14";
NC_043003.1	Gnomon	CDS	78591589	78591675	.	-	0	gene_id "LOC115214129"; db_xref "GeneID:115214129"; gbkey "CDS"; gene "LOC115214129"; ID ""; gene_name "LOC115214129"; transcript_id "XM_036504858.1"; product "intraflagellar transport protein 81 homolog"; protein_id "XP_036360751.1"; exon_number "13";
NC_043003.1	Gnomon	CDS	78593058	78593276	.	-	0	gene_id "LOC115214129"; db_xref "GeneID:115214129"; gbkey "CDS"; gene "LOC115214129"; ID ""; gene_name "LOC115214129"; transcript_id "XM_036504858.1"; product "intraflagellar transport protein 81 homolog"; protein_id "XP_036360751.1"; exon_number "12";
NC_043003.1	Gnomon	CDS	78596036	78596185	.	-	0	gene_id "LOC115214129"; db_xref "GeneID:115214129"; gbkey "CDS"; gene "LOC115214129"; ID ""; gene_name "LOC115214129"; transcript_id "XM_036504858.1"; product "intraflagellar transport protein 81 homolog"; protein_id "XP_036360751.1"; exon_number "11";
NC_043003.1	Gnomon	CDS	78598278	78598424	.	-	0	gene_id "LOC115214129"; db_xref "GeneID:115214129"; gbkey "CDS"; gene "LOC115214129"; ID ""; gene_name "LOC115214129"; transcript_id "XM_036504858.1"; product "intraflagellar transport protein 81 homolog"; protein_id "XP_036360751.1"; exon_number "10";
NC_043003.1	Gnomon	CDS	78598596	78598691	.	-	0	gene_id "LOC115214129"; db_xref "GeneID:115214129"; gbkey "CDS"; gene "LOC115214129"; ID ""; gene_name "LOC115214129"; transcript_id "XM_036504858.1"; product "intraflagellar transport protein 81 homolog"; protein_id "XP_036360751.1"; exon_number "9";
NC_043003.1	Gnomon	CDS	78600568	78600731	.	-	2	gene_id "LOC115214129"; db_xref "GeneID:115214129"; gbkey "CDS"; gene "LOC115214129"; ID ""; gene_name "LOC115214129"; transcript_id "XM_036504858.1"; product "intraflagellar transport protein 81 homolog"; protein_id "XP_036360751.1"; exon_number "8";
NC_043003.1	Gnomon	CDS	78603031	78603115	.	-	0	gene_id "LOC115214129"; db_xref "GeneID:115214129"; gbkey "CDS"; gene "LOC115214129"; ID ""; gene_name "LOC115214129"; transcript_id "XM_036504858.1"; product "intraflagellar transport protein 81 homolog"; protein_id "XP_036360751.1"; exon_number "7";
NC_043003.1	Gnomon	CDS	78605129	78605239	.	-	0	gene_id "LOC115214129"; db_xref "GeneID:115214129"; gbkey "CDS"; gene "LOC115214129"; ID ""; gene_name "LOC115214129"; transcript_id "XM_036504858.1"; product "intraflagellar transport protein 81 homolog"; protein_id "XP_036360751.1"; exon_number "6";
NC_043003.1	Gnomon	CDS	78608218	78608373	.	-	0	gene_id "LOC115214129"; db_xref "GeneID:115214129"; gbkey "CDS"; gene "LOC115214129"; ID ""; gene_name "LOC115214129"; transcript_id "XM_036504858.1"; product "intraflagellar transport protein 81 homolog"; protein_id "XP_036360751.1"; exon_number "5";
NC_043003.1	Gnomon	CDS	78610683	78610863	.	-	1	gene_id "LOC115214129"; db_xref "GeneID:115214129"; gbkey "CDS"; gene "LOC115214129"; ID ""; gene_name "LOC115214129"; transcript_id "XM_036504858.1"; product "intraflagellar transport protein 81 homolog"; protein_id "XP_036360751.1"; exon_number "4";
NC_043003.1	Gnomon	CDS	78617130	78617233	.	-	0	gene_id "LOC115214129"; db_xref "GeneID:115214129"; gbkey "CDS"; gene "LOC115214129"; ID ""; gene_name "LOC115214129"; transcript_id "XM_036504858.1"; product "intraflagellar transport protein 81 homolog"; protein_id "XP_036360751.1"; exon_number "3";
NC_043003.1	Gnomon	CDS	78620015	78620158	.	-	0	gene_id "LOC115214129"; db_xref "GeneID:115214129"; gbkey "CDS"; gene "LOC115214129"; ID ""; gene_name "LOC115214129"; transcript_id "XM_036504858.1"; product "intraflagellar transport protein 81 homolog"; protein_id "XP_036360751.1"; exon_number "2";
NC_043003.1	Gnomon	exon	78587076	78587674	.	-	.	gene_id "LOC115214129"; db_xref "GeneID:115214129"; gbkey "mRNA"; gene "LOC115214129"; ID ""; gene_name "LOC115214129"; transcript_id "XM_036504858.1"; product "intraflagellar transport protein 81 homolog, transcript variant X3"; exon_number "15"; model_evidence "Supporting evidence includes similarity to: 6 Proteins, and 100% coverage of the annotated genomic feature by RNAseq alignments, including 5 samples with support for all annotated introns";
NC_043003.1	Gnomon	exon	78588173	78588330	.	-	.	gene_id "LOC115214129"; db_xref "GeneID:115214129"; gbkey "mRNA"; gene "LOC115214129"; ID ""; gene_name "LOC115214129"; transcript_id "XM_036504858.1"; product "intraflagellar transport protein 81 homolog, transcript variant X3"; exon_number "14"; model_evidence "Supporting evidence includes similarity to: 6 Proteins, and 100% coverage of the annotated genomic feature by RNAseq alignments, including 5 samples with support for all annotated introns";
NC_043003.1	Gnomon	exon	78591589	78591675	.	-	.	gene_id "LOC115214129"; db_xref "GeneID:115214129"; gbkey "mRNA"; gene "LOC115214129"; ID ""; gene_name "LOC115214129"; transcript_id "XM_036504858.1"; product "intraflagellar transport protein 81 homolog, transcript variant X3"; exon_number "13"; model_evidence "Supporting evidence includes similarity to: 6 Proteins, and 100% coverage of the annotated genomic feature by RNAseq alignments, including 5 samples with support for all annotated introns";
NC_043003.1	Gnomon	exon	78593058	78593276	.	-	.	gene_id "LOC115214129"; db_xref "GeneID:115214129"; gbkey "mRNA"; gene "LOC115214129"; ID ""; gene_name "LOC115214129"; transcript_id "XM_036504858.1"; product "intraflagellar transport protein 81 homolog, transcript variant X3"; exon_number "12"; model_evidence "Supporting evidence includes similarity to: 6 Proteins, and 100% coverage of the annotated genomic feature by RNAseq alignments, including 5 samples with support for all annotated introns";
NC_043003.1	Gnomon	exon	78596036	78596185	.	-	.	gene_id "LOC115214129"; db_xref "GeneID:115214129"; gbkey "mRNA"; gene "LOC115214129"; ID ""; gene_name "LOC115214129"; transcript_id "XM_036504858.1"; product "intraflagellar transport protein 81 homolog, transcript variant X3"; exon_number "11"; model_evidence "Supporting evidence includes similarity to: 6 Proteins, and 100% coverage of the annotated genomic feature by RNAseq alignments, including 5 samples with support for all annotated introns";
NC_043003.1	Gnomon	exon	78598278	78598424	.	-	.	gene_id "LOC115214129"; db_xref "GeneID:115214129"; gbkey "mRNA"; gene "LOC115214129"; ID ""; gene_name "LOC115214129"; transcript_id "XM_036504858.1"; product "intraflagellar transport protein 81 homolog, transcript variant X3"; exon_number "10"; model_evidence "Supporting evidence includes similarity to: 6 Proteins, and 100% coverage of the annotated genomic feature by RNAseq alignments, including 5 samples with support for all annotated introns";
NC_043003.1	Gnomon	exon	78598596	78598691	.	-	.	gene_id "LOC115214129"; db_xref "GeneID:115214129"; gbkey "mRNA"; gene "LOC115214129"; ID ""; gene_name "LOC115214129"; transcript_id "XM_036504858.1"; product "intraflagellar transport protein 81 homolog, transcript variant X3"; exon_number "9"; model_evidence "Supporting evidence includes similarity to: 6 Proteins, and 100% coverage of the annotated genomic feature by RNAseq alignments, including 5 samples with support for all annotated introns";
NC_043003.1	Gnomon	exon	78600568	78600731	.	-	.	gene_id "LOC115214129"; db_xref "GeneID:115214129"; gbkey "mRNA"; gene "LOC115214129"; ID ""; gene_name "LOC115214129"; transcript_id "XM_036504858.1"; product "intraflagellar transport protein 81 homolog, transcript variant X3"; exon_number "8"; model_evidence "Supporting evidence includes similarity to: 6 Proteins, and 100% coverage of the annotated genomic feature by RNAseq alignments, including 5 samples with support for all annotated introns";
NC_043003.1	Gnomon	exon	78603031	78603115	.	-	.	gene_id "LOC115214129"; db_xref "GeneID:115214129"; gbkey "mRNA"; gene "LOC115214129"; ID ""; gene_name "LOC115214129"; transcript_id "XM_036504858.1"; product "intraflagellar transport protein 81 homolog, transcript variant X3"; exon_number "7"; model_evidence "Supporting evidence includes similarity to: 6 Proteins, and 100% coverage of the annotated genomic feature by RNAseq alignments, including 5 samples with support for all annotated introns";
NC_043003.1	Gnomon	exon	78605129	78605239	.	-	.	gene_id "LOC115214129"; db_xref "GeneID:115214129"; gbkey "mRNA"; gene "LOC115214129"; ID ""; gene_name "LOC115214129"; transcript_id "XM_036504858.1"; product "intraflagellar transport protein 81 homolog, transcript variant X3"; exon_number "6"; model_evidence "Supporting evidence includes similarity to: 6 Proteins, and 100% coverage of the annotated genomic feature by RNAseq alignments, including 5 samples with support for all annotated introns";
NC_043003.1	Gnomon	exon	78608218	78608373	.	-	.	gene_id "LOC115214129"; db_xref "GeneID:115214129"; gbkey "mRNA"; gene "LOC115214129"; ID ""; gene_name "LOC115214129"; transcript_id "XM_036504858.1"; product "intraflagellar transport protein 81 homolog, transcript variant X3"; exon_number "5"; model_evidence "Supporting evidence includes similarity to: 6 Proteins, and 100% coverage of the annotated genomic feature by RNAseq alignments, including 5 samples with support for all annotated introns";
NC_043003.1	Gnomon	exon	78610683	78610863	.	-	.	gene_id "LOC115214129"; db_xref "GeneID:115214129"; gbkey "mRNA"; gene "LOC115214129"; ID ""; gene_name "LOC115214129"; transcript_id "XM_036504858.1"; product "intraflagellar transport protein 81 homolog, transcript variant X3"; exon_number "4"; model_evidence "Supporting evidence includes similarity to: 6 Proteins, and 100% coverage of the annotated genomic feature by RNAseq alignments, including 5 samples with support for all annotated introns";
NC_043003.1	Gnomon	exon	78617130	78617233	.	-	.	gene_id "LOC115214129"; db_xref "GeneID:115214129"; gbkey "mRNA"; gene "LOC115214129"; ID ""; gene_name "LOC115214129"; transcript_id "XM_036504858.1"; product "intraflagellar transport protein 81 homolog, transcript variant X3"; exon_number "3"; model_evidence "Supporting evidence includes similarity to: 6 Proteins, and 100% coverage of the annotated genomic feature by RNAseq alignments, including 5 samples with support for all annotated introns";
NC_043003.1	Gnomon	exon	78620015	78620182	.	-	.	gene_id "LOC115214129"; db_xref "GeneID:115214129"; gbkey "mRNA"; gene "LOC115214129"; ID ""; gene_name "LOC115214129"; transcript_id "XM_036504858.1"; product "intraflagellar transport protein 81 homolog, transcript variant X3"; exon_number "2"; model_evidence "Supporting evidence includes similarity to: 6 Proteins, and 100% coverage of the annotated genomic feature by RNAseq alignments, including 5 samples with support for all annotated introns";
NC_043003.1	Gnomon	exon	78622115	78622237	.	-	.	gene_id "LOC115214129"; db_xref "GeneID:115214129"; gbkey "mRNA"; gene "LOC115214129"; ID ""; gene_name "LOC115214129"; transcript_id "XM_036504858.1"; product "intraflagellar transport protein 81 homolog, transcript variant X3"; exon_number "1"; model_evidence "Supporting evidence includes similarity to: 6 Proteins, and 100% coverage of the annotated genomic feature by RNAseq alignments, including 5 samples with support for all annotated introns";
NC_043003.1	Gnomon	start_codon	78620156	78620158	.	-	0	gene_id "LOC115214129"; db_xref "GeneID:115214129"; gbkey "CDS"; gene "LOC115214129"; ID ""; gene_name "LOC115214129"; transcript_id "XM_036504858.1"; product "intraflagellar transport protein 81 homolog"; protein_id "XP_036360751.1"; exon_number "2";
NC_043003.1	Gnomon	stop_codon	78587428	78587430	.	-	0	gene_id "LOC115214129"; db_xref "GeneID:115214129"; gbkey "CDS"; gene "LOC115214129"; ID ""; gene_name "LOC115214129"; transcript_id "XM_036504858.1"; product "intraflagellar transport protein 81 homolog"; protein_id "XP_036360751.1"; exon_number "15";
NC_043003.1	Gnomon	gene	47063784	47074191	.	+	.	gene_id "LOC115214130"; db_xref "GeneID:115214130"; gbkey "Gene"; gene "LOC115214130"; gene_biotype "lncRNA"; ID ""; gene_name "LOC115214130";
NC_043003.1	Gnomon	transcript	47063784	47074191	.	+	.	gene_id "LOC115214130"; ID "XR_003881882.2"; gene_name "LOC115214130"; transcript_id "XR_003881882.2";
NC_043003.1	Gnomon	exon	47063784	47064430	.	+	.	gene_id "LOC115214130"; db_xref "GeneID:115214130"; gbkey "ncRNA"; gene "LOC115214130"; ID ""; gene_name "LOC115214130"; transcript_id "XR_003881882.2"; product "uncharacterized LOC115214130, transcript variant X1"; exon_number "1"; model_evidence "Supporting evidence includes similarity to: 100% coverage of the annotated genomic feature by RNAseq alignments, including 31 samples with support for all annotated introns";
NC_043003.1	Gnomon	exon	47067964	47067996	.	+	.	gene_id "LOC115214130"; db_xref "GeneID:115214130"; gbkey "ncRNA"; gene "LOC115214130"; ID ""; gene_name "LOC115214130"; transcript_id "XR_003881882.2"; product "uncharacterized LOC115214130, transcript variant X1"; exon_number "2"; model_evidence "Supporting evidence includes similarity to: 100% coverage of the annotated genomic feature by RNAseq alignments, including 31 samples with support for all annotated introns";
NC_043003.1	Gnomon	exon	47069842	47069925	.	+	.	gene_id "LOC115214130"; db_xref "GeneID:115214130"; gbkey "ncRNA"; gene "LOC115214130"; ID ""; gene_name "LOC115214130"; transcript_id "XR_003881882.2"; product "uncharacterized LOC115214130, transcript variant X1"; exon_number "3"; model_evidence "Supporting evidence includes similarity to: 100% coverage of the annotated genomic feature by RNAseq alignments, including 31 samples with support for all annotated introns";
NC_043003.1	Gnomon	exon	47072069	47072131	.	+	.	gene_id "LOC115214130"; db_xref "GeneID:115214130"; gbkey "ncRNA"; gene "LOC115214130"; ID ""; gene_name "LOC115214130"; transcript_id "XR_003881882.2"; product "uncharacterized LOC115214130, transcript variant X1"; exon_number "4"; model_evidence "Supporting evidence includes similarity to: 100% coverage of the annotated genomic feature by RNAseq alignments, including 31 samples with support for all annotated introns";
NC_043003.1	Gnomon	exon	47073925	47074191	.	+	.	gene_id "LOC115214130"; db_xref "GeneID:115214130"; gbkey "ncRNA"; gene "LOC115214130"; ID ""; gene_name "LOC115214130"; transcript_id "XR_003881882.2"; product "uncharacterized LOC115214130, transcript variant X1"; exon_number "5"; model_evidence "Supporting evidence includes similarity to: 100% coverage of the annotated genomic feature by RNAseq alignments, including 31 samples with support for all annotated introns";
NC_043003.1	Gnomon	transcript	47063785	47074191	.	+	.	gene_id "LOC115214130"; ID "XR_003881883.2"; gene_name "LOC115214130"; transcript_id "XR_003881883.2";
NC_043003.1	Gnomon	exon	47063785	47064430	.	+	.	gene_id "LOC115214130"; db_xref "GeneID:115214130"; gbkey "ncRNA"; gene "LOC115214130"; ID ""; gene_name "LOC115214130"; transcript_id "XR_003881883.2"; product "uncharacterized LOC115214130, transcript variant X2"; exon_number "1"; model_evidence "Supporting evidence includes similarity to: 100% coverage of the annotated genomic feature by RNAseq alignments, including 39 samples with support for all annotated introns";
NC_043003.1	Gnomon	exon	47069842	47069925	.	+	.	gene_id "LOC115214130"; db_xref "GeneID:115214130"; gbkey "ncRNA"; gene "LOC115214130"; ID ""; gene_name "LOC115214130"; transcript_id "XR_003881883.2"; product "uncharacterized LOC115214130, transcript variant X2"; exon_number "2"; model_evidence "Supporting evidence includes similarity to: 100% coverage of the annotated genomic feature by RNAseq alignments, including 39 samples with support for all annotated introns";
NC_043003.1	Gnomon	exon	47072069	47072131	.	+	.	gene_id "LOC115214130"; db_xref "GeneID:115214130"; gbkey "ncRNA"; gene "LOC115214130"; ID ""; gene_name "LOC115214130"; transcript_id "XR_003881883.2"; product "uncharacterized LOC115214130, transcript variant X2"; exon_number "3"; model_evidence "Supporting evidence includes similarity to: 100% coverage of the annotated genomic feature by RNAseq alignments, including 39 samples with support for all annotated introns";
NC_043003.1	Gnomon	exon	47073925	47074191	.	+	.	gene_id "LOC115214130"; db_xref "GeneID:115214130"; gbkey "ncRNA"; gene "LOC115214130"; ID ""; gene_name "LOC115214130"; transcript_id "XR_003881883.2"; product "uncharacterized LOC115214130, transcript variant X2"; exon_number "4"; model_evidence "Supporting evidence includes similarity to: 100% coverage of the annotated genomic feature by RNAseq alignments, including 39 samples with support for all annotated introns";
NC_043003.1	Gnomon	gene	51722980	51845887	.	-	.	gene_id "LOC115214132"; db_xref "GeneID:115214132"; gbkey "Gene"; gene "LOC115214132"; gene_biotype "protein_coding"; ID ""; gene_name "LOC115214132";
NC_043003.1	Gnomon~Covext	transcript	51722980	51845010	.	-	.	gene_id "LOC115214132"; ID "XM_029783193.2"; gene_name "LOC115214132"; transcript_id "Covext~XM_029783193.2";
NC_043003.1	Covext	exon	51724787	51725934	.	-	.	gene_id "LOC115214132"; db_xref "GeneID:115214132"; gbkey "mRNA"; gene "LOC115214132"; ID ""; gene_name "LOC115214132"; transcript_id "Covext~XM_029783193.2"; product "protein patched homolog 1, transcript variant X1"; exon_number "31"; model_evidence "Supporting evidence includes similarity to: 10 Proteins, and 100% coverage of the annotated genomic feature by RNAseq alignments, including 2 samples with support for all annotated introns";
NC_043003.1	Covext	exon	51727385	51727497	.	-	.	gene_id "LOC115214132"; db_xref "GeneID:115214132"; gbkey "mRNA"; gene "LOC115214132"; ID ""; gene_name "LOC115214132"; transcript_id "Covext~XM_029783193.2"; product "protein patched homolog 1, transcript variant X1"; exon_number "30"; model_evidence "Supporting evidence includes similarity to: 10 Proteins, and 100% coverage of the annotated genomic feature by RNAseq alignments, including 2 samples with support for all annotated introns";
NC_043003.1	Covext	exon	51727648	51727744	.	-	.	gene_id "LOC115214132"; db_xref "GeneID:115214132"; gbkey "mRNA"; gene "LOC115214132"; ID ""; gene_name "LOC115214132"; transcript_id "Covext~XM_029783193.2"; product "protein patched homolog 1, transcript variant X1"; exon_number "29"; model_evidence "Supporting evidence includes similarity to: 10 Proteins, and 100% coverage of the annotated genomic feature by RNAseq alignments, including 2 samples with support for all annotated introns";
NC_043003.1	Covext	exon	51728499	51728759	.	-	.	gene_id "LOC115214132"; db_xref "GeneID:115214132"; gbkey "mRNA"; gene "LOC115214132"; ID ""; gene_name "LOC115214132"; transcript_id "Covext~XM_029783193.2"; product "protein patched homolog 1, transcript variant X1"; exon_number "28"; model_evidence "Supporting evidence includes similarity to: 10 Proteins, and 100% coverage of the annotated genomic feature by RNAseq alignments, including 2 samples with support for all annotated introns";
NC_043003.1	Covext	exon	51729624	51729723	.	-	.	gene_id "LOC115214132"; db_xref "GeneID:115214132"; gbkey "mRNA"; gene "LOC115214132"; ID ""; gene_name "LOC115214132"; transcript_id "Covext~XM_029783193.2"; product "protein patched homolog 1, transcript variant X1"; exon_number "27"; model_evidence "Supporting evidence includes similarity to: 10 Proteins, and 100% coverage of the annotated genomic feature by RNAseq alignments, including 2 samples with support for all annotated introns";
NC_043003.1	Covext	exon	51730989	51731131	.	-	.	gene_id "LOC115214132"; db_xref "GeneID:115214132"; gbkey "mRNA"; gene "LOC115214132"; ID ""; gene_name "LOC115214132"; transcript_id "Covext~XM_029783193.2"; product "protein patched homolog 1, transcript variant X1"; exon_number "26"; model_evidence "Supporting evidence includes similarity to: 10 Proteins, and 100% coverage of the annotated genomic feature by RNAseq alignments, including 2 samples with support for all annotated introns";
NC_043003.1	Covext	exon	51732672	51732809	.	-	.	gene_id "LOC115214132"; db_xref "GeneID:115214132"; gbkey "mRNA"; gene "LOC115214132"; ID ""; gene_name "LOC115214132"; transcript_id "Covext~XM_029783193.2"; product "protein patched homolog 1, transcript variant X1"; exon_number "25"; model_evidence "Supporting evidence includes similarity to: 10 Proteins, and 100% coverage of the annotated genomic feature by RNAseq alignments, including 2 samples with support for all annotated introns";
NC_043003.1	Covext	exon	51733436	51733627	.	-	.	gene_id "LOC115214132"; db_xref "GeneID:115214132"; gbkey "mRNA"; gene "LOC115214132"; ID ""; gene_name "LOC115214132"; transcript_id "Covext~XM_029783193.2"; product "protein patched homolog 1, transcript variant X1"; exon_number "24"; model_evidence "Supporting evidence includes similarity to: 10 Proteins, and 100% coverage of the annotated genomic feature by RNAseq alignments, including 2 samples with support for all annotated introns";
NC_043003.1	Covext	exon	51734012	51734100	.	-	.	gene_id "LOC115214132"; db_xref "GeneID:115214132"; gbkey "mRNA"; gene "LOC115214132"; ID ""; gene_name "LOC115214132"; transcript_id "Covext~XM_029783193.2"; product "protein patched homolog 1, transcript variant X1"; exon_number "23"; model_evidence "Supporting evidence includes similarity to: 10 Proteins, and 100% coverage of the annotated genomic feature by RNAseq alignments, including 2 samples with support for all annotated introns";
NC_043003.1	Covext	exon	51735167	51735335	.	-	.	gene_id "LOC115214132"; db_xref "GeneID:115214132"; gbkey "mRNA"; gene "LOC115214132"; ID ""; gene_name "LOC115214132"; transcript_id "Covext~XM_029783193.2"; product "protein patched homolog 1, transcript variant X1"; exon_number "22"; model_evidence "Supporting evidence includes similarity to: 10 Proteins, and 100% coverage of the annotated genomic feature by RNAseq alignments, including 2 samples with support for all annotated introns";
NC_043003.1	Covext	exon	51736493	51736638	.	-	.	gene_id "LOC115214132"; db_xref "GeneID:115214132"; gbkey "mRNA"; gene "LOC115214132"; ID ""; gene_name "LOC115214132"; transcript_id "Covext~XM_029783193.2"; product "protein patched homolog 1, transcript variant X1"; exon_number "21"; model_evidence "Supporting evidence includes similarity to: 10 Proteins, and 100% coverage of the annotated genomic feature by RNAseq alignments, including 2 samples with support for all annotated introns";
NC_043003.1	Covext	exon	51736853	51736991	.	-	.	gene_id "LOC115214132"; db_xref "GeneID:115214132"; gbkey "mRNA"; gene "LOC115214132"; ID ""; gene_name "LOC115214132"; transcript_id "Covext~XM_029783193.2"; product "protein patched homolog 1, transcript variant X1"; exon_number "20"; model_evidence "Supporting evidence includes similarity to: 10 Proteins, and 100% coverage of the annotated genomic feature by RNAseq alignments, including 2 samples with support for all annotated introns";
NC_043003.1	Covext	exon	51738215	51738388	.	-	.	gene_id "LOC115214132"; db_xref "GeneID:115214132"; gbkey "mRNA"; gene "LOC115214132"; ID ""; gene_name "LOC115214132"; transcript_id "Covext~XM_029783193.2"; product "protein patched homolog 1, transcript variant X1"; exon_number "19"; model_evidence "Supporting evidence includes similarity to: 10 Proteins, and 100% coverage of the annotated genomic feature by RNAseq alignments, including 2 samples with support for all annotated introns";
NC_043003.1	Covext	exon	51739255	51739415	.	-	.	gene_id "LOC115214132"; db_xref "GeneID:115214132"; gbkey "mRNA"; gene "LOC115214132"; ID ""; gene_name "LOC115214132"; transcript_id "Covext~XM_029783193.2"; product "protein patched homolog 1, transcript variant X1"; exon_number "18"; model_evidence "Supporting evidence includes similarity to: 10 Proteins, and 100% coverage of the annotated genomic feature by RNAseq alignments, including 2 samples with support for all annotated introns";
NC_043003.1	Covext	exon	51739667	51740253	.	-	.	gene_id "LOC115214132"; db_xref "GeneID:115214132"; gbkey "mRNA"; gene "LOC115214132"; ID ""; gene_name "LOC115214132"; transcript_id "Covext~XM_029783193.2"; product "protein patched homolog 1, transcript variant X1"; exon_number "17"; model_evidence "Supporting evidence includes similarity to: 10 Proteins, and 100% coverage of the annotated genomic feature by RNAseq alignments, including 2 samples with support for all annotated introns";
NC_043003.1	Covext	exon	51740873	51740991	.	-	.	gene_id "LOC115214132"; db_xref "GeneID:115214132"; gbkey "mRNA"; gene "LOC115214132"; ID ""; gene_name "LOC115214132"; transcript_id "Covext~XM_029783193.2"; product "protein patched homolog 1, transcript variant X1"; exon_number "16"; model_evidence "Supporting evidence includes similarity to: 10 Proteins, and 100% coverage of the annotated genomic feature by RNAseq alignments, including 2 samples with support for all annotated introns";
NC_043003.1	Covext	exon	51748381	51748506	.	-	.	gene_id "LOC115214132"; db_xref "GeneID:115214132"; gbkey "mRNA"; gene "LOC115214132"; ID ""; gene_name "LOC115214132"; transcript_id "Covext~XM_029783193.2"; product "protein patched homolog 1, transcript variant X1"; exon_number "15"; model_evidence "Supporting evidence includes similarity to: 10 Proteins, and 100% coverage of the annotated genomic feature by RNAseq alignments, including 2 samples with support for all annotated introns";
NC_043003.1	Covext	exon	51749951	51750043	.	-	.	gene_id "LOC115214132"; db_xref "GeneID:115214132"; gbkey "mRNA"; gene "LOC115214132"; ID ""; gene_name "LOC115214132"; transcript_id "Covext~XM_029783193.2"; product "protein patched homolog 1, transcript variant X1"; exon_number "14"; model_evidence "Supporting evidence includes similarity to: 10 Proteins, and 100% coverage of the annotated genomic feature by RNAseq alignments, including 2 samples with support for all annotated introns";
NC_043003.1	Covext	exon	51750577	51750735	.	-	.	gene_id "LOC115214132"; db_xref "GeneID:115214132"; gbkey "mRNA"; gene "LOC115214132"; ID ""; gene_name "LOC115214132"; transcript_id "Covext~XM_029783193.2"; product "protein patched homolog 1, transcript variant X1"; exon_number "13"; model_evidence "Supporting evidence includes similarity to: 10 Proteins, and 100% coverage of the annotated genomic feature by RNAseq alignments, including 2 samples with support for all annotated introns";
NC_043003.1	Covext	exon	51751591	51751722	.	-	.	gene_id "LOC115214132"; db_xref "GeneID:115214132"; gbkey "mRNA"; gene "LOC115214132"; ID ""; gene_name "LOC115214132"; transcript_id "Covext~XM_029783193.2"; product "protein patched homolog 1, transcript variant X1"; exon_number "12"; model_evidence "Supporting evidence includes similarity to: 10 Proteins, and 100% coverage of the annotated genomic feature by RNAseq alignments, including 2 samples with support for all annotated introns";
NC_043003.1	Covext	exon	51752495	51752642	.	-	.	gene_id "LOC115214132"; db_xref "GeneID:115214132"; gbkey "mRNA"; gene "LOC115214132"; ID ""; gene_name "LOC115214132"; transcript_id "Covext~XM_029783193.2"; product "protein patched homolog 1, transcript variant X1"; exon_number "11"; model_evidence "Supporting evidence includes similarity to: 10 Proteins, and 100% coverage of the annotated genomic feature by RNAseq alignments, including 2 samples with support for all annotated introns";
NC_043003.1	Covext	exon	51753558	51753679	.	-	.	gene_id "LOC115214132"; db_xref "GeneID:115214132"; gbkey "mRNA"; gene "LOC115214132"; ID ""; gene_name "LOC115214132"; transcript_id "Covext~XM_029783193.2"; product "protein patched homolog 1, transcript variant X1"; exon_number "10"; model_evidence "Supporting evidence includes similarity to: 10 Proteins, and 100% coverage of the annotated genomic feature by RNAseq alignments, including 2 samples with support for all annotated introns";
NC_043003.1	Covext	exon	51753818	51753910	.	-	.	gene_id "LOC115214132"; db_xref "GeneID:115214132"; gbkey "mRNA"; gene "LOC115214132"; ID ""; gene_name "LOC115214132"; transcript_id "Covext~XM_029783193.2"; product "protein patched homolog 1, transcript variant X1"; exon_number "9"; model_evidence "Supporting evidence includes similarity to: 10 Proteins, and 100% coverage of the annotated genomic feature by RNAseq alignments, including 2 samples with support for all annotated introns";
NC_043003.1	Covext	exon	51756768	51756870	.	-	.	gene_id "LOC115214132"; db_xref "GeneID:115214132"; gbkey "mRNA"; gene "LOC115214132"; ID ""; gene_name "LOC115214132"; transcript_id "Covext~XM_029783193.2"; product "protein patched homolog 1, transcript variant X1"; exon_number "8"; model_evidence "Supporting evidence includes similarity to: 10 Proteins, and 100% coverage of the annotated genomic feature by RNAseq alignments, including 2 samples with support for all annotated introns";
NC_043003.1	Covext	exon	51760943	51761040	.	-	.	gene_id "LOC115214132"; db_xref "GeneID:115214132"; gbkey "mRNA"; gene "LOC115214132"; ID ""; gene_name "LOC115214132"; transcript_id "Covext~XM_029783193.2"; product "protein patched homolog 1, transcript variant X1"; exon_number "7"; model_evidence "Supporting evidence includes similarity to: 10 Proteins, and 100% coverage of the annotated genomic feature by RNAseq alignments, including 2 samples with support for all annotated introns";
NC_043003.1	Covext	exon	51762461	51762530	.	-	.	gene_id "LOC115214132"; db_xref "GeneID:115214132"; gbkey "mRNA"; gene "LOC115214132"; ID ""; gene_name "LOC115214132"; transcript_id "Covext~XM_029783193.2"; product "protein patched homolog 1, transcript variant X1"; exon_number "6"; model_evidence "Supporting evidence includes similarity to: 10 Proteins, and 100% coverage of the annotated genomic feature by RNAseq alignments, including 2 samples with support for all annotated introns";
NC_043003.1	Covext	exon	51773549	51773735	.	-	.	gene_id "LOC115214132"; db_xref "GeneID:115214132"; gbkey "mRNA"; gene "LOC115214132"; ID ""; gene_name "LOC115214132"; transcript_id "Covext~XM_029783193.2"; product "protein patched homolog 1, transcript variant X1"; exon_number "5"; model_evidence "Supporting evidence includes similarity to: 10 Proteins, and 100% coverage of the annotated genomic feature by RNAseq alignments, including 2 samples with support for all annotated introns";
NC_043003.1	Covext	exon	51828796	51828988	.	-	.	gene_id "LOC115214132"; db_xref "GeneID:115214132"; gbkey "mRNA"; gene "LOC115214132"; ID ""; gene_name "LOC115214132"; transcript_id "Covext~XM_029783193.2"; product "protein patched homolog 1, transcript variant X1"; exon_number "4"; model_evidence "Supporting evidence includes similarity to: 10 Proteins, and 100% coverage of the annotated genomic feature by RNAseq alignments, including 2 samples with support for all annotated introns";
NC_043003.1	Covext	exon	51843435	51843551	.	-	.	gene_id "LOC115214132"; db_xref "GeneID:115214132"; gbkey "mRNA"; gene "LOC115214132"; ID ""; gene_name "LOC115214132"; transcript_id "Covext~XM_029783193.2"; product "protein patched homolog 1, transcript variant X1"; exon_number "3"; model_evidence "Supporting evidence includes similarity to: 10 Proteins, and 100% coverage of the annotated genomic feature by RNAseq alignments, including 2 samples with support for all annotated introns";
NC_043003.1	Covext	exon	51844096	51844225	.	-	.	gene_id "LOC115214132"; db_xref "GeneID:115214132"; gbkey "mRNA"; gene "LOC115214132"; ID ""; gene_name "LOC115214132"; transcript_id "Covext~XM_029783193.2"; product "protein patched homolog 1, transcript variant X1"; exon_number "2"; model_evidence "Supporting evidence includes similarity to: 10 Proteins, and 100% coverage of the annotated genomic feature by RNAseq alignments, including 2 samples with support for all annotated introns";
NC_043003.1	Covext	exon	51844288	51845010	.	-	.	gene_id "LOC115214132"; db_xref "GeneID:115214132"; gbkey "mRNA"; gene "LOC115214132"; ID ""; gene_name "LOC115214132"; transcript_id "Covext~XM_029783193.2"; product "protein patched homolog 1, transcript variant X1"; exon_number "1"; model_evidence "Supporting evidence includes similarity to: 10 Proteins, and 100% coverage of the annotated genomic feature by RNAseq alignments, including 2 samples with support for all annotated introns";
NC_043003.1	Covext	exon	51722980	51725934	.	-	.	gene_id "LOC115214132"; db_xref "GeneID:115214132"; gbkey "mRNA"; gene "LOC115214132"; ID ""; gene_name "LOC115214132"; transcript_id "Covext~XM_029783193.2"; product "protein patched homolog 1, transcript variant X1"; exon_number "31"; model_evidence "Supporting evidence includes similarity to: 10 Proteins, and 100% coverage of the annotated genomic feature by RNAseq alignments, including 2 samples with support for all annotated introns"; three_prime_ext "1807";
NC_043003.1	Gnomon	transcript	51724787	51845010	.	-	.	gene_id "LOC115214132"; ID "XM_029783193.2"; gene_name "LOC115214132"; transcript_id "XM_029783193.2";
NC_043003.1	Gnomon	CDS	51727415	51727497	.	-	2	gene_id "LOC115214132"; db_xref "GeneID:115214132"; gbkey "CDS"; gene "LOC115214132"; ID ""; gene_name "LOC115214132"; transcript_id "XM_029783193.2"; product "protein patched homolog 1 isoform X1"; protein_id "XP_029639053.1"; exon_number "30";
NC_043003.1	Gnomon	CDS	51727648	51727744	.	-	0	gene_id "LOC115214132"; db_xref "GeneID:115214132"; gbkey "CDS"; gene "LOC115214132"; ID ""; gene_name "LOC115214132"; transcript_id "XM_029783193.2"; product "protein patched homolog 1 isoform X1"; protein_id "XP_029639053.1"; exon_number "29";
NC_043003.1	Gnomon	CDS	51728499	51728759	.	-	0	gene_id "LOC115214132"; db_xref "GeneID:115214132"; gbkey "CDS"; gene "LOC115214132"; ID ""; gene_name "LOC115214132"; transcript_id "XM_029783193.2"; product "protein patched homolog 1 isoform X1"; protein_id "XP_029639053.1"; exon_number "28";
NC_043003.1	Gnomon	CDS	51729624	51729723	.	-	1	gene_id "LOC115214132"; db_xref "GeneID:115214132"; gbkey "CDS"; gene "LOC115214132"; ID ""; gene_name "LOC115214132"; transcript_id "XM_029783193.2"; product "protein patched homolog 1 isoform X1"; protein_id "XP_029639053.1"; exon_number "27";
NC_043003.1	Gnomon	CDS	51730989	51731131	.	-	0	gene_id "LOC115214132"; db_xref "GeneID:115214132"; gbkey "CDS"; gene "LOC115214132"; ID ""; gene_name "LOC115214132"; transcript_id "XM_029783193.2"; product "protein patched homolog 1 isoform X1"; protein_id "XP_029639053.1"; exon_number "26";
NC_043003.1	Gnomon	CDS	51732672	51732809	.	-	0	gene_id "LOC115214132"; db_xref "GeneID:115214132"; gbkey "CDS"; gene "LOC115214132"; ID ""; gene_name "LOC115214132"; transcript_id "XM_029783193.2"; product "protein patched homolog 1 isoform X1"; protein_id "XP_029639053.1"; exon_number "25";
NC_043003.1	Gnomon	CDS	51733436	51733627	.	-	0	gene_id "LOC115214132"; db_xref "GeneID:115214132"; gbkey "CDS"; gene "LOC115214132"; ID ""; gene_name "LOC115214132"; transcript_id "XM_029783193.2"; product "protein patched homolog 1 isoform X1"; protein_id "XP_029639053.1"; exon_number "24";
NC_043003.1	Gnomon	CDS	51734012	51734100	.	-	2	gene_id "LOC115214132"; db_xref "GeneID:115214132"; gbkey "CDS"; gene "LOC115214132"; ID ""; gene_name "LOC115214132"; transcript_id "XM_029783193.2"; product "protein patched homolog 1 isoform X1"; protein_id "XP_029639053.1"; exon_number "23";
NC_043003.1	Gnomon	CDS	51735167	51735335	.	-	0	gene_id "LOC115214132"; db_xref "GeneID:115214132"; gbkey "CDS"; gene "LOC115214132"; ID ""; gene_name "LOC115214132"; transcript_id "XM_029783193.2"; product "protein patched homolog 1 isoform X1"; protein_id "XP_029639053.1"; exon_number "22";
NC_043003.1	Gnomon	CDS	51736493	51736638	.	-	2	gene_id "LOC115214132"; db_xref "GeneID:115214132"; gbkey "CDS"; gene "LOC115214132"; ID ""; gene_name "LOC115214132"; transcript_id "XM_029783193.2"; product "protein patched homolog 1 isoform X1"; protein_id "XP_029639053.1"; exon_number "21";
NC_043003.1	Gnomon	CDS	51736853	51736991	.	-	0	gene_id "LOC115214132"; db_xref "GeneID:115214132"; gbkey "CDS"; gene "LOC115214132"; ID ""; gene_name "LOC115214132"; transcript_id "XM_029783193.2"; product "protein patched homolog 1 isoform X1"; protein_id "XP_029639053.1"; exon_number "20";
NC_043003.1	Gnomon	CDS	51738215	51738388	.	-	0	gene_id "LOC115214132"; db_xref "GeneID:115214132"; gbkey "CDS"; gene "LOC115214132"; ID ""; gene_name "LOC115214132"; transcript_id "XM_029783193.2"; product "protein patched homolog 1 isoform X1"; protein_id "XP_029639053.1"; exon_number "19";
NC_043003.1	Gnomon	CDS	51739255	51739415	.	-	2	gene_id "LOC115214132"; db_xref "GeneID:115214132"; gbkey "CDS"; gene "LOC115214132"; ID ""; gene_name "LOC115214132"; transcript_id "XM_029783193.2"; product "protein patched homolog 1 isoform X1"; protein_id "XP_029639053.1"; exon_number "18";
NC_043003.1	Gnomon	CDS	51739667	51740253	.	-	1	gene_id "LOC115214132"; db_xref "GeneID:115214132"; gbkey "CDS"; gene "LOC115214132"; ID ""; gene_name "LOC115214132"; transcript_id "XM_029783193.2"; product "protein patched homolog 1 isoform X1"; protein_id "XP_029639053.1"; exon_number "17";
NC_043003.1	Gnomon	CDS	51740873	51740991	.	-	0	gene_id "LOC115214132"; db_xref "GeneID:115214132"; gbkey "CDS"; gene "LOC115214132"; ID ""; gene_name "LOC115214132"; transcript_id "XM_029783193.2"; product "protein patched homolog 1 isoform X1"; protein_id "XP_029639053.1"; exon_number "16";
NC_043003.1	Gnomon	CDS	51748381	51748506	.	-	0	gene_id "LOC115214132"; db_xref "GeneID:115214132"; gbkey "CDS"; gene "LOC115214132"; ID ""; gene_name "LOC115214132"; transcript_id "XM_029783193.2"; product "protein patched homolog 1 isoform X1"; protein_id "XP_029639053.1"; exon_number "15";
NC_043003.1	Gnomon	CDS	51749951	51750043	.	-	0	gene_id "LOC115214132"; db_xref "GeneID:115214132"; gbkey "CDS"; gene "LOC115214132"; ID ""; gene_name "LOC115214132"; transcript_id "XM_029783193.2"; product "protein patched homolog 1 isoform X1"; protein_id "XP_029639053.1"; exon_number "14";
NC_043003.1	Gnomon	CDS	51750577	51750735	.	-	0	gene_id "LOC115214132"; db_xref "GeneID:115214132"; gbkey "CDS"; gene "LOC115214132"; ID ""; gene_name "LOC115214132"; transcript_id "XM_029783193.2"; product "protein patched homolog 1 isoform X1"; protein_id "XP_029639053.1"; exon_number "13";
NC_043003.1	Gnomon	CDS	51751591	51751722	.	-	0	gene_id "LOC115214132"; db_xref "GeneID:115214132"; gbkey "CDS"; gene "LOC115214132"; ID ""; gene_name "LOC115214132"; transcript_id "XM_029783193.2"; product "protein patched homolog 1 isoform X1"; protein_id "XP_029639053.1"; exon_number "12";
NC_043003.1	Gnomon	CDS	51752495	51752642	.	-	1	gene_id "LOC115214132"; db_xref "GeneID:115214132"; gbkey "CDS"; gene "LOC115214132"; ID ""; gene_name "LOC115214132"; transcript_id "XM_029783193.2"; product "protein patched homolog 1 isoform X1"; protein_id "XP_029639053.1"; exon_number "11";
NC_043003.1	Gnomon	CDS	51753558	51753679	.	-	0	gene_id "LOC115214132"; db_xref "GeneID:115214132"; gbkey "CDS"; gene "LOC115214132"; ID ""; gene_name "LOC115214132"; transcript_id "XM_029783193.2"; product "protein patched homolog 1 isoform X1"; protein_id "XP_029639053.1"; exon_number "10";
NC_043003.1	Gnomon	CDS	51753818	51753910	.	-	0	gene_id "LOC115214132"; db_xref "GeneID:115214132"; gbkey "CDS"; gene "LOC115214132"; ID ""; gene_name "LOC115214132"; transcript_id "XM_029783193.2"; product "protein patched homolog 1 isoform X1"; protein_id "XP_029639053.1"; exon_number "9";
NC_043003.1	Gnomon	CDS	51756768	51756870	.	-	1	gene_id "LOC115214132"; db_xref "GeneID:115214132"; gbkey "CDS"; gene "LOC115214132"; ID ""; gene_name "LOC115214132"; transcript_id "XM_029783193.2"; product "protein patched homolog 1 isoform X1"; protein_id "XP_029639053.1"; exon_number "8";
NC_043003.1	Gnomon	CDS	51760943	51761040	.	-	0	gene_id "LOC115214132"; db_xref "GeneID:115214132"; gbkey "CDS"; gene "LOC115214132"; ID ""; gene_name "LOC115214132"; transcript_id "XM_029783193.2"; product "protein patched homolog 1 isoform X1"; protein_id "XP_029639053.1"; exon_number "7";
NC_043003.1	Gnomon	CDS	51762461	51762530	.	-	1	gene_id "LOC115214132"; db_xref "GeneID:115214132"; gbkey "CDS"; gene "LOC115214132"; ID ""; gene_name "LOC115214132"; transcript_id "XM_029783193.2"; product "protein patched homolog 1 isoform X1"; protein_id "XP_029639053.1"; exon_number "6";
NC_043003.1	Gnomon	CDS	51773549	51773735	.	-	2	gene_id "LOC115214132"; db_xref "GeneID:115214132"; gbkey "CDS"; gene "LOC115214132"; ID ""; gene_name "LOC115214132"; transcript_id "XM_029783193.2"; product "protein patched homolog 1 isoform X1"; protein_id "XP_029639053.1"; exon_number "5";
NC_043003.1	Gnomon	CDS	51828796	51828988	.	-	0	gene_id "LOC115214132"; db_xref "GeneID:115214132"; gbkey "CDS"; gene "LOC115214132"; ID ""; gene_name "LOC115214132"; transcript_id "XM_029783193.2"; product "protein patched homolog 1 isoform X1"; protein_id "XP_029639053.1"; exon_number "4";
NC_043003.1	Gnomon	CDS	51843435	51843551	.	-	0	gene_id "LOC115214132"; db_xref "GeneID:115214132"; gbkey "CDS"; gene "LOC115214132"; ID ""; gene_name "LOC115214132"; transcript_id "XM_029783193.2"; product "protein patched homolog 1 isoform X1"; protein_id "XP_029639053.1"; exon_number "3";
NC_043003.1	Gnomon	CDS	51844096	51844137	.	-	0	gene_id "LOC115214132"; db_xref "GeneID:115214132"; gbkey "CDS"; gene "LOC115214132"; ID ""; gene_name "LOC115214132"; transcript_id "XM_029783193.2"; product "protein patched homolog 1 isoform X1"; protein_id "XP_029639053.1"; exon_number "2";
NC_043003.1	Gnomon	exon	51724787	51725934	.	-	.	gene_id "LOC115214132"; db_xref "GeneID:115214132"; gbkey "mRNA"; gene "LOC115214132"; ID ""; gene_name "LOC115214132"; transcript_id "XM_029783193.2"; product "protein patched homolog 1, transcript variant X1"; exon_number "31"; model_evidence "Supporting evidence includes similarity to: 10 Proteins, and 100% coverage of the annotated genomic feature by RNAseq alignments, including 2 samples with support for all annotated introns";
NC_043003.1	Gnomon	exon	51727385	51727497	.	-	.	gene_id "LOC115214132"; db_xref "GeneID:115214132"; gbkey "mRNA"; gene "LOC115214132"; ID ""; gene_name "LOC115214132"; transcript_id "XM_029783193.2"; product "protein patched homolog 1, transcript variant X1"; exon_number "30"; model_evidence "Supporting evidence includes similarity to: 10 Proteins, and 100% coverage of the annotated genomic feature by RNAseq alignments, including 2 samples with support for all annotated introns";
NC_043003.1	Gnomon	exon	51727648	51727744	.	-	.	gene_id "LOC115214132"; db_xref "GeneID:115214132"; gbkey "mRNA"; gene "LOC115214132"; ID ""; gene_name "LOC115214132"; transcript_id "XM_029783193.2"; product "protein patched homolog 1, transcript variant X1"; exon_number "29"; model_evidence "Supporting evidence includes similarity to: 10 Proteins, and 100% coverage of the annotated genomic feature by RNAseq alignments, including 2 samples with support for all annotated introns";
NC_043003.1	Gnomon	exon	51728499	51728759	.	-	.	gene_id "LOC115214132"; db_xref "GeneID:115214132"; gbkey "mRNA"; gene "LOC115214132"; ID ""; gene_name "LOC115214132"; transcript_id "XM_029783193.2"; product "protein patched homolog 1, transcript variant X1"; exon_number "28"; model_evidence "Supporting evidence includes similarity to: 10 Proteins, and 100% coverage of the annotated genomic feature by RNAseq alignments, including 2 samples with support for all annotated introns";
NC_043003.1	Gnomon	exon	51729624	51729723	.	-	.	gene_id "LOC115214132"; db_xref "GeneID:115214132"; gbkey "mRNA"; gene "LOC115214132"; ID ""; gene_name "LOC115214132"; transcript_id "XM_029783193.2"; product "protein patched homolog 1, transcript variant X1"; exon_number "27"; model_evidence "Supporting evidence includes similarity to: 10 Proteins, and 100% coverage of the annotated genomic feature by RNAseq alignments, including 2 samples with support for all annotated introns";
NC_043003.1	Gnomon	exon	51730989	51731131	.	-	.	gene_id "LOC115214132"; db_xref "GeneID:115214132"; gbkey "mRNA"; gene "LOC115214132"; ID ""; gene_name "LOC115214132"; transcript_id "XM_029783193.2"; product "protein patched homolog 1, transcript variant X1"; exon_number "26"; model_evidence "Supporting evidence includes similarity to: 10 Proteins, and 100% coverage of the annotated genomic feature by RNAseq alignments, including 2 samples with support for all annotated introns";
NC_043003.1	Gnomon	exon	51732672	51732809	.	-	.	gene_id "LOC115214132"; db_xref "GeneID:115214132"; gbkey "mRNA"; gene "LOC115214132"; ID ""; gene_name "LOC115214132"; transcript_id "XM_029783193.2"; product "protein patched homolog 1, transcript variant X1"; exon_number "25"; model_evidence "Supporting evidence includes similarity to: 10 Proteins, and 100% coverage of the annotated genomic feature by RNAseq alignments, including 2 samples with support for all annotated introns";
NC_043003.1	Gnomon	exon	51733436	51733627	.	-	.	gene_id "LOC115214132"; db_xref "GeneID:115214132"; gbkey "mRNA"; gene "LOC115214132"; ID ""; gene_name "LOC115214132"; transcript_id "XM_029783193.2"; product "protein patched homolog 1, transcript variant X1"; exon_number "24"; model_evidence "Supporting evidence includes similarity to: 10 Proteins, and 100% coverage of the annotated genomic feature by RNAseq alignments, including 2 samples with support for all annotated introns";
NC_043003.1	Gnomon	exon	51734012	51734100	.	-	.	gene_id "LOC115214132"; db_xref "GeneID:115214132"; gbkey "mRNA"; gene "LOC115214132"; ID ""; gene_name "LOC115214132"; transcript_id "XM_029783193.2"; product "protein patched homolog 1, transcript variant X1"; exon_number "23"; model_evidence "Supporting evidence includes similarity to: 10 Proteins, and 100% coverage of the annotated genomic feature by RNAseq alignments, including 2 samples with support for all annotated introns";
NC_043003.1	Gnomon	exon	51735167	51735335	.	-	.	gene_id "LOC115214132"; db_xref "GeneID:115214132"; gbkey "mRNA"; gene "LOC115214132"; ID ""; gene_name "LOC115214132"; transcript_id "XM_029783193.2"; product "protein patched homolog 1, transcript variant X1"; exon_number "22"; model_evidence "Supporting evidence includes similarity to: 10 Proteins, and 100% coverage of the annotated genomic feature by RNAseq alignments, including 2 samples with support for all annotated introns";
NC_043003.1	Gnomon	exon	51736493	51736638	.	-	.	gene_id "LOC115214132"; db_xref "GeneID:115214132"; gbkey "mRNA"; gene "LOC115214132"; ID ""; gene_name "LOC115214132"; transcript_id "XM_029783193.2"; product "protein patched homolog 1, transcript variant X1"; exon_number "21"; model_evidence "Supporting evidence includes similarity to: 10 Proteins, and 100% coverage of the annotated genomic feature by RNAseq alignments, including 2 samples with support for all annotated introns";
NC_043003.1	Gnomon	exon	51736853	51736991	.	-	.	gene_id "LOC115214132"; db_xref "GeneID:115214132"; gbkey "mRNA"; gene "LOC115214132"; ID ""; gene_name "LOC115214132"; transcript_id "XM_029783193.2"; product "protein patched homolog 1, transcript variant X1"; exon_number "20"; model_evidence "Supporting evidence includes similarity to: 10 Proteins, and 100% coverage of the annotated genomic feature by RNAseq alignments, including 2 samples with support for all annotated introns";
NC_043003.1	Gnomon	exon	51738215	51738388	.	-	.	gene_id "LOC115214132"; db_xref "GeneID:115214132"; gbkey "mRNA"; gene "LOC115214132"; ID ""; gene_name "LOC115214132"; transcript_id "XM_029783193.2"; product "protein patched homolog 1, transcript variant X1"; exon_number "19"; model_evidence "Supporting evidence includes similarity to: 10 Proteins, and 100% coverage of the annotated genomic feature by RNAseq alignments, including 2 samples with support for all annotated introns";
NC_043003.1	Gnomon	exon	51739255	51739415	.	-	.	gene_id "LOC115214132"; db_xref "GeneID:115214132"; gbkey "mRNA"; gene "LOC115214132"; ID ""; gene_name "LOC115214132"; transcript_id "XM_029783193.2"; product "protein patched homolog 1, transcript variant X1"; exon_number "18"; model_evidence "Supporting evidence includes similarity to: 10 Proteins, and 100% coverage of the annotated genomic feature by RNAseq alignments, including 2 samples with support for all annotated introns";
NC_043003.1	Gnomon	exon	51739667	51740253	.	-	.	gene_id "LOC115214132"; db_xref "GeneID:115214132"; gbkey "mRNA"; gene "LOC115214132"; ID ""; gene_name "LOC115214132"; transcript_id "XM_029783193.2"; product "protein patched homolog 1, transcript variant X1"; exon_number "17"; model_evidence "Supporting evidence includes similarity to: 10 Proteins, and 100% coverage of the annotated genomic feature by RNAseq alignments, including 2 samples with support for all annotated introns";
NC_043003.1	Gnomon	exon	51740873	51740991	.	-	.	gene_id "LOC115214132"; db_xref "GeneID:115214132"; gbkey "mRNA"; gene "LOC115214132"; ID ""; gene_name "LOC115214132"; transcript_id "XM_029783193.2"; product "protein patched homolog 1, transcript variant X1"; exon_number "16"; model_evidence "Supporting evidence includes similarity to: 10 Proteins, and 100% coverage of the annotated genomic feature by RNAseq alignments, including 2 samples with support for all annotated introns";
NC_043003.1	Gnomon	exon	51748381	51748506	.	-	.	gene_id "LOC115214132"; db_xref "GeneID:115214132"; gbkey "mRNA"; gene "LOC115214132"; ID ""; gene_name "LOC115214132"; transcript_id "XM_029783193.2"; product "protein patched homolog 1, transcript variant X1"; exon_number "15"; model_evidence "Supporting evidence includes similarity to: 10 Proteins, and 100% coverage of the annotated genomic feature by RNAseq alignments, including 2 samples with support for all annotated introns";
NC_043003.1	Gnomon	exon	51749951	51750043	.	-	.	gene_id "LOC115214132"; db_xref "GeneID:115214132"; gbkey "mRNA"; gene "LOC115214132"; ID ""; gene_name "LOC115214132"; transcript_id "XM_029783193.2"; product "protein patched homolog 1, transcript variant X1"; exon_number "14"; model_evidence "Supporting evidence includes similarity to: 10 Proteins, and 100% coverage of the annotated genomic feature by RNAseq alignments, including 2 samples with support for all annotated introns";
NC_043003.1	Gnomon	exon	51750577	51750735	.	-	.	gene_id "LOC115214132"; db_xref "GeneID:115214132"; gbkey "mRNA"; gene "LOC115214132"; ID ""; gene_name "LOC115214132"; transcript_id "XM_029783193.2"; product "protein patched homolog 1, transcript variant X1"; exon_number "13"; model_evidence "Supporting evidence includes similarity to: 10 Proteins, and 100% coverage of the annotated genomic feature by RNAseq alignments, including 2 samples with support for all annotated introns";
NC_043003.1	Gnomon	exon	51751591	51751722	.	-	.	gene_id "LOC115214132"; db_xref "GeneID:115214132"; gbkey "mRNA"; gene "LOC115214132"; ID ""; gene_name "LOC115214132"; transcript_id "XM_029783193.2"; product "protein patched homolog 1, transcript variant X1"; exon_number "12"; model_evidence "Supporting evidence includes similarity to: 10 Proteins, and 100% coverage of the annotated genomic feature by RNAseq alignments, including 2 samples with support for all annotated introns";
NC_043003.1	Gnomon	exon	51752495	51752642	.	-	.	gene_id "LOC115214132"; db_xref "GeneID:115214132"; gbkey "mRNA"; gene "LOC115214132"; ID ""; gene_name "LOC115214132"; transcript_id "XM_029783193.2"; product "protein patched homolog 1, transcript variant X1"; exon_number "11"; model_evidence "Supporting evidence includes similarity to: 10 Proteins, and 100% coverage of the annotated genomic feature by RNAseq alignments, including 2 samples with support for all annotated introns";
NC_043003.1	Gnomon	exon	51753558	51753679	.	-	.	gene_id "LOC115214132"; db_xref "GeneID:115214132"; gbkey "mRNA"; gene "LOC115214132"; ID ""; gene_name "LOC115214132"; transcript_id "XM_029783193.2"; product "protein patched homolog 1, transcript variant X1"; exon_number "10"; model_evidence "Supporting evidence includes similarity to: 10 Proteins, and 100% coverage of the annotated genomic feature by RNAseq alignments, including 2 samples with support for all annotated introns";
NC_043003.1	Gnomon	exon	51753818	51753910	.	-	.	gene_id "LOC115214132"; db_xref "GeneID:115214132"; gbkey "mRNA"; gene "LOC115214132"; ID ""; gene_name "LOC115214132"; transcript_id "XM_029783193.2"; product "protein patched homolog 1, transcript variant X1"; exon_number "9"; model_evidence "Supporting evidence includes similarity to: 10 Proteins, and 100% coverage of the annotated genomic feature by RNAseq alignments, including 2 samples with support for all annotated introns";
NC_043003.1	Gnomon	exon	51756768	51756870	.	-	.	gene_id "LOC115214132"; db_xref "GeneID:115214132"; gbkey "mRNA"; gene "LOC115214132"; ID ""; gene_name "LOC115214132"; transcript_id "XM_029783193.2"; product "protein patched homolog 1, transcript variant X1"; exon_number "8"; model_evidence "Supporting evidence includes similarity to: 10 Proteins, and 100% coverage of the annotated genomic feature by RNAseq alignments, including 2 samples with support for all annotated introns";
NC_043003.1	Gnomon	exon	51760943	51761040	.	-	.	gene_id "LOC115214132"; db_xref "GeneID:115214132"; gbkey "mRNA"; gene "LOC115214132"; ID ""; gene_name "LOC115214132"; transcript_id "XM_029783193.2"; product "protein patched homolog 1, transcript variant X1"; exon_number "7"; model_evidence "Supporting evidence includes similarity to: 10 Proteins, and 100% coverage of the annotated genomic feature by RNAseq alignments, including 2 samples with support for all annotated introns";
NC_043003.1	Gnomon	exon	51762461	51762530	.	-	.	gene_id "LOC115214132"; db_xref "GeneID:115214132"; gbkey "mRNA"; gene "LOC115214132"; ID ""; gene_name "LOC115214132"; transcript_id "XM_029783193.2"; product "protein patched homolog 1, transcript variant X1"; exon_number "6"; model_evidence "Supporting evidence includes similarity to: 10 Proteins, and 100% coverage of the annotated genomic feature by RNAseq alignments, including 2 samples with support for all annotated introns";
NC_043003.1	Gnomon	exon	51773549	51773735	.	-	.	gene_id "LOC115214132"; db_xref "GeneID:115214132"; gbkey "mRNA"; gene "LOC115214132"; ID ""; gene_name "LOC115214132"; transcript_id "XM_029783193.2"; product "protein patched homolog 1, transcript variant X1"; exon_number "5"; model_evidence "Supporting evidence includes similarity to: 10 Proteins, and 100% coverage of the annotated genomic feature by RNAseq alignments, including 2 samples with support for all annotated introns";
NC_043003.1	Gnomon	exon	51828796	51828988	.	-	.	gene_id "LOC115214132"; db_xref "GeneID:115214132"; gbkey "mRNA"; gene "LOC115214132"; ID ""; gene_name "LOC115214132"; transcript_id "XM_029783193.2"; product "protein patched homolog 1, transcript variant X1"; exon_number "4"; model_evidence "Supporting evidence includes similarity to: 10 Proteins, and 100% coverage of the annotated genomic feature by RNAseq alignments, including 2 samples with support for all annotated introns";
NC_043003.1	Gnomon	exon	51843435	51843551	.	-	.	gene_id "LOC115214132"; db_xref "GeneID:115214132"; gbkey "mRNA"; gene "LOC115214132"; ID ""; gene_name "LOC115214132"; transcript_id "XM_029783193.2"; product "protein patched homolog 1, transcript variant X1"; exon_number "3"; model_evidence "Supporting evidence includes similarity to: 10 Proteins, and 100% coverage of the annotated genomic feature by RNAseq alignments, including 2 samples with support for all annotated introns";
NC_043003.1	Gnomon	exon	51844096	51844225	.	-	.	gene_id "LOC115214132"; db_xref "GeneID:115214132"; gbkey "mRNA"; gene "LOC115214132"; ID ""; gene_name "LOC115214132"; transcript_id "XM_029783193.2"; product "protein patched homolog 1, transcript variant X1"; exon_number "2"; model_evidence "Supporting evidence includes similarity to: 10 Proteins, and 100% coverage of the annotated genomic feature by RNAseq alignments, including 2 samples with support for all annotated introns";
NC_043003.1	Gnomon	exon	51844288	51845010	.	-	.	gene_id "LOC115214132"; db_xref "GeneID:115214132"; gbkey "mRNA"; gene "LOC115214132"; ID ""; gene_name "LOC115214132"; transcript_id "XM_029783193.2"; product "protein patched homolog 1, transcript variant X1"; exon_number "1"; model_evidence "Supporting evidence includes similarity to: 10 Proteins, and 100% coverage of the annotated genomic feature by RNAseq alignments, including 2 samples with support for all annotated introns";
NC_043003.1	Gnomon	start_codon	51844135	51844137	.	-	0	gene_id "LOC115214132"; db_xref "GeneID:115214132"; gbkey "CDS"; gene "LOC115214132"; ID ""; gene_name "LOC115214132"; transcript_id "XM_029783193.2"; product "protein patched homolog 1 isoform X1"; protein_id "XP_029639053.1"; exon_number "2";
NC_043003.1	Gnomon	stop_codon	51727412	51727414	.	-	0	gene_id "LOC115214132"; db_xref "GeneID:115214132"; gbkey "CDS"; gene "LOC115214132"; ID ""; gene_name "LOC115214132"; transcript_id "XM_029783193.2"; product "protein patched homolog 1 isoform X1"; protein_id "XP_029639053.1"; exon_number "30";
NC_043003.1	Gnomon	transcript	51724787	51845887	.	-	.	gene_id "LOC115214132"; ID "XM_036504765.1"; gene_name "LOC115214132"; transcript_id "XM_036504765.1";
NC_043003.1	Gnomon	CDS	51727415	51727497	.	-	2	gene_id "LOC115214132"; db_xref "GeneID:115214132"; gbkey "CDS"; gene "LOC115214132"; ID ""; gene_name "LOC115214132"; transcript_id "XM_036504765.1"; product "protein patched homolog 1 isoform X2"; protein_id "XP_036360658.1"; exon_number "30";
NC_043003.1	Gnomon	CDS	51727648	51727744	.	-	0	gene_id "LOC115214132"; db_xref "GeneID:115214132"; gbkey "CDS"; gene "LOC115214132"; ID ""; gene_name "LOC115214132"; transcript_id "XM_036504765.1"; product "protein patched homolog 1 isoform X2"; protein_id "XP_036360658.1"; exon_number "29";
NC_043003.1	Gnomon	CDS	51728499	51728759	.	-	0	gene_id "LOC115214132"; db_xref "GeneID:115214132"; gbkey "CDS"; gene "LOC115214132"; ID ""; gene_name "LOC115214132"; transcript_id "XM_036504765.1"; product "protein patched homolog 1 isoform X2"; protein_id "XP_036360658.1"; exon_number "28";
NC_043003.1	Gnomon	CDS	51729624	51729723	.	-	1	gene_id "LOC115214132"; db_xref "GeneID:115214132"; gbkey "CDS"; gene "LOC115214132"; ID ""; gene_name "LOC115214132"; transcript_id "XM_036504765.1"; product "protein patched homolog 1 isoform X2"; protein_id "XP_036360658.1"; exon_number "27";
NC_043003.1	Gnomon	CDS	51730989	51731131	.	-	0	gene_id "LOC115214132"; db_xref "GeneID:115214132"; gbkey "CDS"; gene "LOC115214132"; ID ""; gene_name "LOC115214132"; transcript_id "XM_036504765.1"; product "protein patched homolog 1 isoform X2"; protein_id "XP_036360658.1"; exon_number "26";
NC_043003.1	Gnomon	CDS	51732672	51732809	.	-	0	gene_id "LOC115214132"; db_xref "GeneID:115214132"; gbkey "CDS"; gene "LOC115214132"; ID ""; gene_name "LOC115214132"; transcript_id "XM_036504765.1"; product "protein patched homolog 1 isoform X2"; protein_id "XP_036360658.1"; exon_number "25";
NC_043003.1	Gnomon	CDS	51733436	51733627	.	-	0	gene_id "LOC115214132"; db_xref "GeneID:115214132"; gbkey "CDS"; gene "LOC115214132"; ID ""; gene_name "LOC115214132"; transcript_id "XM_036504765.1"; product "protein patched homolog 1 isoform X2"; protein_id "XP_036360658.1"; exon_number "24";
NC_043003.1	Gnomon	CDS	51734012	51734100	.	-	2	gene_id "LOC115214132"; db_xref "GeneID:115214132"; gbkey "CDS"; gene "LOC115214132"; ID ""; gene_name "LOC115214132"; transcript_id "XM_036504765.1"; product "protein patched homolog 1 isoform X2"; protein_id "XP_036360658.1"; exon_number "23";
NC_043003.1	Gnomon	CDS	51735167	51735335	.	-	0	gene_id "LOC115214132"; db_xref "GeneID:115214132"; gbkey "CDS"; gene "LOC115214132"; ID ""; gene_name "LOC115214132"; transcript_id "XM_036504765.1"; product "protein patched homolog 1 isoform X2"; protein_id "XP_036360658.1"; exon_number "22";
NC_043003.1	Gnomon	CDS	51736493	51736638	.	-	2	gene_id "LOC115214132"; db_xref "GeneID:115214132"; gbkey "CDS"; gene "LOC115214132"; ID ""; gene_name "LOC115214132"; transcript_id "XM_036504765.1"; product "protein patched homolog 1 isoform X2"; protein_id "XP_036360658.1"; exon_number "21";
NC_043003.1	Gnomon	CDS	51736853	51736991	.	-	0	gene_id "LOC115214132"; db_xref "GeneID:115214132"; gbkey "CDS"; gene "LOC115214132"; ID ""; gene_name "LOC115214132"; transcript_id "XM_036504765.1"; product "protein patched homolog 1 isoform X2"; protein_id "XP_036360658.1"; exon_number "20";
NC_043003.1	Gnomon	CDS	51738215	51738388	.	-	0	gene_id "LOC115214132"; db_xref "GeneID:115214132"; gbkey "CDS"; gene "LOC115214132"; ID ""; gene_name "LOC115214132"; transcript_id "XM_036504765.1"; product "protein patched homolog 1 isoform X2"; protein_id "XP_036360658.1"; exon_number "19";
NC_043003.1	Gnomon	CDS	51739255	51739415	.	-	2	gene_id "LOC115214132"; db_xref "GeneID:115214132"; gbkey "CDS"; gene "LOC115214132"; ID ""; gene_name "LOC115214132"; transcript_id "XM_036504765.1"; product "protein patched homolog 1 isoform X2"; protein_id "XP_036360658.1"; exon_number "18";
NC_043003.1	Gnomon	CDS	51739667	51740253	.	-	1	gene_id "LOC115214132"; db_xref "GeneID:115214132"; gbkey "CDS"; gene "LOC115214132"; ID ""; gene_name "LOC115214132"; transcript_id "XM_036504765.1"; product "protein patched homolog 1 isoform X2"; protein_id "XP_036360658.1"; exon_number "17";
NC_043003.1	Gnomon	CDS	51740873	51740991	.	-	0	gene_id "LOC115214132"; db_xref "GeneID:115214132"; gbkey "CDS"; gene "LOC115214132"; ID ""; gene_name "LOC115214132"; transcript_id "XM_036504765.1"; product "protein patched homolog 1 isoform X2"; protein_id "XP_036360658.1"; exon_number "16";
NC_043003.1	Gnomon	CDS	51748381	51748506	.	-	0	gene_id "LOC115214132"; db_xref "GeneID:115214132"; gbkey "CDS"; gene "LOC115214132"; ID ""; gene_name "LOC115214132"; transcript_id "XM_036504765.1"; product "protein patched homolog 1 isoform X2"; protein_id "XP_036360658.1"; exon_number "15";
NC_043003.1	Gnomon	CDS	51749951	51750043	.	-	0	gene_id "LOC115214132"; db_xref "GeneID:115214132"; gbkey "CDS"; gene "LOC115214132"; ID ""; gene_name "LOC115214132"; transcript_id "XM_036504765.1"; product "protein patched homolog 1 isoform X2"; protein_id "XP_036360658.1"; exon_number "14";
NC_043003.1	Gnomon	CDS	51750577	51750735	.	-	0	gene_id "LOC115214132"; db_xref "GeneID:115214132"; gbkey "CDS"; gene "LOC115214132"; ID ""; gene_name "LOC115214132"; transcript_id "XM_036504765.1"; product "protein patched homolog 1 isoform X2"; protein_id "XP_036360658.1"; exon_number "13";
NC_043003.1	Gnomon	CDS	51751591	51751722	.	-	0	gene_id "LOC115214132"; db_xref "GeneID:115214132"; gbkey "CDS"; gene "LOC115214132"; ID ""; gene_name "LOC115214132"; transcript_id "XM_036504765.1"; product "protein patched homolog 1 isoform X2"; protein_id "XP_036360658.1"; exon_number "12";
NC_043003.1	Gnomon	CDS	51752495	51752642	.	-	1	gene_id "LOC115214132"; db_xref "GeneID:115214132"; gbkey "CDS"; gene "LOC115214132"; ID ""; gene_name "LOC115214132"; transcript_id "XM_036504765.1"; product "protein patched homolog 1 isoform X2"; protein_id "XP_036360658.1"; exon_number "11";
NC_043003.1	Gnomon	CDS	51753558	51753679	.	-	0	gene_id "LOC115214132"; db_xref "GeneID:115214132"; gbkey "CDS"; gene "LOC115214132"; ID ""; gene_name "LOC115214132"; transcript_id "XM_036504765.1"; product "protein patched homolog 1 isoform X2"; protein_id "XP_036360658.1"; exon_number "10";
NC_043003.1	Gnomon	CDS	51753818	51753910	.	-	0	gene_id "LOC115214132"; db_xref "GeneID:115214132"; gbkey "CDS"; gene "LOC115214132"; ID ""; gene_name "LOC115214132"; transcript_id "XM_036504765.1"; product "protein patched homolog 1 isoform X2"; protein_id "XP_036360658.1"; exon_number "9";
NC_043003.1	Gnomon	CDS	51756768	51756870	.	-	1	gene_id "LOC115214132"; db_xref "GeneID:115214132"; gbkey "CDS"; gene "LOC115214132"; ID ""; gene_name "LOC115214132"; transcript_id "XM_036504765.1"; product "protein patched homolog 1 isoform X2"; protein_id "XP_036360658.1"; exon_number "8";
NC_043003.1	Gnomon	CDS	51760943	51761040	.	-	0	gene_id "LOC115214132"; db_xref "GeneID:115214132"; gbkey "CDS"; gene "LOC115214132"; ID ""; gene_name "LOC115214132"; transcript_id "XM_036504765.1"; product "protein patched homolog 1 isoform X2"; protein_id "XP_036360658.1"; exon_number "7";
NC_043003.1	Gnomon	CDS	51762461	51762530	.	-	1	gene_id "LOC115214132"; db_xref "GeneID:115214132"; gbkey "CDS"; gene "LOC115214132"; ID ""; gene_name "LOC115214132"; transcript_id "XM_036504765.1"; product "protein patched homolog 1 isoform X2"; protein_id "XP_036360658.1"; exon_number "6";
NC_043003.1	Gnomon	CDS	51773549	51773735	.	-	2	gene_id "LOC115214132"; db_xref "GeneID:115214132"; gbkey "CDS"; gene "LOC115214132"; ID ""; gene_name "LOC115214132"; transcript_id "XM_036504765.1"; product "protein patched homolog 1 isoform X2"; protein_id "XP_036360658.1"; exon_number "5";
NC_043003.1	Gnomon	CDS	51828796	51828988	.	-	0	gene_id "LOC115214132"; db_xref "GeneID:115214132"; gbkey "CDS"; gene "LOC115214132"; ID ""; gene_name "LOC115214132"; transcript_id "XM_036504765.1"; product "protein patched homolog 1 isoform X2"; protein_id "XP_036360658.1"; exon_number "4";
NC_043003.1	Gnomon	CDS	51843435	51843542	.	-	0	gene_id "LOC115214132"; db_xref "GeneID:115214132"; gbkey "CDS"; gene "LOC115214132"; ID ""; gene_name "LOC115214132"; transcript_id "XM_036504765.1"; product "protein patched homolog 1 isoform X2"; protein_id "XP_036360658.1"; exon_number "3";
NC_043003.1	Gnomon	exon	51724787	51725934	.	-	.	gene_id "LOC115214132"; db_xref "GeneID:115214132"; gbkey "mRNA"; gene "LOC115214132"; ID ""; gene_name "LOC115214132"; transcript_id "XM_036504765.1"; product "protein patched homolog 1, transcript variant X2"; exon_number "31"; model_evidence "Supporting evidence includes similarity to: 10 Proteins, and 100% coverage of the annotated genomic feature by RNAseq alignments, including 1 sample with support for all annotated introns";
NC_043003.1	Gnomon	exon	51727385	51727497	.	-	.	gene_id "LOC115214132"; db_xref "GeneID:115214132"; gbkey "mRNA"; gene "LOC115214132"; ID ""; gene_name "LOC115214132"; transcript_id "XM_036504765.1"; product "protein patched homolog 1, transcript variant X2"; exon_number "30"; model_evidence "Supporting evidence includes similarity to: 10 Proteins, and 100% coverage of the annotated genomic feature by RNAseq alignments, including 1 sample with support for all annotated introns";
NC_043003.1	Gnomon	exon	51727648	51727744	.	-	.	gene_id "LOC115214132"; db_xref "GeneID:115214132"; gbkey "mRNA"; gene "LOC115214132"; ID ""; gene_name "LOC115214132"; transcript_id "XM_036504765.1"; product "protein patched homolog 1, transcript variant X2"; exon_number "29"; model_evidence "Supporting evidence includes similarity to: 10 Proteins, and 100% coverage of the annotated genomic feature by RNAseq alignments, including 1 sample with support for all annotated introns";
NC_043003.1	Gnomon	exon	51728499	51728759	.	-	.	gene_id "LOC115214132"; db_xref "GeneID:115214132"; gbkey "mRNA"; gene "LOC115214132"; ID ""; gene_name "LOC115214132"; transcript_id "XM_036504765.1"; product "protein patched homolog 1, transcript variant X2"; exon_number "28"; model_evidence "Supporting evidence includes similarity to: 10 Proteins, and 100% coverage of the annotated genomic feature by RNAseq alignments, including 1 sample with support for all annotated introns";
NC_043003.1	Gnomon	exon	51729624	51729723	.	-	.	gene_id "LOC115214132"; db_xref "GeneID:115214132"; gbkey "mRNA"; gene "LOC115214132"; ID ""; gene_name "LOC115214132"; transcript_id "XM_036504765.1"; product "protein patched homolog 1, transcript variant X2"; exon_number "27"; model_evidence "Supporting evidence includes similarity to: 10 Proteins, and 100% coverage of the annotated genomic feature by RNAseq alignments, including 1 sample with support for all annotated introns";
NC_043003.1	Gnomon	exon	51730989	51731131	.	-	.	gene_id "LOC115214132"; db_xref "GeneID:115214132"; gbkey "mRNA"; gene "LOC115214132"; ID ""; gene_name "LOC115214132"; transcript_id "XM_036504765.1"; product "protein patched homolog 1, transcript variant X2"; exon_number "26"; model_evidence "Supporting evidence includes similarity to: 10 Proteins, and 100% coverage of the annotated genomic feature by RNAseq alignments, including 1 sample with support for all annotated introns";
NC_043003.1	Gnomon	exon	51732672	51732809	.	-	.	gene_id "LOC115214132"; db_xref "GeneID:115214132"; gbkey "mRNA"; gene "LOC115214132"; ID ""; gene_name "LOC115214132"; transcript_id "XM_036504765.1"; product "protein patched homolog 1, transcript variant X2"; exon_number "25"; model_evidence "Supporting evidence includes similarity to: 10 Proteins, and 100% coverage of the annotated genomic feature by RNAseq alignments, including 1 sample with support for all annotated introns";
NC_043003.1	Gnomon	exon	51733436	51733627	.	-	.	gene_id "LOC115214132"; db_xref "GeneID:115214132"; gbkey "mRNA"; gene "LOC115214132"; ID ""; gene_name "LOC115214132"; transcript_id "XM_036504765.1"; product "protein patched homolog 1, transcript variant X2"; exon_number "24"; model_evidence "Supporting evidence includes similarity to: 10 Proteins, and 100% coverage of the annotated genomic feature by RNAseq alignments, including 1 sample with support for all annotated introns";
NC_043003.1	Gnomon	exon	51734012	51734100	.	-	.	gene_id "LOC115214132"; db_xref "GeneID:115214132"; gbkey "mRNA"; gene "LOC115214132"; ID ""; gene_name "LOC115214132"; transcript_id "XM_036504765.1"; product "protein patched homolog 1, transcript variant X2"; exon_number "23"; model_evidence "Supporting evidence includes similarity to: 10 Proteins, and 100% coverage of the annotated genomic feature by RNAseq alignments, including 1 sample with support for all annotated introns";
NC_043003.1	Gnomon	exon	51735167	51735335	.	-	.	gene_id "LOC115214132"; db_xref "GeneID:115214132"; gbkey "mRNA"; gene "LOC115214132"; ID ""; gene_name "LOC115214132"; transcript_id "XM_036504765.1"; product "protein patched homolog 1, transcript variant X2"; exon_number "22"; model_evidence "Supporting evidence includes similarity to: 10 Proteins, and 100% coverage of the annotated genomic feature by RNAseq alignments, including 1 sample with support for all annotated introns";
NC_043003.1	Gnomon	exon	51736493	51736638	.	-	.	gene_id "LOC115214132"; db_xref "GeneID:115214132"; gbkey "mRNA"; gene "LOC115214132"; ID ""; gene_name "LOC115214132"; transcript_id "XM_036504765.1"; product "protein patched homolog 1, transcript variant X2"; exon_number "21"; model_evidence "Supporting evidence includes similarity to: 10 Proteins, and 100% coverage of the annotated genomic feature by RNAseq alignments, including 1 sample with support for all annotated introns";
NC_043003.1	Gnomon	exon	51736853	51736991	.	-	.	gene_id "LOC115214132"; db_xref "GeneID:115214132"; gbkey "mRNA"; gene "LOC115214132"; ID ""; gene_name "LOC115214132"; transcript_id "XM_036504765.1"; product "protein patched homolog 1, transcript variant X2"; exon_number "20"; model_evidence "Supporting evidence includes similarity to: 10 Proteins, and 100% coverage of the annotated genomic feature by RNAseq alignments, including 1 sample with support for all annotated introns";
NC_043003.1	Gnomon	exon	51738215	51738388	.	-	.	gene_id "LOC115214132"; db_xref "GeneID:115214132"; gbkey "mRNA"; gene "LOC115214132"; ID ""; gene_name "LOC115214132"; transcript_id "XM_036504765.1"; product "protein patched homolog 1, transcript variant X2"; exon_number "19"; model_evidence "Supporting evidence includes similarity to: 10 Proteins, and 100% coverage of the annotated genomic feature by RNAseq alignments, including 1 sample with support for all annotated introns";
NC_043003.1	Gnomon	exon	51739255	51739415	.	-	.	gene_id "LOC115214132"; db_xref "GeneID:115214132"; gbkey "mRNA"; gene "LOC115214132"; ID ""; gene_name "LOC115214132"; transcript_id "XM_036504765.1"; product "protein patched homolog 1, transcript variant X2"; exon_number "18"; model_evidence "Supporting evidence includes similarity to: 10 Proteins, and 100% coverage of the annotated genomic feature by RNAseq alignments, including 1 sample with support for all annotated introns";
NC_043003.1	Gnomon	exon	51739667	51740253	.	-	.	gene_id "LOC115214132"; db_xref "GeneID:115214132"; gbkey "mRNA"; gene "LOC115214132"; ID ""; gene_name "LOC115214132"; transcript_id "XM_036504765.1"; product "protein patched homolog 1, transcript variant X2"; exon_number "17"; model_evidence "Supporting evidence includes similarity to: 10 Proteins, and 100% coverage of the annotated genomic feature by RNAseq alignments, including 1 sample with support for all annotated introns";
NC_043003.1	Gnomon	exon	51740873	51740991	.	-	.	gene_id "LOC115214132"; db_xref "GeneID:115214132"; gbkey "mRNA"; gene "LOC115214132"; ID ""; gene_name "LOC115214132"; transcript_id "XM_036504765.1"; product "protein patched homolog 1, transcript variant X2"; exon_number "16"; model_evidence "Supporting evidence includes similarity to: 10 Proteins, and 100% coverage of the annotated genomic feature by RNAseq alignments, including 1 sample with support for all annotated introns";
NC_043003.1	Gnomon	exon	51748381	51748506	.	-	.	gene_id "LOC115214132"; db_xref "GeneID:115214132"; gbkey "mRNA"; gene "LOC115214132"; ID ""; gene_name "LOC115214132"; transcript_id "XM_036504765.1"; product "protein patched homolog 1, transcript variant X2"; exon_number "15"; model_evidence "Supporting evidence includes similarity to: 10 Proteins, and 100% coverage of the annotated genomic feature by RNAseq alignments, including 1 sample with support for all annotated introns";
NC_043003.1	Gnomon	exon	51749951	51750043	.	-	.	gene_id "LOC115214132"; db_xref "GeneID:115214132"; gbkey "mRNA"; gene "LOC115214132"; ID ""; gene_name "LOC115214132"; transcript_id "XM_036504765.1"; product "protein patched homolog 1, transcript variant X2"; exon_number "14"; model_evidence "Supporting evidence includes similarity to: 10 Proteins, and 100% coverage of the annotated genomic feature by RNAseq alignments, including 1 sample with support for all annotated introns";
NC_043003.1	Gnomon	exon	51750577	51750735	.	-	.	gene_id "LOC115214132"; db_xref "GeneID:115214132"; gbkey "mRNA"; gene "LOC115214132"; ID ""; gene_name "LOC115214132"; transcript_id "XM_036504765.1"; product "protein patched homolog 1, transcript variant X2"; exon_number "13"; model_evidence "Supporting evidence includes similarity to: 10 Proteins, and 100% coverage of the annotated genomic feature by RNAseq alignments, including 1 sample with support for all annotated introns";
NC_043003.1	Gnomon	exon	51751591	51751722	.	-	.	gene_id "LOC115214132"; db_xref "GeneID:115214132"; gbkey "mRNA"; gene "LOC115214132"; ID ""; gene_name "LOC115214132"; transcript_id "XM_036504765.1"; product "protein patched homolog 1, transcript variant X2"; exon_number "12"; model_evidence "Supporting evidence includes similarity to: 10 Proteins, and 100% coverage of the annotated genomic feature by RNAseq alignments, including 1 sample with support for all annotated introns";
NC_043003.1	Gnomon	exon	51752495	51752642	.	-	.	gene_id "LOC115214132"; db_xref "GeneID:115214132"; gbkey "mRNA"; gene "LOC115214132"; ID ""; gene_name "LOC115214132"; transcript_id "XM_036504765.1"; product "protein patched homolog 1, transcript variant X2"; exon_number "11"; model_evidence "Supporting evidence includes similarity to: 10 Proteins, and 100% coverage of the annotated genomic feature by RNAseq alignments, including 1 sample with support for all annotated introns";
NC_043003.1	Gnomon	exon	51753558	51753679	.	-	.	gene_id "LOC115214132"; db_xref "GeneID:115214132"; gbkey "mRNA"; gene "LOC115214132"; ID ""; gene_name "LOC115214132"; transcript_id "XM_036504765.1"; product "protein patched homolog 1, transcript variant X2"; exon_number "10"; model_evidence "Supporting evidence includes similarity to: 10 Proteins, and 100% coverage of the annotated genomic feature by RNAseq alignments, including 1 sample with support for all annotated introns";
NC_043003.1	Gnomon	exon	51753818	51753910	.	-	.	gene_id "LOC115214132"; db_xref "GeneID:115214132"; gbkey "mRNA"; gene "LOC115214132"; ID ""; gene_name "LOC115214132"; transcript_id "XM_036504765.1"; product "protein patched homolog 1, transcript variant X2"; exon_number "9"; model_evidence "Supporting evidence includes similarity to: 10 Proteins, and 100% coverage of the annotated genomic feature by RNAseq alignments, including 1 sample with support for all annotated introns";
NC_043003.1	Gnomon	exon	51756768	51756870	.	-	.	gene_id "LOC115214132"; db_xref "GeneID:115214132"; gbkey "mRNA"; gene "LOC115214132"; ID ""; gene_name "LOC115214132"; transcript_id "XM_036504765.1"; product "protein patched homolog 1, transcript variant X2"; exon_number "8"; model_evidence "Supporting evidence includes similarity to: 10 Proteins, and 100% coverage of the annotated genomic feature by RNAseq alignments, including 1 sample with support for all annotated introns";
NC_043003.1	Gnomon	exon	51760943	51761040	.	-	.	gene_id "LOC115214132"; db_xref "GeneID:115214132"; gbkey "mRNA"; gene "LOC115214132"; ID ""; gene_name "LOC115214132"; transcript_id "XM_036504765.1"; product "protein patched homolog 1, transcript variant X2"; exon_number "7"; model_evidence "Supporting evidence includes similarity to: 10 Proteins, and 100% coverage of the annotated genomic feature by RNAseq alignments, including 1 sample with support for all annotated introns";
NC_043003.1	Gnomon	exon	51762461	51762530	.	-	.	gene_id "LOC115214132"; db_xref "GeneID:115214132"; gbkey "mRNA"; gene "LOC115214132"; ID ""; gene_name "LOC115214132"; transcript_id "XM_036504765.1"; product "protein patched homolog 1, transcript variant X2"; exon_number "6"; model_evidence "Supporting evidence includes similarity to: 10 Proteins, and 100% coverage of the annotated genomic feature by RNAseq alignments, including 1 sample with support for all annotated introns";
NC_043003.1	Gnomon	exon	51773549	51773735	.	-	.	gene_id "LOC115214132"; db_xref "GeneID:115214132"; gbkey "mRNA"; gene "LOC115214132"; ID ""; gene_name "LOC115214132"; transcript_id "XM_036504765.1"; product "protein patched homolog 1, transcript variant X2"; exon_number "5"; model_evidence "Supporting evidence includes similarity to: 10 Proteins, and 100% coverage of the annotated genomic feature by RNAseq alignments, including 1 sample with support for all annotated introns";
NC_043003.1	Gnomon	exon	51828796	51828988	.	-	.	gene_id "LOC115214132"; db_xref "GeneID:115214132"; gbkey "mRNA"; gene "LOC115214132"; ID ""; gene_name "LOC115214132"; transcript_id "XM_036504765.1"; product "protein patched homolog 1, transcript variant X2"; exon_number "4"; model_evidence "Supporting evidence includes similarity to: 10 Proteins, and 100% coverage of the annotated genomic feature by RNAseq alignments, including 1 sample with support for all annotated introns";
NC_043003.1	Gnomon	exon	51843435	51843551	.	-	.	gene_id "LOC115214132"; db_xref "GeneID:115214132"; gbkey "mRNA"; gene "LOC115214132"; ID ""; gene_name "LOC115214132"; transcript_id "XM_036504765.1"; product "protein patched homolog 1, transcript variant X2"; exon_number "3"; model_evidence "Supporting evidence includes similarity to: 10 Proteins, and 100% coverage of the annotated genomic feature by RNAseq alignments, including 1 sample with support for all annotated introns";
NC_043003.1	Gnomon	exon	51844096	51844100	.	-	.	gene_id "LOC115214132"; db_xref "GeneID:115214132"; gbkey "mRNA"; gene "LOC115214132"; ID ""; gene_name "LOC115214132"; transcript_id "XM_036504765.1"; product "protein patched homolog 1, transcript variant X2"; exon_number "2"; model_evidence "Supporting evidence includes similarity to: 10 Proteins, and 100% coverage of the annotated genomic feature by RNAseq alignments, including 1 sample with support for all annotated introns";
NC_043003.1	Gnomon	exon	51845882	51845887	.	-	.	gene_id "LOC115214132"; db_xref "GeneID:115214132"; gbkey "mRNA"; gene "LOC115214132"; ID ""; gene_name "LOC115214132"; transcript_id "XM_036504765.1"; product "protein patched homolog 1, transcript variant X2"; exon_number "1"; model_evidence "Supporting evidence includes similarity to: 10 Proteins, and 100% coverage of the annotated genomic feature by RNAseq alignments, including 1 sample with support for all annotated introns";
NC_043003.1	Gnomon	start_codon	51843540	51843542	.	-	0	gene_id "LOC115214132"; db_xref "GeneID:115214132"; gbkey "CDS"; gene "LOC115214132"; ID ""; gene_name "LOC115214132"; transcript_id "XM_036504765.1"; product "protein patched homolog 1 isoform X2"; protein_id "XP_036360658.1"; exon_number "3";
NC_043003.1	Gnomon	stop_codon	51727412	51727414	.	-	0	gene_id "LOC115214132"; db_xref "GeneID:115214132"; gbkey "CDS"; gene "LOC115214132"; ID ""; gene_name "LOC115214132"; transcript_id "XM_036504765.1"; product "protein patched homolog 1 isoform X2"; protein_id "XP_036360658.1"; exon_number "30";
NC_043003.1	Gnomon	gene	29284432	29337539	.	+	.	gene_id "LOC115214133"; db_xref "GeneID:115214133"; gbkey "Gene"; gene "LOC115214133"; gene_biotype "protein_coding"; ID ""; gene_name "LOC115214133";
NC_043003.1	Gnomon~FLAMseq~Covext	transcript	29284432	29337539	.	+	.	gene_id "LOC115214133"; ID "XM_029783194.2"; gene_name "LOC115214133"; transcript_id "Covext~FLAMseq_ext~XM_029783194.2"; three_prime_ext "20666";
NC_043003.1	Covext	exon	29284432	29284628	.	+	.	gene_id "LOC115214133"; db_xref "GeneID:115214133"; gbkey "mRNA"; gene "LOC115214133"; ID ""; gene_name "LOC115214133"; transcript_id "Covext~FLAMseq_ext~XM_029783194.2"; product "tripartite motif-containing protein 59-like"; exon_number "1"; model_evidence "Supporting evidence includes similarity to: 3 Proteins, and 100% coverage of the annotated genomic feature by RNAseq alignments, including 29 samples with support for all annotated introns";
NC_043003.1	Covext	exon	29304166	29304456	.	+	.	gene_id "LOC115214133"; db_xref "GeneID:115214133"; gbkey "mRNA"; gene "LOC115214133"; ID ""; gene_name "LOC115214133"; transcript_id "Covext~FLAMseq_ext~XM_029783194.2"; product "tripartite motif-containing protein 59-like"; exon_number "2"; model_evidence "Supporting evidence includes similarity to: 3 Proteins, and 100% coverage of the annotated genomic feature by RNAseq alignments, including 29 samples with support for all annotated introns";
NC_043003.1	Covext	exon	29308571	29308870	.	+	.	gene_id "LOC115214133"; db_xref "GeneID:115214133"; gbkey "mRNA"; gene "LOC115214133"; ID ""; gene_name "LOC115214133"; transcript_id "Covext~FLAMseq_ext~XM_029783194.2"; product "tripartite motif-containing protein 59-like"; exon_number "3"; model_evidence "Supporting evidence includes similarity to: 3 Proteins, and 100% coverage of the annotated genomic feature by RNAseq alignments, including 29 samples with support for all annotated introns";
NC_043003.1	Covext	exon	29311407	29312047	.	+	.	gene_id "LOC115214133"; db_xref "GeneID:115214133"; gbkey "mRNA"; gene "LOC115214133"; ID ""; gene_name "LOC115214133"; transcript_id "Covext~FLAMseq_ext~XM_029783194.2"; product "tripartite motif-containing protein 59-like"; exon_number "4"; model_evidence "Supporting evidence includes similarity to: 3 Proteins, and 100% coverage of the annotated genomic feature by RNAseq alignments, including 29 samples with support for all annotated introns";
NC_043003.1	Covext	exon	29313926	29314142	.	+	.	gene_id "LOC115214133"; db_xref "GeneID:115214133"; gbkey "mRNA"; gene "LOC115214133"; ID ""; gene_name "LOC115214133"; transcript_id "Covext~FLAMseq_ext~XM_029783194.2"; product "tripartite motif-containing protein 59-like"; exon_number "5"; model_evidence "Supporting evidence includes similarity to: 3 Proteins, and 100% coverage of the annotated genomic feature by RNAseq alignments, including 29 samples with support for all annotated introns";
NC_043003.1	Covext	exon	29313926	29334808	.	+	.	gene_id "LOC115214133"; db_xref "GeneID:115214133"; gbkey "mRNA"; gene "LOC115214133"; ID ""; gene_name "LOC115214133"; transcript_id "Covext~FLAMseq_ext~XM_029783194.2"; product ""; exon_number "5"; model_evidence "Supporting evidence includes similarity to: 3 Proteins, and 100% coverage of the annotated genomic feature by RNAseq alignments"; three_prime_ext "20666";
NC_043003.1	Covext	exon	29313926	29337539	.	+	.	gene_id "LOC115214133"; db_xref "GeneID:115214133"; gbkey "mRNA"; gene "LOC115214133"; ID ""; gene_name "LOC115214133"; transcript_id "Covext~FLAMseq_ext~XM_029783194.2"; product ""; exon_number "5"; model_evidence "Supporting evidence includes similarity to: 3 Proteins, and 100% coverage of the annotated genomic feature by RNAseq alignments"; three_prime_ext "2731";
NC_043003.1	Gnomon~FLAMseq	transcript	29284432	29334808	.	+	.	gene_id "LOC115214133"; ID "XM_029783194.2"; gene_name "LOC115214133"; transcript_id "FLAMseq_ext~XM_029783194.2"; three_prime_ext "20666";
NC_043003.1	Gnomon~FLAMseq	exon	29284432	29284628	.	+	.	gene_id "LOC115214133"; db_xref "GeneID:115214133"; gbkey "mRNA"; gene "LOC115214133"; ID ""; gene_name "LOC115214133"; transcript_id "FLAMseq_ext~XM_029783194.2"; product "tripartite motif-containing protein 59-like"; exon_number "1"; model_evidence "Supporting evidence includes similarity to: 3 Proteins, and 100% coverage of the annotated genomic feature by RNAseq alignments, including 29 samples with support for all annotated introns";
NC_043003.1	Gnomon~FLAMseq	exon	29304166	29304456	.	+	.	gene_id "LOC115214133"; db_xref "GeneID:115214133"; gbkey "mRNA"; gene "LOC115214133"; ID ""; gene_name "LOC115214133"; transcript_id "FLAMseq_ext~XM_029783194.2"; product "tripartite motif-containing protein 59-like"; exon_number "2"; model_evidence "Supporting evidence includes similarity to: 3 Proteins, and 100% coverage of the annotated genomic feature by RNAseq alignments, including 29 samples with support for all annotated introns";
NC_043003.1	Gnomon~FLAMseq	exon	29308571	29308870	.	+	.	gene_id "LOC115214133"; db_xref "GeneID:115214133"; gbkey "mRNA"; gene "LOC115214133"; ID ""; gene_name "LOC115214133"; transcript_id "FLAMseq_ext~XM_029783194.2"; product "tripartite motif-containing protein 59-like"; exon_number "3"; model_evidence "Supporting evidence includes similarity to: 3 Proteins, and 100% coverage of the annotated genomic feature by RNAseq alignments, including 29 samples with support for all annotated introns";
NC_043003.1	Gnomon~FLAMseq	exon	29311407	29312047	.	+	.	gene_id "LOC115214133"; db_xref "GeneID:115214133"; gbkey "mRNA"; gene "LOC115214133"; ID ""; gene_name "LOC115214133"; transcript_id "FLAMseq_ext~XM_029783194.2"; product "tripartite motif-containing protein 59-like"; exon_number "4"; model_evidence "Supporting evidence includes similarity to: 3 Proteins, and 100% coverage of the annotated genomic feature by RNAseq alignments, including 29 samples with support for all annotated introns";
NC_043003.1	Gnomon~FLAMseq	exon	29313926	29314142	.	+	.	gene_id "LOC115214133"; db_xref "GeneID:115214133"; gbkey "mRNA"; gene "LOC115214133"; ID ""; gene_name "LOC115214133"; transcript_id "FLAMseq_ext~XM_029783194.2"; product "tripartite motif-containing protein 59-like"; exon_number "5"; model_evidence "Supporting evidence includes similarity to: 3 Proteins, and 100% coverage of the annotated genomic feature by RNAseq alignments, including 29 samples with support for all annotated introns";
NC_043003.1	Gnomon~FLAMseq	exon	29313926	29334808	.	+	.	gene_id "LOC115214133"; db_xref "GeneID:115214133"; gbkey "mRNA"; gene "LOC115214133"; ID ""; gene_name "LOC115214133"; transcript_id "FLAMseq_ext~XM_029783194.2"; product ""; exon_number "5"; model_evidence "Supporting evidence includes similarity to: 3 Proteins, and 100% coverage of the annotated genomic feature by RNAseq alignments"; three_prime_ext "20666";
NC_043003.1	Gnomon	transcript	29284432	29314142	.	+	.	gene_id "LOC115214133"; ID "XM_029783194.2"; gene_name "LOC115214133"; transcript_id "XM_029783194.2";
NC_043003.1	Gnomon	CDS	29304194	29304456	.	+	0	gene_id "LOC115214133"; db_xref "GeneID:115214133"; gbkey "CDS"; gene "LOC115214133"; ID ""; gene_name "LOC115214133"; transcript_id "XM_029783194.2"; product "tripartite motif-containing protein 59-like"; protein_id "XP_029639054.1"; exon_number "2";
NC_043003.1	Gnomon	CDS	29308571	29308870	.	+	1	gene_id "LOC115214133"; db_xref "GeneID:115214133"; gbkey "CDS"; gene "LOC115214133"; ID ""; gene_name "LOC115214133"; transcript_id "XM_029783194.2"; product "tripartite motif-containing protein 59-like"; protein_id "XP_029639054.1"; exon_number "3";
NC_043003.1	Gnomon	CDS	29311407	29312047	.	+	1	gene_id "LOC115214133"; db_xref "GeneID:115214133"; gbkey "CDS"; gene "LOC115214133"; ID ""; gene_name "LOC115214133"; transcript_id "XM_029783194.2"; product "tripartite motif-containing protein 59-like"; protein_id "XP_029639054.1"; exon_number "4";
NC_043003.1	Gnomon	CDS	29313926	29313990	.	+	2	gene_id "LOC115214133"; db_xref "GeneID:115214133"; gbkey "CDS"; gene "LOC115214133"; ID ""; gene_name "LOC115214133"; transcript_id "XM_029783194.2"; product "tripartite motif-containing protein 59-like"; protein_id "XP_029639054.1"; exon_number "5";
NC_043003.1	Gnomon	exon	29284432	29284628	.	+	.	gene_id "LOC115214133"; db_xref "GeneID:115214133"; gbkey "mRNA"; gene "LOC115214133"; ID ""; gene_name "LOC115214133"; transcript_id "XM_029783194.2"; product "tripartite motif-containing protein 59-like"; exon_number "1"; model_evidence "Supporting evidence includes similarity to: 3 Proteins, and 100% coverage of the annotated genomic feature by RNAseq alignments, including 29 samples with support for all annotated introns";
NC_043003.1	Gnomon	exon	29304166	29304456	.	+	.	gene_id "LOC115214133"; db_xref "GeneID:115214133"; gbkey "mRNA"; gene "LOC115214133"; ID ""; gene_name "LOC115214133"; transcript_id "XM_029783194.2"; product "tripartite motif-containing protein 59-like"; exon_number "2"; model_evidence "Supporting evidence includes similarity to: 3 Proteins, and 100% coverage of the annotated genomic feature by RNAseq alignments, including 29 samples with support for all annotated introns";
NC_043003.1	Gnomon	exon	29308571	29308870	.	+	.	gene_id "LOC115214133"; db_xref "GeneID:115214133"; gbkey "mRNA"; gene "LOC115214133"; ID ""; gene_name "LOC115214133"; transcript_id "XM_029783194.2"; product "tripartite motif-containing protein 59-like"; exon_number "3"; model_evidence "Supporting evidence includes similarity to: 3 Proteins, and 100% coverage of the annotated genomic feature by RNAseq alignments, including 29 samples with support for all annotated introns";
NC_043003.1	Gnomon	exon	29311407	29312047	.	+	.	gene_id "LOC115214133"; db_xref "GeneID:115214133"; gbkey "mRNA"; gene "LOC115214133"; ID ""; gene_name "LOC115214133"; transcript_id "XM_029783194.2"; product "tripartite motif-containing protein 59-like"; exon_number "4"; model_evidence "Supporting evidence includes similarity to: 3 Proteins, and 100% coverage of the annotated genomic feature by RNAseq alignments, including 29 samples with support for all annotated introns";
NC_043003.1	Gnomon	exon	29313926	29314142	.	+	.	gene_id "LOC115214133"; db_xref "GeneID:115214133"; gbkey "mRNA"; gene "LOC115214133"; ID ""; gene_name "LOC115214133"; transcript_id "XM_029783194.2"; product "tripartite motif-containing protein 59-like"; exon_number "5"; model_evidence "Supporting evidence includes similarity to: 3 Proteins, and 100% coverage of the annotated genomic feature by RNAseq alignments, including 29 samples with support for all annotated introns";
NC_043003.1	Gnomon	start_codon	29304194	29304196	.	+	0	gene_id "LOC115214133"; db_xref "GeneID:115214133"; gbkey "CDS"; gene "LOC115214133"; ID ""; gene_name "LOC115214133"; transcript_id "XM_029783194.2"; product "tripartite motif-containing protein 59-like"; protein_id "XP_029639054.1"; exon_number "2";
NC_043003.1	Gnomon	stop_codon	29313991	29313993	.	+	0	gene_id "LOC115214133"; db_xref "GeneID:115214133"; gbkey "CDS"; gene "LOC115214133"; ID ""; gene_name "LOC115214133"; transcript_id "XM_029783194.2"; product "tripartite motif-containing protein 59-like"; protein_id "XP_029639054.1"; exon_number "5";
NC_043003.1	Gnomon	gene	96516884	96589348	.	+	.	gene_id "LOC115214134"; db_xref "GeneID:115214134"; gbkey "Gene"; gene "LOC115214134"; gene_biotype "protein_coding"; ID ""; gene_name "LOC115214134";
NC_043003.1	Gnomon~FLAMseq	transcript	96516884	96589348	.	+	.	gene_id "LOC115214134"; ID "XM_029783195.2"; gene_name "LOC115214134"; transcript_id "FLAMseq_ext~XM_029783195.2"; three_prime_ext "46237";
NC_043003.1	Gnomon~FLAMseq	exon	96516884	96516980	.	+	.	gene_id "LOC115214134"; db_xref "GeneID:115214134"; gbkey "mRNA"; gene "LOC115214134"; ID ""; gene_name "LOC115214134"; transcript_id "FLAMseq_ext~XM_029783195.2"; product "39S ribosomal protein L22, mitochondrial, transcript variant X1"; exon_number "1"; model_evidence "Supporting evidence includes similarity to: 5 Proteins, and 100% coverage of the annotated genomic feature by RNAseq alignments, including 46 samples with support for all annotated introns";
NC_043003.1	Gnomon~FLAMseq	exon	96519855	96519891	.	+	.	gene_id "LOC115214134"; db_xref "GeneID:115214134"; gbkey "mRNA"; gene "LOC115214134"; ID ""; gene_name "LOC115214134"; transcript_id "FLAMseq_ext~XM_029783195.2"; product "39S ribosomal protein L22, mitochondrial, transcript variant X1"; exon_number "2"; model_evidence "Supporting evidence includes similarity to: 5 Proteins, and 100% coverage of the annotated genomic feature by RNAseq alignments, including 46 samples with support for all annotated introns";
NC_043003.1	Gnomon~FLAMseq	exon	96521331	96521502	.	+	.	gene_id "LOC115214134"; db_xref "GeneID:115214134"; gbkey "mRNA"; gene "LOC115214134"; ID ""; gene_name "LOC115214134"; transcript_id "FLAMseq_ext~XM_029783195.2"; product "39S ribosomal protein L22, mitochondrial, transcript variant X1"; exon_number "3"; model_evidence "Supporting evidence includes similarity to: 5 Proteins, and 100% coverage of the annotated genomic feature by RNAseq alignments, including 46 samples with support for all annotated introns";
NC_043003.1	Gnomon~FLAMseq	exon	96523529	96523594	.	+	.	gene_id "LOC115214134"; db_xref "GeneID:115214134"; gbkey "mRNA"; gene "LOC115214134"; ID ""; gene_name "LOC115214134"; transcript_id "FLAMseq_ext~XM_029783195.2"; product "39S ribosomal protein L22, mitochondrial, transcript variant X1"; exon_number "4"; model_evidence "Supporting evidence includes similarity to: 5 Proteins, and 100% coverage of the annotated genomic feature by RNAseq alignments, including 46 samples with support for all annotated introns";
NC_043003.1	Gnomon~FLAMseq	exon	96527294	96527371	.	+	.	gene_id "LOC115214134"; db_xref "GeneID:115214134"; gbkey "mRNA"; gene "LOC115214134"; ID ""; gene_name "LOC115214134"; transcript_id "FLAMseq_ext~XM_029783195.2"; product "39S ribosomal protein L22, mitochondrial, transcript variant X1"; exon_number "5"; model_evidence "Supporting evidence includes similarity to: 5 Proteins, and 100% coverage of the annotated genomic feature by RNAseq alignments, including 46 samples with support for all annotated introns";
NC_043003.1	Gnomon~FLAMseq	exon	96532782	96532851	.	+	.	gene_id "LOC115214134"; db_xref "GeneID:115214134"; gbkey "mRNA"; gene "LOC115214134"; ID ""; gene_name "LOC115214134"; transcript_id "FLAMseq_ext~XM_029783195.2"; product "39S ribosomal protein L22, mitochondrial, transcript variant X1"; exon_number "6"; model_evidence "Supporting evidence includes similarity to: 5 Proteins, and 100% coverage of the annotated genomic feature by RNAseq alignments, including 46 samples with support for all annotated introns";
NC_043003.1	Gnomon~FLAMseq	exon	96542789	96543111	.	+	.	gene_id "LOC115214134"; db_xref "GeneID:115214134"; gbkey "mRNA"; gene "LOC115214134"; ID ""; gene_name "LOC115214134"; transcript_id "FLAMseq_ext~XM_029783195.2"; product "39S ribosomal protein L22, mitochondrial, transcript variant X1"; exon_number "7"; model_evidence "Supporting evidence includes similarity to: 5 Proteins, and 100% coverage of the annotated genomic feature by RNAseq alignments, including 46 samples with support for all annotated introns";
NC_043003.1	Gnomon~FLAMseq	exon	96542789	96589348	.	+	.	gene_id "LOC115214134"; db_xref "GeneID:115214134"; gbkey "mRNA"; gene "LOC115214134"; ID ""; gene_name "LOC115214134"; transcript_id "FLAMseq_ext~XM_029783195.2"; product "39S ribosomal protein L22, mitochondrial"; exon_number "7"; model_evidence "Supporting evidence includes similarity to: 5 Proteins, and 100% coverage of the annotated genomic feature by RNAseq alignments"; three_prime_ext "46237";
NC_043003.1	PBRI	transcript	96521131	96543105	.	+	.	gene_id "LOC115214134"; ID ""; gene_name "LOC115214134"; transcript_id "G27485.12"; uniq_trans_id "G27485.12";
NC_043003.1	PBRI	exon	96521131	96521502	.	+	.	gene_id "LOC115214134"; ID ""; gene_name "LOC115214134"; transcript_id "G27485.12"; exon_number "1"; uniq_trans_id "G27485.12";
NC_043003.1	PBRI	exon	96523529	96523594	.	+	.	gene_id "LOC115214134"; ID ""; gene_name "LOC115214134"; transcript_id "G27485.12"; exon_number "2"; uniq_trans_id "G27485.12";
NC_043003.1	PBRI	exon	96527294	96527371	.	+	.	gene_id "LOC115214134"; ID ""; gene_name "LOC115214134"; transcript_id "G27485.12"; exon_number "3"; uniq_trans_id "G27485.12";
NC_043003.1	PBRI	exon	96532782	96532851	.	+	.	gene_id "LOC115214134"; ID ""; gene_name "LOC115214134"; transcript_id "G27485.12"; exon_number "4"; uniq_trans_id "G27485.12";
NC_043003.1	PBRI	exon	96542789	96543105	.	+	.	gene_id "LOC115214134"; ID ""; gene_name "LOC115214134"; transcript_id "G27485.12"; exon_number "5"; uniq_trans_id "G27485.12";
NC_043003.1	PBRI	transcript	96516948	96543105	.	+	.	gene_id "LOC115214134"; ID ""; gene_name "LOC115214134"; transcript_id "G27485.8"; uniq_trans_id "G27485.8";
NC_043003.1	PBRI	exon	96516948	96518822	.	+	.	gene_id "LOC115214134"; ID ""; gene_name "LOC115214134"; transcript_id "G27485.8"; exon_number "1"; uniq_trans_id "G27485.8";
NC_043003.1	PBRI	exon	96519855	96519891	.	+	.	gene_id "LOC115214134"; ID ""; gene_name "LOC115214134"; transcript_id "G27485.8"; exon_number "2"; uniq_trans_id "G27485.8";
NC_043003.1	PBRI	exon	96521331	96521502	.	+	.	gene_id "LOC115214134"; ID ""; gene_name "LOC115214134"; transcript_id "G27485.8"; exon_number "3"; uniq_trans_id "G27485.8";
NC_043003.1	PBRI	exon	96523529	96523594	.	+	.	gene_id "LOC115214134"; ID ""; gene_name "LOC115214134"; transcript_id "G27485.8"; exon_number "4"; uniq_trans_id "G27485.8";
NC_043003.1	PBRI	exon	96527294	96527371	.	+	.	gene_id "LOC115214134"; ID ""; gene_name "LOC115214134"; transcript_id "G27485.8"; exon_number "5"; uniq_trans_id "G27485.8";
NC_043003.1	PBRI	exon	96532782	96532851	.	+	.	gene_id "LOC115214134"; ID ""; gene_name "LOC115214134"; transcript_id "G27485.8"; exon_number "6"; uniq_trans_id "G27485.8";
NC_043003.1	PBRI	exon	96542789	96543105	.	+	.	gene_id "LOC115214134"; ID ""; gene_name "LOC115214134"; transcript_id "G27485.8"; exon_number "7"; uniq_trans_id "G27485.8";
NC_043003.1	PBRI	transcript	96516949	96543105	.	+	.	gene_id "LOC115214134"; ID ""; gene_name "LOC115214134"; transcript_id "G27485.9"; uniq_trans_id "G27485.9";
NC_043003.1	PBRI	exon	96516949	96516980	.	+	.	gene_id "LOC115214134"; ID ""; gene_name "LOC115214134"; transcript_id "G27485.9"; exon_number "1"; uniq_trans_id "G27485.9";
NC_043003.1	PBRI	exon	96519855	96519891	.	+	.	gene_id "LOC115214134"; ID ""; gene_name "LOC115214134"; transcript_id "G27485.9"; exon_number "2"; uniq_trans_id "G27485.9";
NC_043003.1	PBRI	exon	96521316	96521502	.	+	.	gene_id "LOC115214134"; ID ""; gene_name "LOC115214134"; transcript_id "G27485.9"; exon_number "3"; uniq_trans_id "G27485.9";
NC_043003.1	PBRI	exon	96523529	96523594	.	+	.	gene_id "LOC115214134"; ID ""; gene_name "LOC115214134"; transcript_id "G27485.9"; exon_number "4"; uniq_trans_id "G27485.9";
NC_043003.1	PBRI	exon	96527294	96527371	.	+	.	gene_id "LOC115214134"; ID ""; gene_name "LOC115214134"; transcript_id "G27485.9"; exon_number "5"; uniq_trans_id "G27485.9";
NC_043003.1	PBRI	exon	96532782	96532851	.	+	.	gene_id "LOC115214134"; ID ""; gene_name "LOC115214134"; transcript_id "G27485.9"; exon_number "6"; uniq_trans_id "G27485.9";
NC_043003.1	PBRI	exon	96542789	96543105	.	+	.	gene_id "LOC115214134"; ID ""; gene_name "LOC115214134"; transcript_id "G27485.9"; exon_number "7"; uniq_trans_id "G27485.9";
NC_043003.1	Gnomon	transcript	96516884	96543111	.	+	.	gene_id "LOC115214134"; ID "XM_029783195.2"; gene_name "LOC115214134"; transcript_id "XM_029783195.2";
NC_043003.1	Gnomon	CDS	96516956	96516980	.	+	0	gene_id "LOC115214134"; db_xref "GeneID:115214134"; gbkey "CDS"; gene "LOC115214134"; ID ""; gene_name "LOC115214134"; transcript_id "XM_029783195.2"; product "39S ribosomal protein L22, mitochondrial isoform X1"; protein_id "XP_029639055.1"; exon_number "1";
NC_043003.1	Gnomon	CDS	96519855	96519891	.	+	2	gene_id "LOC115214134"; db_xref "GeneID:115214134"; gbkey "CDS"; gene "LOC115214134"; ID ""; gene_name "LOC115214134"; transcript_id "XM_029783195.2"; product "39S ribosomal protein L22, mitochondrial isoform X1"; protein_id "XP_029639055.1"; exon_number "2";
NC_043003.1	Gnomon	CDS	96521331	96521502	.	+	1	gene_id "LOC115214134"; db_xref "GeneID:115214134"; gbkey "CDS"; gene "LOC115214134"; ID ""; gene_name "LOC115214134"; transcript_id "XM_029783195.2"; product "39S ribosomal protein L22, mitochondrial isoform X1"; protein_id "XP_029639055.1"; exon_number "3";
NC_043003.1	Gnomon	CDS	96523529	96523594	.	+	0	gene_id "LOC115214134"; db_xref "GeneID:115214134"; gbkey "CDS"; gene "LOC115214134"; ID ""; gene_name "LOC115214134"; transcript_id "XM_029783195.2"; product "39S ribosomal protein L22, mitochondrial isoform X1"; protein_id "XP_029639055.1"; exon_number "4";
NC_043003.1	Gnomon	CDS	96527294	96527371	.	+	0	gene_id "LOC115214134"; db_xref "GeneID:115214134"; gbkey "CDS"; gene "LOC115214134"; ID ""; gene_name "LOC115214134"; transcript_id "XM_029783195.2"; product "39S ribosomal protein L22, mitochondrial isoform X1"; protein_id "XP_029639055.1"; exon_number "5";
NC_043003.1	Gnomon	CDS	96532782	96532851	.	+	0	gene_id "LOC115214134"; db_xref "GeneID:115214134"; gbkey "CDS"; gene "LOC115214134"; ID ""; gene_name "LOC115214134"; transcript_id "XM_029783195.2"; product "39S ribosomal protein L22, mitochondrial isoform X1"; protein_id "XP_029639055.1"; exon_number "6";
NC_043003.1	Gnomon	CDS	96542789	96543003	.	+	2	gene_id "LOC115214134"; db_xref "GeneID:115214134"; gbkey "CDS"; gene "LOC115214134"; ID ""; gene_name "LOC115214134"; transcript_id "XM_029783195.2"; product "39S ribosomal protein L22, mitochondrial isoform X1"; protein_id "XP_029639055.1"; exon_number "7";
NC_043003.1	Gnomon	exon	96516884	96516980	.	+	.	gene_id "LOC115214134"; db_xref "GeneID:115214134"; gbkey "mRNA"; gene "LOC115214134"; ID ""; gene_name "LOC115214134"; transcript_id "XM_029783195.2"; product "39S ribosomal protein L22, mitochondrial, transcript variant X1"; exon_number "1"; model_evidence "Supporting evidence includes similarity to: 5 Proteins, and 100% coverage of the annotated genomic feature by RNAseq alignments, including 46 samples with support for all annotated introns";
NC_043003.1	Gnomon	exon	96519855	96519891	.	+	.	gene_id "LOC115214134"; db_xref "GeneID:115214134"; gbkey "mRNA"; gene "LOC115214134"; ID ""; gene_name "LOC115214134"; transcript_id "XM_029783195.2"; product "39S ribosomal protein L22, mitochondrial, transcript variant X1"; exon_number "2"; model_evidence "Supporting evidence includes similarity to: 5 Proteins, and 100% coverage of the annotated genomic feature by RNAseq alignments, including 46 samples with support for all annotated introns";
NC_043003.1	Gnomon	exon	96521331	96521502	.	+	.	gene_id "LOC115214134"; db_xref "GeneID:115214134"; gbkey "mRNA"; gene "LOC115214134"; ID ""; gene_name "LOC115214134"; transcript_id "XM_029783195.2"; product "39S ribosomal protein L22, mitochondrial, transcript variant X1"; exon_number "3"; model_evidence "Supporting evidence includes similarity to: 5 Proteins, and 100% coverage of the annotated genomic feature by RNAseq alignments, including 46 samples with support for all annotated introns";
NC_043003.1	Gnomon	exon	96523529	96523594	.	+	.	gene_id "LOC115214134"; db_xref "GeneID:115214134"; gbkey "mRNA"; gene "LOC115214134"; ID ""; gene_name "LOC115214134"; transcript_id "XM_029783195.2"; product "39S ribosomal protein L22, mitochondrial, transcript variant X1"; exon_number "4"; model_evidence "Supporting evidence includes similarity to: 5 Proteins, and 100% coverage of the annotated genomic feature by RNAseq alignments, including 46 samples with support for all annotated introns";
NC_043003.1	Gnomon	exon	96527294	96527371	.	+	.	gene_id "LOC115214134"; db_xref "GeneID:115214134"; gbkey "mRNA"; gene "LOC115214134"; ID ""; gene_name "LOC115214134"; transcript_id "XM_029783195.2"; product "39S ribosomal protein L22, mitochondrial, transcript variant X1"; exon_number "5"; model_evidence "Supporting evidence includes similarity to: 5 Proteins, and 100% coverage of the annotated genomic feature by RNAseq alignments, including 46 samples with support for all annotated introns";
NC_043003.1	Gnomon	exon	96532782	96532851	.	+	.	gene_id "LOC115214134"; db_xref "GeneID:115214134"; gbkey "mRNA"; gene "LOC115214134"; ID ""; gene_name "LOC115214134"; transcript_id "XM_029783195.2"; product "39S ribosomal protein L22, mitochondrial, transcript variant X1"; exon_number "6"; model_evidence "Supporting evidence includes similarity to: 5 Proteins, and 100% coverage of the annotated genomic feature by RNAseq alignments, including 46 samples with support for all annotated introns";
NC_043003.1	Gnomon	exon	96542789	96543111	.	+	.	gene_id "LOC115214134"; db_xref "GeneID:115214134"; gbkey "mRNA"; gene "LOC115214134"; ID ""; gene_name "LOC115214134"; transcript_id "XM_029783195.2"; product "39S ribosomal protein L22, mitochondrial, transcript variant X1"; exon_number "7"; model_evidence "Supporting evidence includes similarity to: 5 Proteins, and 100% coverage of the annotated genomic feature by RNAseq alignments, including 46 samples with support for all annotated introns";
NC_043003.1	Gnomon	start_codon	96516956	96516958	.	+	0	gene_id "LOC115214134"; db_xref "GeneID:115214134"; gbkey "CDS"; gene "LOC115214134"; ID ""; gene_name "LOC115214134"; transcript_id "XM_029783195.2"; product "39S ribosomal protein L22, mitochondrial isoform X1"; protein_id "XP_029639055.1"; exon_number "1";
NC_043003.1	Gnomon	stop_codon	96543004	96543006	.	+	0	gene_id "LOC115214134"; db_xref "GeneID:115214134"; gbkey "CDS"; gene "LOC115214134"; ID ""; gene_name "LOC115214134"; transcript_id "XM_029783195.2"; product "39S ribosomal protein L22, mitochondrial isoform X1"; protein_id "XP_029639055.1"; exon_number "7";
NC_043003.1	Gnomon	transcript	96517021	96543111	.	+	.	gene_id "LOC115214134"; ID "XM_036504979.1"; gene_name "LOC115214134"; transcript_id "XM_036504979.1";
NC_043003.1	Gnomon	CDS	96517036	96517060	.	+	0	gene_id "LOC115214134"; db_xref "GeneID:115214134"; gbkey "CDS"; gene "LOC115214134"; ID ""; gene_name "LOC115214134"; transcript_id "XM_036504979.1"; product "39S ribosomal protein L22, mitochondrial isoform X2"; protein_id "XP_036360872.1"; exon_number "1";
NC_043003.1	Gnomon	CDS	96519855	96519891	.	+	2	gene_id "LOC115214134"; db_xref "GeneID:115214134"; gbkey "CDS"; gene "LOC115214134"; ID ""; gene_name "LOC115214134"; transcript_id "XM_036504979.1"; product "39S ribosomal protein L22, mitochondrial isoform X2"; protein_id "XP_036360872.1"; exon_number "2";
NC_043003.1	Gnomon	CDS	96521331	96521502	.	+	1	gene_id "LOC115214134"; db_xref "GeneID:115214134"; gbkey "CDS"; gene "LOC115214134"; ID ""; gene_name "LOC115214134"; transcript_id "XM_036504979.1"; product "39S ribosomal protein L22, mitochondrial isoform X2"; protein_id "XP_036360872.1"; exon_number "3";
NC_043003.1	Gnomon	CDS	96523529	96523594	.	+	0	gene_id "LOC115214134"; db_xref "GeneID:115214134"; gbkey "CDS"; gene "LOC115214134"; ID ""; gene_name "LOC115214134"; transcript_id "XM_036504979.1"; product "39S ribosomal protein L22, mitochondrial isoform X2"; protein_id "XP_036360872.1"; exon_number "4";
NC_043003.1	Gnomon	CDS	96527294	96527371	.	+	0	gene_id "LOC115214134"; db_xref "GeneID:115214134"; gbkey "CDS"; gene "LOC115214134"; ID ""; gene_name "LOC115214134"; transcript_id "XM_036504979.1"; product "39S ribosomal protein L22, mitochondrial isoform X2"; protein_id "XP_036360872.1"; exon_number "5";
NC_043003.1	Gnomon	CDS	96532782	96532851	.	+	0	gene_id "LOC115214134"; db_xref "GeneID:115214134"; gbkey "CDS"; gene "LOC115214134"; ID ""; gene_name "LOC115214134"; transcript_id "XM_036504979.1"; product "39S ribosomal protein L22, mitochondrial isoform X2"; protein_id "XP_036360872.1"; exon_number "6";
NC_043003.1	Gnomon	CDS	96542789	96543003	.	+	2	gene_id "LOC115214134"; db_xref "GeneID:115214134"; gbkey "CDS"; gene "LOC115214134"; ID ""; gene_name "LOC115214134"; transcript_id "XM_036504979.1"; product "39S ribosomal protein L22, mitochondrial isoform X2"; protein_id "XP_036360872.1"; exon_number "7";
NC_043003.1	Gnomon	exon	96517021	96517060	.	+	.	gene_id "LOC115214134"; db_xref "GeneID:115214134"; gbkey "mRNA"; gene "LOC115214134"; ID ""; gene_name "LOC115214134"; transcript_id "XM_036504979.1"; product "39S ribosomal protein L22, mitochondrial, transcript variant X2"; exon_number "1"; model_evidence "Supporting evidence includes similarity to: 5 Proteins, and 100% coverage of the annotated genomic feature by RNAseq alignments, including 5 samples with support for all annotated introns";
NC_043003.1	Gnomon	exon	96519855	96519891	.	+	.	gene_id "LOC115214134"; db_xref "GeneID:115214134"; gbkey "mRNA"; gene "LOC115214134"; ID ""; gene_name "LOC115214134"; transcript_id "XM_036504979.1"; product "39S ribosomal protein L22, mitochondrial, transcript variant X2"; exon_number "2"; model_evidence "Supporting evidence includes similarity to: 5 Proteins, and 100% coverage of the annotated genomic feature by RNAseq alignments, including 5 samples with support for all annotated introns";
NC_043003.1	Gnomon	exon	96521331	96521502	.	+	.	gene_id "LOC115214134"; db_xref "GeneID:115214134"; gbkey "mRNA"; gene "LOC115214134"; ID ""; gene_name "LOC115214134"; transcript_id "XM_036504979.1"; product "39S ribosomal protein L22, mitochondrial, transcript variant X2"; exon_number "3"; model_evidence "Supporting evidence includes similarity to: 5 Proteins, and 100% coverage of the annotated genomic feature by RNAseq alignments, including 5 samples with support for all annotated introns";
NC_043003.1	Gnomon	exon	96523529	96523594	.	+	.	gene_id "LOC115214134"; db_xref "GeneID:115214134"; gbkey "mRNA"; gene "LOC115214134"; ID ""; gene_name "LOC115214134"; transcript_id "XM_036504979.1"; product "39S ribosomal protein L22, mitochondrial, transcript variant X2"; exon_number "4"; model_evidence "Supporting evidence includes similarity to: 5 Proteins, and 100% coverage of the annotated genomic feature by RNAseq alignments, including 5 samples with support for all annotated introns";
NC_043003.1	Gnomon	exon	96527294	96527371	.	+	.	gene_id "LOC115214134"; db_xref "GeneID:115214134"; gbkey "mRNA"; gene "LOC115214134"; ID ""; gene_name "LOC115214134"; transcript_id "XM_036504979.1"; product "39S ribosomal protein L22, mitochondrial, transcript variant X2"; exon_number "5"; model_evidence "Supporting evidence includes similarity to: 5 Proteins, and 100% coverage of the annotated genomic feature by RNAseq alignments, including 5 samples with support for all annotated introns";
NC_043003.1	Gnomon	exon	96532782	96532851	.	+	.	gene_id "LOC115214134"; db_xref "GeneID:115214134"; gbkey "mRNA"; gene "LOC115214134"; ID ""; gene_name "LOC115214134"; transcript_id "XM_036504979.1"; product "39S ribosomal protein L22, mitochondrial, transcript variant X2"; exon_number "6"; model_evidence "Supporting evidence includes similarity to: 5 Proteins, and 100% coverage of the annotated genomic feature by RNAseq alignments, including 5 samples with support for all annotated introns";
NC_043003.1	Gnomon	exon	96542789	96543111	.	+	.	gene_id "LOC115214134"; db_xref "GeneID:115214134"; gbkey "mRNA"; gene "LOC115214134"; ID ""; gene_name "LOC115214134"; transcript_id "XM_036504979.1"; product "39S ribosomal protein L22, mitochondrial, transcript variant X2"; exon_number "7"; model_evidence "Supporting evidence includes similarity to: 5 Proteins, and 100% coverage of the annotated genomic feature by RNAseq alignments, including 5 samples with support for all annotated introns";
NC_043003.1	Gnomon	start_codon	96517036	96517038	.	+	0	gene_id "LOC115214134"; db_xref "GeneID:115214134"; gbkey "CDS"; gene "LOC115214134"; ID ""; gene_name "LOC115214134"; transcript_id "XM_036504979.1"; product "39S ribosomal protein L22, mitochondrial isoform X2"; protein_id "XP_036360872.1"; exon_number "1";
NC_043003.1	Gnomon	stop_codon	96543004	96543006	.	+	0	gene_id "LOC115214134"; db_xref "GeneID:115214134"; gbkey "CDS"; gene "LOC115214134"; ID ""; gene_name "LOC115214134"; transcript_id "XM_036504979.1"; product "39S ribosomal protein L22, mitochondrial isoform X2"; protein_id "XP_036360872.1"; exon_number "7";
NC_043003.1	Gnomon	gene	32728950	32742901	.	+	.	gene_id "LOC115214135"; db_xref "GeneID:115214135"; gbkey "Gene"; gene "LOC115214135"; gene_biotype "protein_coding"; ID ""; gene_name "LOC115214135";
NC_043003.1	Gnomon~FLAMseq	transcript	32728950	32742901	.	+	.	gene_id "LOC115214135"; ID "XM_029783197.2"; gene_name "LOC115214135"; transcript_id "FLAMseq_ext~XM_029783197.2"; three_prime_ext "6940";
NC_043003.1	Gnomon~FLAMseq	exon	32728950	32729111	.	+	.	gene_id "LOC115214135"; db_xref "GeneID:115214135"; gbkey "mRNA"; gene "LOC115214135"; ID ""; gene_name "LOC115214135"; transcript_id "FLAMseq_ext~XM_029783197.2"; product "beta-1,3-galactosyltransferase 1-like"; exon_number "1"; model_evidence "Supporting evidence includes similarity to: 16 Proteins, and 100% coverage of the annotated genomic feature by RNAseq alignments, including 33 samples with support for all annotated introns";
NC_043003.1	Gnomon~FLAMseq	exon	32734405	32735961	.	+	.	gene_id "LOC115214135"; db_xref "GeneID:115214135"; gbkey "mRNA"; gene "LOC115214135"; ID ""; gene_name "LOC115214135"; transcript_id "FLAMseq_ext~XM_029783197.2"; product "beta-1,3-galactosyltransferase 1-like"; exon_number "2"; model_evidence "Supporting evidence includes similarity to: 16 Proteins, and 100% coverage of the annotated genomic feature by RNAseq alignments, including 33 samples with support for all annotated introns";
NC_043003.1	Gnomon~FLAMseq	exon	32734405	32742901	.	+	.	gene_id "LOC115214135"; db_xref "GeneID:115214135"; gbkey "mRNA"; gene "LOC115214135"; ID ""; gene_name "LOC115214135"; transcript_id "FLAMseq_ext~XM_029783197.2"; product "beta-1"; exon_number "2"; model_evidence "Supporting evidence includes similarity to: 16 Proteins, and 100% coverage of the annotated genomic feature by RNAseq alignments"; three_prime_ext "6940";
NC_043003.1	Gnomon	transcript	32728950	32735961	.	+	.	gene_id "LOC115214135"; ID "XM_029783197.2"; gene_name "LOC115214135"; transcript_id "XM_029783197.2";
NC_043003.1	Gnomon	CDS	32729024	32729111	.	+	0	gene_id "LOC115214135"; db_xref "GeneID:115214135"; gbkey "CDS"; gene "LOC115214135"; ID ""; gene_name "LOC115214135"; transcript_id "XM_029783197.2"; product "beta-1,3-galactosyltransferase 1-like"; protein_id "XP_029639057.1"; exon_number "1";
NC_043003.1	Gnomon	CDS	32734405	32735576	.	+	2	gene_id "LOC115214135"; db_xref "GeneID:115214135"; gbkey "CDS"; gene "LOC115214135"; ID ""; gene_name "LOC115214135"; transcript_id "XM_029783197.2"; product "beta-1,3-galactosyltransferase 1-like"; protein_id "XP_029639057.1"; exon_number "2";
NC_043003.1	Gnomon	exon	32728950	32729111	.	+	.	gene_id "LOC115214135"; db_xref "GeneID:115214135"; gbkey "mRNA"; gene "LOC115214135"; ID ""; gene_name "LOC115214135"; transcript_id "XM_029783197.2"; product "beta-1,3-galactosyltransferase 1-like"; exon_number "1"; model_evidence "Supporting evidence includes similarity to: 16 Proteins, and 100% coverage of the annotated genomic feature by RNAseq alignments, including 33 samples with support for all annotated introns";
NC_043003.1	Gnomon	exon	32734405	32735961	.	+	.	gene_id "LOC115214135"; db_xref "GeneID:115214135"; gbkey "mRNA"; gene "LOC115214135"; ID ""; gene_name "LOC115214135"; transcript_id "XM_029783197.2"; product "beta-1,3-galactosyltransferase 1-like"; exon_number "2"; model_evidence "Supporting evidence includes similarity to: 16 Proteins, and 100% coverage of the annotated genomic feature by RNAseq alignments, including 33 samples with support for all annotated introns";
NC_043003.1	Gnomon	start_codon	32729024	32729026	.	+	0	gene_id "LOC115214135"; db_xref "GeneID:115214135"; gbkey "CDS"; gene "LOC115214135"; ID ""; gene_name "LOC115214135"; transcript_id "XM_029783197.2"; product "beta-1,3-galactosyltransferase 1-like"; protein_id "XP_029639057.1"; exon_number "1";
NC_043003.1	Gnomon	stop_codon	32735577	32735579	.	+	0	gene_id "LOC115214135"; db_xref "GeneID:115214135"; gbkey "CDS"; gene "LOC115214135"; ID ""; gene_name "LOC115214135"; transcript_id "XM_029783197.2"; product "beta-1,3-galactosyltransferase 1-like"; protein_id "XP_029639057.1"; exon_number "2";
NC_043003.1	Gnomon	gene	96515065	96591150	.	-	.	gene_id "LOC115214136"; db_xref "GeneID:115214136"; gbkey "Gene"; gene "LOC115214136"; gene_biotype "protein_coding"; ID ""; gene_name "LOC115214136";
NC_043003.1	Gnomon~FLAMseq	transcript	96515065	96591150	.	-	.	gene_id "LOC115214136"; ID "XM_036504977.1"; gene_name "LOC115214136"; transcript_id "FLAMseq_ext~XM_036504977.1"; three_prime_ext "30529";
NC_043003.1	Gnomon~FLAMseq	exon	96545594	96551589	.	-	.	gene_id "LOC115214136"; db_xref "GeneID:115214136"; gbkey "mRNA"; gene "LOC115214136"; ID ""; gene_name "LOC115214136"; transcript_id "FLAMseq_ext~XM_036504977.1"; product "uncharacterized LOC115214136"; exon_number "8"; model_evidence "Supporting evidence includes similarity to: 2 Proteins, and 100% coverage of the annotated genomic feature by RNAseq alignments, including 8 samples with support for all annotated introns";
NC_043003.1	Gnomon~FLAMseq	exon	96557706	96557884	.	-	.	gene_id "LOC115214136"; db_xref "GeneID:115214136"; gbkey "mRNA"; gene "LOC115214136"; ID ""; gene_name "LOC115214136"; transcript_id "FLAMseq_ext~XM_036504977.1"; product "uncharacterized LOC115214136"; exon_number "7"; model_evidence "Supporting evidence includes similarity to: 2 Proteins, and 100% coverage of the annotated genomic feature by RNAseq alignments, including 8 samples with support for all annotated introns";
NC_043003.1	Gnomon~FLAMseq	exon	96559586	96559805	.	-	.	gene_id "LOC115214136"; db_xref "GeneID:115214136"; gbkey "mRNA"; gene "LOC115214136"; ID ""; gene_name "LOC115214136"; transcript_id "FLAMseq_ext~XM_036504977.1"; product "uncharacterized LOC115214136"; exon_number "6"; model_evidence "Supporting evidence includes similarity to: 2 Proteins, and 100% coverage of the annotated genomic feature by RNAseq alignments, including 8 samples with support for all annotated introns";
NC_043003.1	Gnomon~FLAMseq	exon	96560540	96560747	.	-	.	gene_id "LOC115214136"; db_xref "GeneID:115214136"; gbkey "mRNA"; gene "LOC115214136"; ID ""; gene_name "LOC115214136"; transcript_id "FLAMseq_ext~XM_036504977.1"; product "uncharacterized LOC115214136"; exon_number "5"; model_evidence "Supporting evidence includes similarity to: 2 Proteins, and 100% coverage of the annotated genomic feature by RNAseq alignments, including 8 samples with support for all annotated introns";
NC_043003.1	Gnomon~FLAMseq	exon	96564010	96564111	.	-	.	gene_id "LOC115214136"; db_xref "GeneID:115214136"; gbkey "mRNA"; gene "LOC115214136"; ID ""; gene_name "LOC115214136"; transcript_id "FLAMseq_ext~XM_036504977.1"; product "uncharacterized LOC115214136"; exon_number "4"; model_evidence "Supporting evidence includes similarity to: 2 Proteins, and 100% coverage of the annotated genomic feature by RNAseq alignments, including 8 samples with support for all annotated introns";
NC_043003.1	Gnomon~FLAMseq	exon	96568146	96568214	.	-	.	gene_id "LOC115214136"; db_xref "GeneID:115214136"; gbkey "mRNA"; gene "LOC115214136"; ID ""; gene_name "LOC115214136"; transcript_id "FLAMseq_ext~XM_036504977.1"; product "uncharacterized LOC115214136"; exon_number "3"; model_evidence "Supporting evidence includes similarity to: 2 Proteins, and 100% coverage of the annotated genomic feature by RNAseq alignments, including 8 samples with support for all annotated introns";
NC_043003.1	Gnomon~FLAMseq	exon	96587072	96587179	.	-	.	gene_id "LOC115214136"; db_xref "GeneID:115214136"; gbkey "mRNA"; gene "LOC115214136"; ID ""; gene_name "LOC115214136"; transcript_id "FLAMseq_ext~XM_036504977.1"; product "uncharacterized LOC115214136"; exon_number "2"; model_evidence "Supporting evidence includes similarity to: 2 Proteins, and 100% coverage of the annotated genomic feature by RNAseq alignments, including 8 samples with support for all annotated introns";
NC_043003.1	Gnomon~FLAMseq	exon	96590516	96591150	.	-	.	gene_id "LOC115214136"; db_xref "GeneID:115214136"; gbkey "mRNA"; gene "LOC115214136"; ID ""; gene_name "LOC115214136"; transcript_id "FLAMseq_ext~XM_036504977.1"; product "uncharacterized LOC115214136"; exon_number "1"; model_evidence "Supporting evidence includes similarity to: 2 Proteins, and 100% coverage of the annotated genomic feature by RNAseq alignments, including 8 samples with support for all annotated introns";
NC_043003.1	Gnomon~FLAMseq	exon	96515065	96551589	.	-	.	gene_id "LOC115214136"; db_xref "GeneID:115214136"; gbkey "mRNA"; gene "LOC115214136"; ID ""; gene_name "LOC115214136"; transcript_id "FLAMseq_ext~XM_036504977.1"; product ""; exon_number "8"; model_evidence "Supporting evidence includes similarity to: 2 Proteins, and 100% coverage of the annotated genomic feature by RNAseq alignments"; three_prime_ext "30529";
NC_043003.1	PBRI	transcript	96557580	96590761	.	-	.	gene_id "LOC115214136"; ID ""; gene_name "LOC115214136"; transcript_id "G27487.15"; uniq_trans_id "G27487.15";
NC_043003.1	PBRI	exon	96557580	96557884	.	-	.	gene_id "LOC115214136"; ID ""; gene_name "LOC115214136"; transcript_id "G27487.15"; exon_number "7"; uniq_trans_id "G27487.15";
NC_043003.1	PBRI	exon	96559586	96559805	.	-	.	gene_id "LOC115214136"; ID ""; gene_name "LOC115214136"; transcript_id "G27487.15"; exon_number "6"; uniq_trans_id "G27487.15";
NC_043003.1	PBRI	exon	96560540	96560747	.	-	.	gene_id "LOC115214136"; ID ""; gene_name "LOC115214136"; transcript_id "G27487.15"; exon_number "5"; uniq_trans_id "G27487.15";
NC_043003.1	PBRI	exon	96564010	96564111	.	-	.	gene_id "LOC115214136"; ID ""; gene_name "LOC115214136"; transcript_id "G27487.15"; exon_number "4"; uniq_trans_id "G27487.15";
NC_043003.1	PBRI	exon	96568146	96568214	.	-	.	gene_id "LOC115214136"; ID ""; gene_name "LOC115214136"; transcript_id "G27487.15"; exon_number "3"; uniq_trans_id "G27487.15";
NC_043003.1	PBRI	exon	96587072	96587179	.	-	.	gene_id "LOC115214136"; ID ""; gene_name "LOC115214136"; transcript_id "G27487.15"; exon_number "2"; uniq_trans_id "G27487.15";
NC_043003.1	PBRI	exon	96590516	96590761	.	-	.	gene_id "LOC115214136"; ID ""; gene_name "LOC115214136"; transcript_id "G27487.15"; exon_number "1"; uniq_trans_id "G27487.15";
NC_043003.1	PBRI	transcript	96548949	96590608	.	-	.	gene_id "LOC115214136"; ID ""; gene_name "LOC115214136"; transcript_id "G27487.5"; uniq_trans_id "G27487.5";
NC_043003.1	PBRI	exon	96548949	96551589	.	-	.	gene_id "LOC115214136"; ID ""; gene_name "LOC115214136"; transcript_id "G27487.5"; exon_number "7"; uniq_trans_id "G27487.5";
NC_043003.1	PBRI	exon	96557706	96557884	.	-	.	gene_id "LOC115214136"; ID ""; gene_name "LOC115214136"; transcript_id "G27487.5"; exon_number "6"; uniq_trans_id "G27487.5";
NC_043003.1	PBRI	exon	96559586	96559805	.	-	.	gene_id "LOC115214136"; ID ""; gene_name "LOC115214136"; transcript_id "G27487.5"; exon_number "5"; uniq_trans_id "G27487.5";
NC_043003.1	PBRI	exon	96564010	96564111	.	-	.	gene_id "LOC115214136"; ID ""; gene_name "LOC115214136"; transcript_id "G27487.5"; exon_number "4"; uniq_trans_id "G27487.5";
NC_043003.1	PBRI	exon	96568146	96568214	.	-	.	gene_id "LOC115214136"; ID ""; gene_name "LOC115214136"; transcript_id "G27487.5"; exon_number "3"; uniq_trans_id "G27487.5";
NC_043003.1	PBRI	exon	96587072	96587179	.	-	.	gene_id "LOC115214136"; ID ""; gene_name "LOC115214136"; transcript_id "G27487.5"; exon_number "2"; uniq_trans_id "G27487.5";
NC_043003.1	PBRI	exon	96590516	96590608	.	-	.	gene_id "LOC115214136"; ID ""; gene_name "LOC115214136"; transcript_id "G27487.5"; exon_number "1"; uniq_trans_id "G27487.5";
NC_043003.1	Gnomon	transcript	96545594	96591150	.	-	.	gene_id "LOC115214136"; ID "XM_036504977.1"; gene_name "LOC115214136"; transcript_id "XM_036504977.1";
NC_043003.1	Gnomon	CDS	96547569	96551589	.	-	1	gene_id "LOC115214136"; db_xref "GeneID:115214136"; gbkey "CDS"; gene "LOC115214136"; ID ""; gene_name "LOC115214136"; transcript_id "XM_036504977.1"; product "uncharacterized protein LOC115214136"; protein_id "XP_036360870.1"; exon_number "8";
NC_043003.1	Gnomon	CDS	96557706	96557884	.	-	0	gene_id "LOC115214136"; db_xref "GeneID:115214136"; gbkey "CDS"; gene "LOC115214136"; ID ""; gene_name "LOC115214136"; transcript_id "XM_036504977.1"; product "uncharacterized protein LOC115214136"; protein_id "XP_036360870.1"; exon_number "7";
NC_043003.1	Gnomon	CDS	96559586	96559805	.	-	1	gene_id "LOC115214136"; db_xref "GeneID:115214136"; gbkey "CDS"; gene "LOC115214136"; ID ""; gene_name "LOC115214136"; transcript_id "XM_036504977.1"; product "uncharacterized protein LOC115214136"; protein_id "XP_036360870.1"; exon_number "6";
NC_043003.1	Gnomon	CDS	96560540	96560747	.	-	2	gene_id "LOC115214136"; db_xref "GeneID:115214136"; gbkey "CDS"; gene "LOC115214136"; ID ""; gene_name "LOC115214136"; transcript_id "XM_036504977.1"; product "uncharacterized protein LOC115214136"; protein_id "XP_036360870.1"; exon_number "5";
NC_043003.1	Gnomon	CDS	96564010	96564111	.	-	2	gene_id "LOC115214136"; db_xref "GeneID:115214136"; gbkey "CDS"; gene "LOC115214136"; ID ""; gene_name "LOC115214136"; transcript_id "XM_036504977.1"; product "uncharacterized protein LOC115214136"; protein_id "XP_036360870.1"; exon_number "4";
NC_043003.1	Gnomon	CDS	96568146	96568214	.	-	2	gene_id "LOC115214136"; db_xref "GeneID:115214136"; gbkey "CDS"; gene "LOC115214136"; ID ""; gene_name "LOC115214136"; transcript_id "XM_036504977.1"; product "uncharacterized protein LOC115214136"; protein_id "XP_036360870.1"; exon_number "3";
NC_043003.1	Gnomon	CDS	96587072	96587179	.	-	2	gene_id "LOC115214136"; db_xref "GeneID:115214136"; gbkey "CDS"; gene "LOC115214136"; ID ""; gene_name "LOC115214136"; transcript_id "XM_036504977.1"; product "uncharacterized protein LOC115214136"; protein_id "XP_036360870.1"; exon_number "2";
NC_043003.1	Gnomon	CDS	96590516	96590630	.	-	0	gene_id "LOC115214136"; db_xref "GeneID:115214136"; gbkey "CDS"; gene "LOC115214136"; ID ""; gene_name "LOC115214136"; transcript_id "XM_036504977.1"; product "uncharacterized protein LOC115214136"; protein_id "XP_036360870.1"; exon_number "1";
NC_043003.1	Gnomon	exon	96545594	96551589	.	-	.	gene_id "LOC115214136"; db_xref "GeneID:115214136"; gbkey "mRNA"; gene "LOC115214136"; ID ""; gene_name "LOC115214136"; transcript_id "XM_036504977.1"; product "uncharacterized LOC115214136"; exon_number "8"; model_evidence "Supporting evidence includes similarity to: 2 Proteins, and 100% coverage of the annotated genomic feature by RNAseq alignments, including 8 samples with support for all annotated introns";
NC_043003.1	Gnomon	exon	96557706	96557884	.	-	.	gene_id "LOC115214136"; db_xref "GeneID:115214136"; gbkey "mRNA"; gene "LOC115214136"; ID ""; gene_name "LOC115214136"; transcript_id "XM_036504977.1"; product "uncharacterized LOC115214136"; exon_number "7"; model_evidence "Supporting evidence includes similarity to: 2 Proteins, and 100% coverage of the annotated genomic feature by RNAseq alignments, including 8 samples with support for all annotated introns";
NC_043003.1	Gnomon	exon	96559586	96559805	.	-	.	gene_id "LOC115214136"; db_xref "GeneID:115214136"; gbkey "mRNA"; gene "LOC115214136"; ID ""; gene_name "LOC115214136"; transcript_id "XM_036504977.1"; product "uncharacterized LOC115214136"; exon_number "6"; model_evidence "Supporting evidence includes similarity to: 2 Proteins, and 100% coverage of the annotated genomic feature by RNAseq alignments, including 8 samples with support for all annotated introns";
NC_043003.1	Gnomon	exon	96560540	96560747	.	-	.	gene_id "LOC115214136"; db_xref "GeneID:115214136"; gbkey "mRNA"; gene "LOC115214136"; ID ""; gene_name "LOC115214136"; transcript_id "XM_036504977.1"; product "uncharacterized LOC115214136"; exon_number "5"; model_evidence "Supporting evidence includes similarity to: 2 Proteins, and 100% coverage of the annotated genomic feature by RNAseq alignments, including 8 samples with support for all annotated introns";
NC_043003.1	Gnomon	exon	96564010	96564111	.	-	.	gene_id "LOC115214136"; db_xref "GeneID:115214136"; gbkey "mRNA"; gene "LOC115214136"; ID ""; gene_name "LOC115214136"; transcript_id "XM_036504977.1"; product "uncharacterized LOC115214136"; exon_number "4"; model_evidence "Supporting evidence includes similarity to: 2 Proteins, and 100% coverage of the annotated genomic feature by RNAseq alignments, including 8 samples with support for all annotated introns";
NC_043003.1	Gnomon	exon	96568146	96568214	.	-	.	gene_id "LOC115214136"; db_xref "GeneID:115214136"; gbkey "mRNA"; gene "LOC115214136"; ID ""; gene_name "LOC115214136"; transcript_id "XM_036504977.1"; product "uncharacterized LOC115214136"; exon_number "3"; model_evidence "Supporting evidence includes similarity to: 2 Proteins, and 100% coverage of the annotated genomic feature by RNAseq alignments, including 8 samples with support for all annotated introns";
NC_043003.1	Gnomon	exon	96587072	96587179	.	-	.	gene_id "LOC115214136"; db_xref "GeneID:115214136"; gbkey "mRNA"; gene "LOC115214136"; ID ""; gene_name "LOC115214136"; transcript_id "XM_036504977.1"; product "uncharacterized LOC115214136"; exon_number "2"; model_evidence "Supporting evidence includes similarity to: 2 Proteins, and 100% coverage of the annotated genomic feature by RNAseq alignments, including 8 samples with support for all annotated introns";
NC_043003.1	Gnomon	exon	96590516	96591150	.	-	.	gene_id "LOC115214136"; db_xref "GeneID:115214136"; gbkey "mRNA"; gene "LOC115214136"; ID ""; gene_name "LOC115214136"; transcript_id "XM_036504977.1"; product "uncharacterized LOC115214136"; exon_number "1"; model_evidence "Supporting evidence includes similarity to: 2 Proteins, and 100% coverage of the annotated genomic feature by RNAseq alignments, including 8 samples with support for all annotated introns";
NC_043003.1	Gnomon	start_codon	96590628	96590630	.	-	0	gene_id "LOC115214136"; db_xref "GeneID:115214136"; gbkey "CDS"; gene "LOC115214136"; ID ""; gene_name "LOC115214136"; transcript_id "XM_036504977.1"; product "uncharacterized protein LOC115214136"; protein_id "XP_036360870.1"; exon_number "1";
NC_043003.1	Gnomon	stop_codon	96547566	96547568	.	-	0	gene_id "LOC115214136"; db_xref "GeneID:115214136"; gbkey "CDS"; gene "LOC115214136"; ID ""; gene_name "LOC115214136"; transcript_id "XM_036504977.1"; product "uncharacterized protein LOC115214136"; protein_id "XP_036360870.1"; exon_number "8";
NC_043003.1	Gnomon	gene	43748996	43972170	.	+	.	gene_id "LOC115214137"; db_xref "GeneID:115214137"; gbkey "Gene"; gene "LOC115214137"; gene_biotype "protein_coding"; ID ""; gene_name "LOC115214137";
NC_043003.1	PBRI	transcript	43755481	43972170	.	+	.	gene_id "LOC115214137"; ID ""; gene_name "LOC115214137"; transcript_id "G26420.17"; uniq_trans_id "G26420.17";
NC_043003.1	PBRI	exon	43755481	43755766	.	+	.	gene_id "LOC115214137"; ID ""; gene_name "LOC115214137"; transcript_id "G26420.17"; exon_number "1"; uniq_trans_id "G26420.17";
NC_043003.1	PBRI	exon	43760860	43762478	.	+	.	gene_id "LOC115214137"; ID ""; gene_name "LOC115214137"; transcript_id "G26420.17"; exon_number "2"; uniq_trans_id "G26420.17";
NC_043003.1	PBRI	exon	43968824	43972170	.	+	.	gene_id "LOC115214137"; ID ""; gene_name "LOC115214137"; transcript_id "G26420.17"; exon_number "3"; uniq_trans_id "G26420.17";
NC_043003.1	Gnomon	transcript	43748996	43971531	.	+	.	gene_id "LOC115214137"; ID "XM_029783199.2"; gene_name "LOC115214137"; transcript_id "XM_029783199.2";
NC_043003.1	Gnomon	CDS	43760980	43762478	.	+	0	gene_id "LOC115214137"; db_xref "GeneID:115214137"; gbkey "CDS"; gene "LOC115214137"; ID ""; gene_name "LOC115214137"; transcript_id "XM_029783199.2"; product "putative uncharacterized protein DDB_G0277255"; protein_id "XP_029639059.1"; exon_number "2";
NC_043003.1	Gnomon	CDS	43968824	43969442	.	+	1	gene_id "LOC115214137"; db_xref "GeneID:115214137"; gbkey "CDS"; gene "LOC115214137"; ID ""; gene_name "LOC115214137"; transcript_id "XM_029783199.2"; product "putative uncharacterized protein DDB_G0277255"; protein_id "XP_029639059.1"; exon_number "3";
NC_043003.1	Gnomon	exon	43748996	43749524	.	+	.	gene_id "LOC115214137"; db_xref "GeneID:115214137"; gbkey "mRNA"; gene "LOC115214137"; ID ""; gene_name "LOC115214137"; transcript_id "XM_029783199.2"; product "putative uncharacterized protein DDB_G0277255, transcript variant X1"; exon_number "1"; model_evidence "Supporting evidence includes similarity to: 45 Proteins, and 100% coverage of the annotated genomic feature by RNAseq alignments, including 24 samples with support for all annotated introns";
NC_043003.1	Gnomon	exon	43760860	43762478	.	+	.	gene_id "LOC115214137"; db_xref "GeneID:115214137"; gbkey "mRNA"; gene "LOC115214137"; ID ""; gene_name "LOC115214137"; transcript_id "XM_029783199.2"; product "putative uncharacterized protein DDB_G0277255, transcript variant X1"; exon_number "2"; model_evidence "Supporting evidence includes similarity to: 45 Proteins, and 100% coverage of the annotated genomic feature by RNAseq alignments, including 24 samples with support for all annotated introns";
NC_043003.1	Gnomon	exon	43968824	43971531	.	+	.	gene_id "LOC115214137"; db_xref "GeneID:115214137"; gbkey "mRNA"; gene "LOC115214137"; ID ""; gene_name "LOC115214137"; transcript_id "XM_029783199.2"; product "putative uncharacterized protein DDB_G0277255, transcript variant X1"; exon_number "3"; model_evidence "Supporting evidence includes similarity to: 45 Proteins, and 100% coverage of the annotated genomic feature by RNAseq alignments, including 24 samples with support for all annotated introns";
NC_043003.1	Gnomon	start_codon	43760980	43760982	.	+	0	gene_id "LOC115214137"; db_xref "GeneID:115214137"; gbkey "CDS"; gene "LOC115214137"; ID ""; gene_name "LOC115214137"; transcript_id "XM_029783199.2"; product "putative uncharacterized protein DDB_G0277255"; protein_id "XP_029639059.1"; exon_number "2";
NC_043003.1	Gnomon	stop_codon	43969443	43969445	.	+	0	gene_id "LOC115214137"; db_xref "GeneID:115214137"; gbkey "CDS"; gene "LOC115214137"; ID ""; gene_name "LOC115214137"; transcript_id "XM_029783199.2"; product "putative uncharacterized protein DDB_G0277255"; protein_id "XP_029639059.1"; exon_number "3";
NC_043003.1	Gnomon	transcript	43755430	43971531	.	+	.	gene_id "LOC115214137"; ID "XM_036504726.1"; gene_name "LOC115214137"; transcript_id "XM_036504726.1";
NC_043003.1	Gnomon	CDS	43760980	43762478	.	+	0	gene_id "LOC115214137"; db_xref "GeneID:115214137"; gbkey "CDS"; gene "LOC115214137"; ID ""; gene_name "LOC115214137"; transcript_id "XM_036504726.1"; product "putative uncharacterized protein DDB_G0277255"; protein_id "XP_036360619.1"; exon_number "2";
NC_043003.1	Gnomon	CDS	43968824	43969442	.	+	1	gene_id "LOC115214137"; db_xref "GeneID:115214137"; gbkey "CDS"; gene "LOC115214137"; ID ""; gene_name "LOC115214137"; transcript_id "XM_036504726.1"; product "putative uncharacterized protein DDB_G0277255"; protein_id "XP_036360619.1"; exon_number "3";
NC_043003.1	Gnomon	exon	43755430	43755535	.	+	.	gene_id "LOC115214137"; db_xref "GeneID:115214137"; gbkey "mRNA"; gene "LOC115214137"; ID ""; gene_name "LOC115214137"; transcript_id "XM_036504726.1"; product "putative uncharacterized protein DDB_G0277255, transcript variant X2"; exon_number "1"; model_evidence "Supporting evidence includes similarity to: 45 Proteins, and 100% coverage of the annotated genomic feature by RNAseq alignments, including 10 samples with support for all annotated introns";
NC_043003.1	Gnomon	exon	43760860	43762478	.	+	.	gene_id "LOC115214137"; db_xref "GeneID:115214137"; gbkey "mRNA"; gene "LOC115214137"; ID ""; gene_name "LOC115214137"; transcript_id "XM_036504726.1"; product "putative uncharacterized protein DDB_G0277255, transcript variant X2"; exon_number "2"; model_evidence "Supporting evidence includes similarity to: 45 Proteins, and 100% coverage of the annotated genomic feature by RNAseq alignments, including 10 samples with support for all annotated introns";
NC_043003.1	Gnomon	exon	43968824	43971531	.	+	.	gene_id "LOC115214137"; db_xref "GeneID:115214137"; gbkey "mRNA"; gene "LOC115214137"; ID ""; gene_name "LOC115214137"; transcript_id "XM_036504726.1"; product "putative uncharacterized protein DDB_G0277255, transcript variant X2"; exon_number "3"; model_evidence "Supporting evidence includes similarity to: 45 Proteins, and 100% coverage of the annotated genomic feature by RNAseq alignments, including 10 samples with support for all annotated introns";
NC_043003.1	Gnomon	start_codon	43760980	43760982	.	+	0	gene_id "LOC115214137"; db_xref "GeneID:115214137"; gbkey "CDS"; gene "LOC115214137"; ID ""; gene_name "LOC115214137"; transcript_id "XM_036504726.1"; product "putative uncharacterized protein DDB_G0277255"; protein_id "XP_036360619.1"; exon_number "2";
NC_043003.1	Gnomon	stop_codon	43969443	43969445	.	+	0	gene_id "LOC115214137"; db_xref "GeneID:115214137"; gbkey "CDS"; gene "LOC115214137"; ID ""; gene_name "LOC115214137"; transcript_id "XM_036504726.1"; product "putative uncharacterized protein DDB_G0277255"; protein_id "XP_036360619.1"; exon_number "3";
NC_043003.1	Gnomon	transcript	43758779	43971531	.	+	.	gene_id "LOC115214137"; ID "XM_036504727.1"; gene_name "LOC115214137"; transcript_id "XM_036504727.1";
NC_043003.1	Gnomon	CDS	43760980	43762478	.	+	0	gene_id "LOC115214137"; db_xref "GeneID:115214137"; gbkey "CDS"; gene "LOC115214137"; ID ""; gene_name "LOC115214137"; transcript_id "XM_036504727.1"; product "putative uncharacterized protein DDB_G0277255"; protein_id "XP_036360620.1"; exon_number "2";
NC_043003.1	Gnomon	CDS	43968824	43969442	.	+	1	gene_id "LOC115214137"; db_xref "GeneID:115214137"; gbkey "CDS"; gene "LOC115214137"; ID ""; gene_name "LOC115214137"; transcript_id "XM_036504727.1"; product "putative uncharacterized protein DDB_G0277255"; protein_id "XP_036360620.1"; exon_number "3";
NC_043003.1	Gnomon	exon	43758779	43758898	.	+	.	gene_id "LOC115214137"; db_xref "GeneID:115214137"; gbkey "mRNA"; gene "LOC115214137"; ID ""; gene_name "LOC115214137"; transcript_id "XM_036504727.1"; product "putative uncharacterized protein DDB_G0277255, transcript variant X3"; exon_number "1"; model_evidence "Supporting evidence includes similarity to: 45 Proteins, and 100% coverage of the annotated genomic feature by RNAseq alignments, including 12 samples with support for all annotated introns";
NC_043003.1	Gnomon	exon	43760860	43762478	.	+	.	gene_id "LOC115214137"; db_xref "GeneID:115214137"; gbkey "mRNA"; gene "LOC115214137"; ID ""; gene_name "LOC115214137"; transcript_id "XM_036504727.1"; product "putative uncharacterized protein DDB_G0277255, transcript variant X3"; exon_number "2"; model_evidence "Supporting evidence includes similarity to: 45 Proteins, and 100% coverage of the annotated genomic feature by RNAseq alignments, including 12 samples with support for all annotated introns";
NC_043003.1	Gnomon	exon	43968824	43971531	.	+	.	gene_id "LOC115214137"; db_xref "GeneID:115214137"; gbkey "mRNA"; gene "LOC115214137"; ID ""; gene_name "LOC115214137"; transcript_id "XM_036504727.1"; product "putative uncharacterized protein DDB_G0277255, transcript variant X3"; exon_number "3"; model_evidence "Supporting evidence includes similarity to: 45 Proteins, and 100% coverage of the annotated genomic feature by RNAseq alignments, including 12 samples with support for all annotated introns";
NC_043003.1	Gnomon	start_codon	43760980	43760982	.	+	0	gene_id "LOC115214137"; db_xref "GeneID:115214137"; gbkey "CDS"; gene "LOC115214137"; ID ""; gene_name "LOC115214137"; transcript_id "XM_036504727.1"; product "putative uncharacterized protein DDB_G0277255"; protein_id "XP_036360620.1"; exon_number "2";
NC_043003.1	Gnomon	stop_codon	43969443	43969445	.	+	0	gene_id "LOC115214137"; db_xref "GeneID:115214137"; gbkey "CDS"; gene "LOC115214137"; ID ""; gene_name "LOC115214137"; transcript_id "XM_036504727.1"; product "putative uncharacterized protein DDB_G0277255"; protein_id "XP_036360620.1"; exon_number "3";
NC_043003.1	Gnomon	transcript	43752082	43971531	.	+	.	gene_id "LOC115214137"; ID "XM_036504728.1"; gene_name "LOC115214137"; transcript_id "XM_036504728.1";
NC_043003.1	Gnomon	CDS	43760980	43762478	.	+	0	gene_id "LOC115214137"; db_xref "GeneID:115214137"; gbkey "CDS"; gene "LOC115214137"; ID ""; gene_name "LOC115214137"; transcript_id "XM_036504728.1"; product "putative uncharacterized protein DDB_G0277255"; protein_id "XP_036360621.1"; exon_number "2";
NC_043003.1	Gnomon	CDS	43968824	43969442	.	+	1	gene_id "LOC115214137"; db_xref "GeneID:115214137"; gbkey "CDS"; gene "LOC115214137"; ID ""; gene_name "LOC115214137"; transcript_id "XM_036504728.1"; product "putative uncharacterized protein DDB_G0277255"; protein_id "XP_036360621.1"; exon_number "3";
NC_043003.1	Gnomon	exon	43752082	43752265	.	+	.	gene_id "LOC115214137"; db_xref "GeneID:115214137"; gbkey "mRNA"; gene "LOC115214137"; ID ""; gene_name "LOC115214137"; transcript_id "XM_036504728.1"; product "putative uncharacterized protein DDB_G0277255, transcript variant X4"; exon_number "1"; model_evidence "Supporting evidence includes similarity to: 45 Proteins, and 100% coverage of the annotated genomic feature by RNAseq alignments, including 7 samples with support for all annotated introns";
NC_043003.1	Gnomon	exon	43760860	43762478	.	+	.	gene_id "LOC115214137"; db_xref "GeneID:115214137"; gbkey "mRNA"; gene "LOC115214137"; ID ""; gene_name "LOC115214137"; transcript_id "XM_036504728.1"; product "putative uncharacterized protein DDB_G0277255, transcript variant X4"; exon_number "2"; model_evidence "Supporting evidence includes similarity to: 45 Proteins, and 100% coverage of the annotated genomic feature by RNAseq alignments, including 7 samples with support for all annotated introns";
NC_043003.1	Gnomon	exon	43968824	43971531	.	+	.	gene_id "LOC115214137"; db_xref "GeneID:115214137"; gbkey "mRNA"; gene "LOC115214137"; ID ""; gene_name "LOC115214137"; transcript_id "XM_036504728.1"; product "putative uncharacterized protein DDB_G0277255, transcript variant X4"; exon_number "3"; model_evidence "Supporting evidence includes similarity to: 45 Proteins, and 100% coverage of the annotated genomic feature by RNAseq alignments, including 7 samples with support for all annotated introns";
NC_043003.1	Gnomon	start_codon	43760980	43760982	.	+	0	gene_id "LOC115214137"; db_xref "GeneID:115214137"; gbkey "CDS"; gene "LOC115214137"; ID ""; gene_name "LOC115214137"; transcript_id "XM_036504728.1"; product "putative uncharacterized protein DDB_G0277255"; protein_id "XP_036360621.1"; exon_number "2";
NC_043003.1	Gnomon	stop_codon	43969443	43969445	.	+	0	gene_id "LOC115214137"; db_xref "GeneID:115214137"; gbkey "CDS"; gene "LOC115214137"; ID ""; gene_name "LOC115214137"; transcript_id "XM_036504728.1"; product "putative uncharacterized protein DDB_G0277255"; protein_id "XP_036360621.1"; exon_number "3";
NC_043003.1	Gnomon	transcript	43758792	43971531	.	+	.	gene_id "LOC115214137"; ID "XM_036504729.1"; gene_name "LOC115214137"; transcript_id "XM_036504729.1";
NC_043003.1	Gnomon	CDS	43760980	43762478	.	+	0	gene_id "LOC115214137"; db_xref "GeneID:115214137"; gbkey "CDS"; gene "LOC115214137"; ID ""; gene_name "LOC115214137"; transcript_id "XM_036504729.1"; product "putative uncharacterized protein DDB_G0277255"; protein_id "XP_036360622.1"; exon_number "2";
NC_043003.1	Gnomon	CDS	43968824	43969442	.	+	1	gene_id "LOC115214137"; db_xref "GeneID:115214137"; gbkey "CDS"; gene "LOC115214137"; ID ""; gene_name "LOC115214137"; transcript_id "XM_036504729.1"; product "putative uncharacterized protein DDB_G0277255"; protein_id "XP_036360622.1"; exon_number "3";
NC_043003.1	Gnomon	exon	43758792	43758811	.	+	.	gene_id "LOC115214137"; db_xref "GeneID:115214137"; gbkey "mRNA"; gene "LOC115214137"; ID ""; gene_name "LOC115214137"; transcript_id "XM_036504729.1"; product "putative uncharacterized protein DDB_G0277255, transcript variant X5"; exon_number "1"; model_evidence "Supporting evidence includes similarity to: 45 Proteins, and 100% coverage of the annotated genomic feature by RNAseq alignments, including 8 samples with support for all annotated introns";
NC_043003.1	Gnomon	exon	43760860	43762478	.	+	.	gene_id "LOC115214137"; db_xref "GeneID:115214137"; gbkey "mRNA"; gene "LOC115214137"; ID ""; gene_name "LOC115214137"; transcript_id "XM_036504729.1"; product "putative uncharacterized protein DDB_G0277255, transcript variant X5"; exon_number "2"; model_evidence "Supporting evidence includes similarity to: 45 Proteins, and 100% coverage of the annotated genomic feature by RNAseq alignments, including 8 samples with support for all annotated introns";
NC_043003.1	Gnomon	exon	43968824	43971531	.	+	.	gene_id "LOC115214137"; db_xref "GeneID:115214137"; gbkey "mRNA"; gene "LOC115214137"; ID ""; gene_name "LOC115214137"; transcript_id "XM_036504729.1"; product "putative uncharacterized protein DDB_G0277255, transcript variant X5"; exon_number "3"; model_evidence "Supporting evidence includes similarity to: 45 Proteins, and 100% coverage of the annotated genomic feature by RNAseq alignments, including 8 samples with support for all annotated introns";
NC_043003.1	Gnomon	start_codon	43760980	43760982	.	+	0	gene_id "LOC115214137"; db_xref "GeneID:115214137"; gbkey "CDS"; gene "LOC115214137"; ID ""; gene_name "LOC115214137"; transcript_id "XM_036504729.1"; product "putative uncharacterized protein DDB_G0277255"; protein_id "XP_036360622.1"; exon_number "2";
NC_043003.1	Gnomon	stop_codon	43969443	43969445	.	+	0	gene_id "LOC115214137"; db_xref "GeneID:115214137"; gbkey "CDS"; gene "LOC115214137"; ID ""; gene_name "LOC115214137"; transcript_id "XM_036504729.1"; product "putative uncharacterized protein DDB_G0277255"; protein_id "XP_036360622.1"; exon_number "3";
NC_043003.1	Gnomon	gene	85511049	85532340	.	+	.	gene_id "LOC115214138"; db_xref "GeneID:115214138"; gbkey "Gene"; gene "LOC115214138"; gene_biotype "protein_coding"; ID ""; gene_name "LOC115214138";
NC_043003.1	Gnomon~FLAMseq	transcript	85511049	85532340	.	+	.	gene_id "LOC115214138"; ID "XM_029783200.2"; gene_name "LOC115214138"; transcript_id "FLAMseq_ext~XM_029783200.2"; three_prime_ext "9562";
NC_043003.1	Gnomon~FLAMseq	exon	85511049	85511249	.	+	.	gene_id "LOC115214138"; db_xref "GeneID:115214138"; gbkey "mRNA"; gene "LOC115214138"; ID ""; gene_name "LOC115214138"; transcript_id "FLAMseq_ext~XM_029783200.2"; product "protein FAM32A-like, transcript variant X1"; exon_number "1"; model_evidence "Supporting evidence includes similarity to: 100% coverage of the annotated genomic feature by RNAseq alignments, including 46 samples with support for all annotated introns";
NC_043003.1	Gnomon~FLAMseq	exon	85514975	85515122	.	+	.	gene_id "LOC115214138"; db_xref "GeneID:115214138"; gbkey "mRNA"; gene "LOC115214138"; ID ""; gene_name "LOC115214138"; transcript_id "FLAMseq_ext~XM_029783200.2"; product "protein FAM32A-like, transcript variant X1"; exon_number "2"; model_evidence "Supporting evidence includes similarity to: 100% coverage of the annotated genomic feature by RNAseq alignments, including 46 samples with support for all annotated introns";
NC_043003.1	Gnomon~FLAMseq	exon	85520015	85520068	.	+	.	gene_id "LOC115214138"; db_xref "GeneID:115214138"; gbkey "mRNA"; gene "LOC115214138"; ID ""; gene_name "LOC115214138"; transcript_id "FLAMseq_ext~XM_029783200.2"; product "protein FAM32A-like, transcript variant X1"; exon_number "3"; model_evidence "Supporting evidence includes similarity to: 100% coverage of the annotated genomic feature by RNAseq alignments, including 46 samples with support for all annotated introns";
NC_043003.1	Gnomon~FLAMseq	exon	85522642	85522778	.	+	.	gene_id "LOC115214138"; db_xref "GeneID:115214138"; gbkey "mRNA"; gene "LOC115214138"; ID ""; gene_name "LOC115214138"; transcript_id "FLAMseq_ext~XM_029783200.2"; product "protein FAM32A-like, transcript variant X1"; exon_number "4"; model_evidence "Supporting evidence includes similarity to: 100% coverage of the annotated genomic feature by RNAseq alignments, including 46 samples with support for all annotated introns";
NC_043003.1	Gnomon~FLAMseq	exon	85522642	85532340	.	+	.	gene_id "LOC115214138"; db_xref "GeneID:115214138"; gbkey "mRNA"; gene "LOC115214138"; ID ""; gene_name "LOC115214138"; transcript_id "FLAMseq_ext~XM_029783200.2"; product "protein FAM32A-like"; exon_number "4"; model_evidence "Supporting evidence includes similarity to: 100% coverage of the annotated genomic feature by RNAseq alignments"; three_prime_ext "9562";
NC_043003.1	Gnomon	transcript	85511049	85522778	.	+	.	gene_id "LOC115214138"; ID "XM_029783200.2"; gene_name "LOC115214138"; transcript_id "XM_029783200.2";
NC_043003.1	Gnomon	CDS	85511185	85511249	.	+	0	gene_id "LOC115214138"; db_xref "GeneID:115214138"; gbkey "CDS"; gene "LOC115214138"; ID ""; gene_name "LOC115214138"; transcript_id "XM_029783200.2"; product "protein FAM32A-like isoform X1"; protein_id "XP_029639060.1"; exon_number "1";
NC_043003.1	Gnomon	CDS	85514975	85515122	.	+	1	gene_id "LOC115214138"; db_xref "GeneID:115214138"; gbkey "CDS"; gene "LOC115214138"; ID ""; gene_name "LOC115214138"; transcript_id "XM_029783200.2"; product "protein FAM32A-like isoform X1"; protein_id "XP_029639060.1"; exon_number "2";
NC_043003.1	Gnomon	CDS	85520015	85520068	.	+	0	gene_id "LOC115214138"; db_xref "GeneID:115214138"; gbkey "CDS"; gene "LOC115214138"; ID ""; gene_name "LOC115214138"; transcript_id "XM_029783200.2"; product "protein FAM32A-like isoform X1"; protein_id "XP_029639060.1"; exon_number "3";
NC_043003.1	Gnomon	CDS	85522642	85522707	.	+	0	gene_id "LOC115214138"; db_xref "GeneID:115214138"; gbkey "CDS"; gene "LOC115214138"; ID ""; gene_name "LOC115214138"; transcript_id "XM_029783200.2"; product "protein FAM32A-like isoform X1"; protein_id "XP_029639060.1"; exon_number "4";
NC_043003.1	Gnomon	exon	85511049	85511249	.	+	.	gene_id "LOC115214138"; db_xref "GeneID:115214138"; gbkey "mRNA"; gene "LOC115214138"; ID ""; gene_name "LOC115214138"; transcript_id "XM_029783200.2"; product "protein FAM32A-like, transcript variant X1"; exon_number "1"; model_evidence "Supporting evidence includes similarity to: 100% coverage of the annotated genomic feature by RNAseq alignments, including 46 samples with support for all annotated introns";
NC_043003.1	Gnomon	exon	85514975	85515122	.	+	.	gene_id "LOC115214138"; db_xref "GeneID:115214138"; gbkey "mRNA"; gene "LOC115214138"; ID ""; gene_name "LOC115214138"; transcript_id "XM_029783200.2"; product "protein FAM32A-like, transcript variant X1"; exon_number "2"; model_evidence "Supporting evidence includes similarity to: 100% coverage of the annotated genomic feature by RNAseq alignments, including 46 samples with support for all annotated introns";
NC_043003.1	Gnomon	exon	85520015	85520068	.	+	.	gene_id "LOC115214138"; db_xref "GeneID:115214138"; gbkey "mRNA"; gene "LOC115214138"; ID ""; gene_name "LOC115214138"; transcript_id "XM_029783200.2"; product "protein FAM32A-like, transcript variant X1"; exon_number "3"; model_evidence "Supporting evidence includes similarity to: 100% coverage of the annotated genomic feature by RNAseq alignments, including 46 samples with support for all annotated introns";
NC_043003.1	Gnomon	exon	85522642	85522778	.	+	.	gene_id "LOC115214138"; db_xref "GeneID:115214138"; gbkey "mRNA"; gene "LOC115214138"; ID ""; gene_name "LOC115214138"; transcript_id "XM_029783200.2"; product "protein FAM32A-like, transcript variant X1"; exon_number "4"; model_evidence "Supporting evidence includes similarity to: 100% coverage of the annotated genomic feature by RNAseq alignments, including 46 samples with support for all annotated introns";
NC_043003.1	Gnomon	start_codon	85511185	85511187	.	+	0	gene_id "LOC115214138"; db_xref "GeneID:115214138"; gbkey "CDS"; gene "LOC115214138"; ID ""; gene_name "LOC115214138"; transcript_id "XM_029783200.2"; product "protein FAM32A-like isoform X1"; protein_id "XP_029639060.1"; exon_number "1";
NC_043003.1	Gnomon	stop_codon	85522708	85522710	.	+	0	gene_id "LOC115214138"; db_xref "GeneID:115214138"; gbkey "CDS"; gene "LOC115214138"; ID ""; gene_name "LOC115214138"; transcript_id "XM_029783200.2"; product "protein FAM32A-like isoform X1"; protein_id "XP_029639060.1"; exon_number "4";
NC_043003.1	Gnomon	transcript	85512129	85522778	.	+	.	gene_id "LOC115214138"; ID "XM_036504877.1"; gene_name "LOC115214138"; transcript_id "XM_036504877.1";
NC_043003.1	Gnomon	CDS	85512131	85512147	.	+	0	gene_id "LOC115214138"; db_xref "GeneID:115214138"; gbkey "CDS"; gene "LOC115214138"; ID ""; gene_name "LOC115214138"; transcript_id "XM_036504877.1"; product "protein FAM32A-like isoform X2"; protein_id "XP_036360770.1"; exon_number "1";
NC_043003.1	Gnomon	CDS	85514975	85515122	.	+	1	gene_id "LOC115214138"; db_xref "GeneID:115214138"; gbkey "CDS"; gene "LOC115214138"; ID ""; gene_name "LOC115214138"; transcript_id "XM_036504877.1"; product "protein FAM32A-like isoform X2"; protein_id "XP_036360770.1"; exon_number "2";
NC_043003.1	Gnomon	CDS	85520015	85520068	.	+	0	gene_id "LOC115214138"; db_xref "GeneID:115214138"; gbkey "CDS"; gene "LOC115214138"; ID ""; gene_name "LOC115214138"; transcript_id "XM_036504877.1"; product "protein FAM32A-like isoform X2"; protein_id "XP_036360770.1"; exon_number "3";
NC_043003.1	Gnomon	CDS	85522642	85522707	.	+	0	gene_id "LOC115214138"; db_xref "GeneID:115214138"; gbkey "CDS"; gene "LOC115214138"; ID ""; gene_name "LOC115214138"; transcript_id "XM_036504877.1"; product "protein FAM32A-like isoform X2"; protein_id "XP_036360770.1"; exon_number "4";
NC_043003.1	Gnomon	exon	85512129	85512147	.	+	.	gene_id "LOC115214138"; db_xref "GeneID:115214138"; gbkey "mRNA"; gene "LOC115214138"; ID ""; gene_name "LOC115214138"; transcript_id "XM_036504877.1"; product "protein FAM32A-like, transcript variant X2"; exon_number "1"; model_evidence "Supporting evidence includes similarity to: 100% coverage of the annotated genomic feature by RNAseq alignments, including 2 samples with support for all annotated introns";
NC_043003.1	Gnomon	exon	85514975	85515122	.	+	.	gene_id "LOC115214138"; db_xref "GeneID:115214138"; gbkey "mRNA"; gene "LOC115214138"; ID ""; gene_name "LOC115214138"; transcript_id "XM_036504877.1"; product "protein FAM32A-like, transcript variant X2"; exon_number "2"; model_evidence "Supporting evidence includes similarity to: 100% coverage of the annotated genomic feature by RNAseq alignments, including 2 samples with support for all annotated introns";
NC_043003.1	Gnomon	exon	85520015	85520068	.	+	.	gene_id "LOC115214138"; db_xref "GeneID:115214138"; gbkey "mRNA"; gene "LOC115214138"; ID ""; gene_name "LOC115214138"; transcript_id "XM_036504877.1"; product "protein FAM32A-like, transcript variant X2"; exon_number "3"; model_evidence "Supporting evidence includes similarity to: 100% coverage of the annotated genomic feature by RNAseq alignments, including 2 samples with support for all annotated introns";
NC_043003.1	Gnomon	exon	85522642	85522778	.	+	.	gene_id "LOC115214138"; db_xref "GeneID:115214138"; gbkey "mRNA"; gene "LOC115214138"; ID ""; gene_name "LOC115214138"; transcript_id "XM_036504877.1"; product "protein FAM32A-like, transcript variant X2"; exon_number "4"; model_evidence "Supporting evidence includes similarity to: 100% coverage of the annotated genomic feature by RNAseq alignments, including 2 samples with support for all annotated introns";
NC_043003.1	Gnomon	start_codon	85512131	85512133	.	+	0	gene_id "LOC115214138"; db_xref "GeneID:115214138"; gbkey "CDS"; gene "LOC115214138"; ID ""; gene_name "LOC115214138"; transcript_id "XM_036504877.1"; product "protein FAM32A-like isoform X2"; protein_id "XP_036360770.1"; exon_number "1";
NC_043003.1	Gnomon	stop_codon	85522708	85522710	.	+	0	gene_id "LOC115214138"; db_xref "GeneID:115214138"; gbkey "CDS"; gene "LOC115214138"; ID ""; gene_name "LOC115214138"; transcript_id "XM_036504877.1"; product "protein FAM32A-like isoform X2"; protein_id "XP_036360770.1"; exon_number "4";
NC_043003.1	Gnomon	transcript	85511828	85522778	.	+	.	gene_id "LOC115214138"; ID "XR_005000101.1"; gene_name "LOC115214138"; transcript_id "XR_005000101.1";
NC_043003.1	Gnomon	exon	85511828	85511857	.	+	.	gene_id "LOC115214138"; db_xref "GeneID:115214138"; gbkey "misc_RNA"; gene "LOC115214138"; ID ""; gene_name "LOC115214138"; transcript_id "XR_005000101.1"; product "protein FAM32A-like, transcript variant X3"; exon_number "1"; model_evidence "Supporting evidence includes similarity to: 100% coverage of the annotated genomic feature by RNAseq alignments, including 6 samples with support for all annotated introns";
NC_043003.1	Gnomon	exon	85514975	85515122	.	+	.	gene_id "LOC115214138"; db_xref "GeneID:115214138"; gbkey "misc_RNA"; gene "LOC115214138"; ID ""; gene_name "LOC115214138"; transcript_id "XR_005000101.1"; product "protein FAM32A-like, transcript variant X3"; exon_number "2"; model_evidence "Supporting evidence includes similarity to: 100% coverage of the annotated genomic feature by RNAseq alignments, including 6 samples with support for all annotated introns";
NC_043003.1	Gnomon	exon	85520015	85520068	.	+	.	gene_id "LOC115214138"; db_xref "GeneID:115214138"; gbkey "misc_RNA"; gene "LOC115214138"; ID ""; gene_name "LOC115214138"; transcript_id "XR_005000101.1"; product "protein FAM32A-like, transcript variant X3"; exon_number "3"; model_evidence "Supporting evidence includes similarity to: 100% coverage of the annotated genomic feature by RNAseq alignments, including 6 samples with support for all annotated introns";
NC_043003.1	Gnomon	exon	85522642	85522778	.	+	.	gene_id "LOC115214138"; db_xref "GeneID:115214138"; gbkey "misc_RNA"; gene "LOC115214138"; ID ""; gene_name "LOC115214138"; transcript_id "XR_005000101.1"; product "protein FAM32A-like, transcript variant X3"; exon_number "4"; model_evidence "Supporting evidence includes similarity to: 100% coverage of the annotated genomic feature by RNAseq alignments, including 6 samples with support for all annotated introns";
NC_043003.1	Gnomon	transcript	85512854	85522778	.	+	.	gene_id "LOC115214138"; ID "XR_005000102.1"; gene_name "LOC115214138"; transcript_id "XR_005000102.1";
NC_043003.1	Gnomon	exon	85512854	85512876	.	+	.	gene_id "LOC115214138"; db_xref "GeneID:115214138"; gbkey "misc_RNA"; gene "LOC115214138"; ID ""; gene_name "LOC115214138"; transcript_id "XR_005000102.1"; product "protein FAM32A-like, transcript variant X4"; exon_number "1"; model_evidence "Supporting evidence includes similarity to: 100% coverage of the annotated genomic feature by RNAseq alignments, including 12 samples with support for all annotated introns";
NC_043003.1	Gnomon	exon	85514975	85515122	.	+	.	gene_id "LOC115214138"; db_xref "GeneID:115214138"; gbkey "misc_RNA"; gene "LOC115214138"; ID ""; gene_name "LOC115214138"; transcript_id "XR_005000102.1"; product "protein FAM32A-like, transcript variant X4"; exon_number "2"; model_evidence "Supporting evidence includes similarity to: 100% coverage of the annotated genomic feature by RNAseq alignments, including 12 samples with support for all annotated introns";
NC_043003.1	Gnomon	exon	85520015	85520068	.	+	.	gene_id "LOC115214138"; db_xref "GeneID:115214138"; gbkey "misc_RNA"; gene "LOC115214138"; ID ""; gene_name "LOC115214138"; transcript_id "XR_005000102.1"; product "protein FAM32A-like, transcript variant X4"; exon_number "3"; model_evidence "Supporting evidence includes similarity to: 100% coverage of the annotated genomic feature by RNAseq alignments, including 12 samples with support for all annotated introns";
NC_043003.1	Gnomon	exon	85522642	85522778	.	+	.	gene_id "LOC115214138"; db_xref "GeneID:115214138"; gbkey "misc_RNA"; gene "LOC115214138"; ID ""; gene_name "LOC115214138"; transcript_id "XR_005000102.1"; product "protein FAM32A-like, transcript variant X4"; exon_number "4"; model_evidence "Supporting evidence includes similarity to: 100% coverage of the annotated genomic feature by RNAseq alignments, including 12 samples with support for all annotated introns";
NC_043003.1	Gnomon	gene	25448498	25470175	.	-	.	gene_id "LOC115214139"; db_xref "GeneID:115214139"; gbkey "Gene"; gene "LOC115214139"; gene_biotype "protein_coding"; ID ""; gene_name "LOC115214139";
NC_043003.1	Gnomon~FLAMseq	transcript	25448498	25470175	.	-	.	gene_id "LOC115214139"; ID "XM_029783201.2"; gene_name "LOC115214139"; transcript_id "FLAMseq_ext~XM_029783201.2"; three_prime_ext "9878";
NC_043003.1	Gnomon~FLAMseq	exon	25458376	25461473	.	-	.	gene_id "LOC115214139"; db_xref "GeneID:115214139"; gbkey "mRNA"; gene "LOC115214139"; ID ""; gene_name "LOC115214139"; transcript_id "FLAMseq_ext~XM_029783201.2"; product "protein THEM6-like, transcript variant X1"; exon_number "3"; model_evidence "Supporting evidence includes similarity to: 3 Proteins, and 100% coverage of the annotated genomic feature by RNAseq alignments, including 38 samples with support for all annotated introns";
NC_043003.1	Gnomon~FLAMseq	exon	25462711	25462910	.	-	.	gene_id "LOC115214139"; db_xref "GeneID:115214139"; gbkey "mRNA"; gene "LOC115214139"; ID ""; gene_name "LOC115214139"; transcript_id "FLAMseq_ext~XM_029783201.2"; product "protein THEM6-like, transcript variant X1"; exon_number "2"; model_evidence "Supporting evidence includes similarity to: 3 Proteins, and 100% coverage of the annotated genomic feature by RNAseq alignments, including 38 samples with support for all annotated introns";
NC_043003.1	Gnomon~FLAMseq	exon	25469654	25470175	.	-	.	gene_id "LOC115214139"; db_xref "GeneID:115214139"; gbkey "mRNA"; gene "LOC115214139"; ID ""; gene_name "LOC115214139"; transcript_id "FLAMseq_ext~XM_029783201.2"; product "protein THEM6-like, transcript variant X1"; exon_number "1"; model_evidence "Supporting evidence includes similarity to: 3 Proteins, and 100% coverage of the annotated genomic feature by RNAseq alignments, including 38 samples with support for all annotated introns";
NC_043003.1	Gnomon~FLAMseq	exon	25448498	25461473	.	-	.	gene_id "LOC115214139"; db_xref "GeneID:115214139"; gbkey "mRNA"; gene "LOC115214139"; ID ""; gene_name "LOC115214139"; transcript_id "FLAMseq_ext~XM_029783201.2"; product "protein THEM6-like"; exon_number "3"; model_evidence "Supporting evidence includes similarity to: 3 Proteins, and 100% coverage of the annotated genomic feature by RNAseq alignments"; three_prime_ext "9878";
NC_043003.1	Gnomon	transcript	25458376	25470175	.	-	.	gene_id "LOC115214139"; ID "XM_029783201.2"; gene_name "LOC115214139"; transcript_id "XM_029783201.2";
NC_043003.1	Gnomon	CDS	25461243	25461473	.	-	0	gene_id "LOC115214139"; db_xref "GeneID:115214139"; gbkey "CDS"; gene "LOC115214139"; ID ""; gene_name "LOC115214139"; transcript_id "XM_029783201.2"; product "protein THEM6-like isoform X1"; protein_id "XP_029639061.1"; exon_number "3";
NC_043003.1	Gnomon	CDS	25462711	25462910	.	-	2	gene_id "LOC115214139"; db_xref "GeneID:115214139"; gbkey "CDS"; gene "LOC115214139"; ID ""; gene_name "LOC115214139"; transcript_id "XM_029783201.2"; product "protein THEM6-like isoform X1"; protein_id "XP_029639061.1"; exon_number "2";
NC_043003.1	Gnomon	CDS	25469654	25469843	.	-	0	gene_id "LOC115214139"; db_xref "GeneID:115214139"; gbkey "CDS"; gene "LOC115214139"; ID ""; gene_name "LOC115214139"; transcript_id "XM_029783201.2"; product "protein THEM6-like isoform X1"; protein_id "XP_029639061.1"; exon_number "1";
NC_043003.1	Gnomon	exon	25458376	25461473	.	-	.	gene_id "LOC115214139"; db_xref "GeneID:115214139"; gbkey "mRNA"; gene "LOC115214139"; ID ""; gene_name "LOC115214139"; transcript_id "XM_029783201.2"; product "protein THEM6-like, transcript variant X1"; exon_number "3"; model_evidence "Supporting evidence includes similarity to: 3 Proteins, and 100% coverage of the annotated genomic feature by RNAseq alignments, including 38 samples with support for all annotated introns";
NC_043003.1	Gnomon	exon	25462711	25462910	.	-	.	gene_id "LOC115214139"; db_xref "GeneID:115214139"; gbkey "mRNA"; gene "LOC115214139"; ID ""; gene_name "LOC115214139"; transcript_id "XM_029783201.2"; product "protein THEM6-like, transcript variant X1"; exon_number "2"; model_evidence "Supporting evidence includes similarity to: 3 Proteins, and 100% coverage of the annotated genomic feature by RNAseq alignments, including 38 samples with support for all annotated introns";
NC_043003.1	Gnomon	exon	25469654	25470175	.	-	.	gene_id "LOC115214139"; db_xref "GeneID:115214139"; gbkey "mRNA"; gene "LOC115214139"; ID ""; gene_name "LOC115214139"; transcript_id "XM_029783201.2"; product "protein THEM6-like, transcript variant X1"; exon_number "1"; model_evidence "Supporting evidence includes similarity to: 3 Proteins, and 100% coverage of the annotated genomic feature by RNAseq alignments, including 38 samples with support for all annotated introns";
NC_043003.1	Gnomon	start_codon	25469841	25469843	.	-	0	gene_id "LOC115214139"; db_xref "GeneID:115214139"; gbkey "CDS"; gene "LOC115214139"; ID ""; gene_name "LOC115214139"; transcript_id "XM_029783201.2"; product "protein THEM6-like isoform X1"; protein_id "XP_029639061.1"; exon_number "1";
NC_043003.1	Gnomon	stop_codon	25461240	25461242	.	-	0	gene_id "LOC115214139"; db_xref "GeneID:115214139"; gbkey "CDS"; gene "LOC115214139"; ID ""; gene_name "LOC115214139"; transcript_id "XM_029783201.2"; product "protein THEM6-like isoform X1"; protein_id "XP_029639061.1"; exon_number "3";
NC_043003.1	Gnomon	transcript	25458376	25467092	.	-	.	gene_id "LOC115214139"; ID "XM_036504652.1"; gene_name "LOC115214139"; transcript_id "XM_036504652.1";
NC_043003.1	Gnomon	CDS	25461243	25461473	.	-	0	gene_id "LOC115214139"; db_xref "GeneID:115214139"; gbkey "CDS"; gene "LOC115214139"; ID ""; gene_name "LOC115214139"; transcript_id "XM_036504652.1"; product "protein THEM6-like isoform X2"; protein_id "XP_036360545.1"; exon_number "4";
NC_043003.1	Gnomon	CDS	25462711	25462910	.	-	2	gene_id "LOC115214139"; db_xref "GeneID:115214139"; gbkey "CDS"; gene "LOC115214139"; ID ""; gene_name "LOC115214139"; transcript_id "XM_036504652.1"; product "protein THEM6-like isoform X2"; protein_id "XP_036360545.1"; exon_number "3";
NC_043003.1	Gnomon	CDS	25463073	25463094	.	-	0	gene_id "LOC115214139"; db_xref "GeneID:115214139"; gbkey "CDS"; gene "LOC115214139"; ID ""; gene_name "LOC115214139"; transcript_id "XM_036504652.1"; product "protein THEM6-like isoform X2"; protein_id "XP_036360545.1"; exon_number "2";
NC_043003.1	Gnomon	CDS	25467030	25467077	.	-	0	gene_id "LOC115214139"; db_xref "GeneID:115214139"; gbkey "CDS"; gene "LOC115214139"; ID ""; gene_name "LOC115214139"; transcript_id "XM_036504652.1"; product "protein THEM6-like isoform X2"; protein_id "XP_036360545.1"; exon_number "1";
NC_043003.1	Gnomon	exon	25458376	25461473	.	-	.	gene_id "LOC115214139"; db_xref "GeneID:115214139"; gbkey "mRNA"; gene "LOC115214139"; ID ""; gene_name "LOC115214139"; transcript_id "XM_036504652.1"; product "protein THEM6-like, transcript variant X2"; exon_number "4"; model_evidence "Supporting evidence includes similarity to: 3 Proteins, and 100% coverage of the annotated genomic feature by RNAseq alignments, including 11 samples with support for all annotated introns";
NC_043003.1	Gnomon	exon	25462711	25462910	.	-	.	gene_id "LOC115214139"; db_xref "GeneID:115214139"; gbkey "mRNA"; gene "LOC115214139"; ID ""; gene_name "LOC115214139"; transcript_id "XM_036504652.1"; product "protein THEM6-like, transcript variant X2"; exon_number "3"; model_evidence "Supporting evidence includes similarity to: 3 Proteins, and 100% coverage of the annotated genomic feature by RNAseq alignments, including 11 samples with support for all annotated introns";
NC_043003.1	Gnomon	exon	25463073	25463094	.	-	.	gene_id "LOC115214139"; db_xref "GeneID:115214139"; gbkey "mRNA"; gene "LOC115214139"; ID ""; gene_name "LOC115214139"; transcript_id "XM_036504652.1"; product "protein THEM6-like, transcript variant X2"; exon_number "2"; model_evidence "Supporting evidence includes similarity to: 3 Proteins, and 100% coverage of the annotated genomic feature by RNAseq alignments, including 11 samples with support for all annotated introns";
NC_043003.1	Gnomon	exon	25467030	25467092	.	-	.	gene_id "LOC115214139"; db_xref "GeneID:115214139"; gbkey "mRNA"; gene "LOC115214139"; ID ""; gene_name "LOC115214139"; transcript_id "XM_036504652.1"; product "protein THEM6-like, transcript variant X2"; exon_number "1"; model_evidence "Supporting evidence includes similarity to: 3 Proteins, and 100% coverage of the annotated genomic feature by RNAseq alignments, including 11 samples with support for all annotated introns";
NC_043003.1	Gnomon	start_codon	25467075	25467077	.	-	0	gene_id "LOC115214139"; db_xref "GeneID:115214139"; gbkey "CDS"; gene "LOC115214139"; ID ""; gene_name "LOC115214139"; transcript_id "XM_036504652.1"; product "protein THEM6-like isoform X2"; protein_id "XP_036360545.1"; exon_number "1";
NC_043003.1	Gnomon	stop_codon	25461240	25461242	.	-	0	gene_id "LOC115214139"; db_xref "GeneID:115214139"; gbkey "CDS"; gene "LOC115214139"; ID ""; gene_name "LOC115214139"; transcript_id "XM_036504652.1"; product "protein THEM6-like isoform X2"; protein_id "XP_036360545.1"; exon_number "4";
NC_043003.1	Gnomon	gene	18003276	18033996	.	+	.	gene_id "LOC115214142"; db_xref "GeneID:115214142"; gbkey "Gene"; gene "LOC115214142"; gene_biotype "protein_coding"; ID ""; gene_name "LOC115214142";
NC_043003.1	Gnomon~FLAMseq	transcript	18003276	18033996	.	+	.	gene_id "LOC115214142"; ID "XM_029783204.2"; gene_name "LOC115214142"; transcript_id "FLAMseq_ext~XM_029783204.2"; three_prime_ext "322";
NC_043003.1	Gnomon~FLAMseq	exon	18003276	18003698	.	+	.	gene_id "LOC115214142"; db_xref "GeneID:115214142"; gbkey "mRNA"; gene "LOC115214142"; ID ""; gene_name "LOC115214142"; transcript_id "FLAMseq_ext~XM_029783204.2"; product "transcription factor ETV6-like"; exon_number "1"; model_evidence "Supporting evidence includes similarity to: 2 Proteins, and 100% coverage of the annotated genomic feature by RNAseq alignments, including 24 samples with support for all annotated introns";
NC_043003.1	Gnomon~FLAMseq	exon	18014411	18014668	.	+	.	gene_id "LOC115214142"; db_xref "GeneID:115214142"; gbkey "mRNA"; gene "LOC115214142"; ID ""; gene_name "LOC115214142"; transcript_id "FLAMseq_ext~XM_029783204.2"; product "transcription factor ETV6-like"; exon_number "2"; model_evidence "Supporting evidence includes similarity to: 2 Proteins, and 100% coverage of the annotated genomic feature by RNAseq alignments, including 24 samples with support for all annotated introns";
NC_043003.1	Gnomon~FLAMseq	exon	18021812	18022321	.	+	.	gene_id "LOC115214142"; db_xref "GeneID:115214142"; gbkey "mRNA"; gene "LOC115214142"; ID ""; gene_name "LOC115214142"; transcript_id "FLAMseq_ext~XM_029783204.2"; product "transcription factor ETV6-like"; exon_number "3"; model_evidence "Supporting evidence includes similarity to: 2 Proteins, and 100% coverage of the annotated genomic feature by RNAseq alignments, including 24 samples with support for all annotated introns";
NC_043003.1	Gnomon~FLAMseq	exon	18029559	18029751	.	+	.	gene_id "LOC115214142"; db_xref "GeneID:115214142"; gbkey "mRNA"; gene "LOC115214142"; ID ""; gene_name "LOC115214142"; transcript_id "FLAMseq_ext~XM_029783204.2"; product "transcription factor ETV6-like"; exon_number "4"; model_evidence "Supporting evidence includes similarity to: 2 Proteins, and 100% coverage of the annotated genomic feature by RNAseq alignments, including 24 samples with support for all annotated introns";
NC_043003.1	Gnomon~FLAMseq	exon	18033059	18033674	.	+	.	gene_id "LOC115214142"; db_xref "GeneID:115214142"; gbkey "mRNA"; gene "LOC115214142"; ID ""; gene_name "LOC115214142"; transcript_id "FLAMseq_ext~XM_029783204.2"; product "transcription factor ETV6-like"; exon_number "5"; model_evidence "Supporting evidence includes similarity to: 2 Proteins, and 100% coverage of the annotated genomic feature by RNAseq alignments, including 24 samples with support for all annotated introns";
NC_043003.1	Gnomon~FLAMseq	exon	18033059	18033996	.	+	.	gene_id "LOC115214142"; db_xref "GeneID:115214142"; gbkey "mRNA"; gene "LOC115214142"; ID ""; gene_name "LOC115214142"; transcript_id "FLAMseq_ext~XM_029783204.2"; product ""; exon_number "5"; model_evidence "Supporting evidence includes similarity to: 2 Proteins, and 100% coverage of the annotated genomic feature by RNAseq alignments"; three_prime_ext "322";
NC_043003.1	PBRI	transcript	18014463	18033412	.	+	.	gene_id "LOC115214142"; ID ""; gene_name "LOC115214142"; transcript_id "G25658.4"; uniq_trans_id "G25658.4";
NC_043003.1	PBRI	exon	18014463	18014668	.	+	.	gene_id "LOC115214142"; ID ""; gene_name "LOC115214142"; transcript_id "G25658.4"; exon_number "1"; uniq_trans_id "G25658.4";
NC_043003.1	PBRI	exon	18021812	18022321	.	+	.	gene_id "LOC115214142"; ID ""; gene_name "LOC115214142"; transcript_id "G25658.4"; exon_number "2"; uniq_trans_id "G25658.4";
NC_043003.1	PBRI	exon	18029559	18029751	.	+	.	gene_id "LOC115214142"; ID ""; gene_name "LOC115214142"; transcript_id "G25658.4"; exon_number "3"; uniq_trans_id "G25658.4";
NC_043003.1	PBRI	exon	18033059	18033412	.	+	.	gene_id "LOC115214142"; ID ""; gene_name "LOC115214142"; transcript_id "G25658.4"; exon_number "4"; uniq_trans_id "G25658.4";
NC_043003.1	Gnomon	transcript	18003276	18033674	.	+	.	gene_id "LOC115214142"; ID "XM_029783204.2"; gene_name "LOC115214142"; transcript_id "XM_029783204.2";
NC_043003.1	Gnomon	CDS	18003332	18003698	.	+	0	gene_id "LOC115214142"; db_xref "GeneID:115214142"; gbkey "CDS"; gene "LOC115214142"; ID ""; gene_name "LOC115214142"; transcript_id "XM_029783204.2"; product "transcription factor ETV6-like"; protein_id "XP_029639064.1"; exon_number "1";
NC_043003.1	Gnomon	CDS	18014411	18014668	.	+	2	gene_id "LOC115214142"; db_xref "GeneID:115214142"; gbkey "CDS"; gene "LOC115214142"; ID ""; gene_name "LOC115214142"; transcript_id "XM_029783204.2"; product "transcription factor ETV6-like"; protein_id "XP_029639064.1"; exon_number "2";
NC_043003.1	Gnomon	CDS	18021812	18022321	.	+	2	gene_id "LOC115214142"; db_xref "GeneID:115214142"; gbkey "CDS"; gene "LOC115214142"; ID ""; gene_name "LOC115214142"; transcript_id "XM_029783204.2"; product "transcription factor ETV6-like"; protein_id "XP_029639064.1"; exon_number "3";
NC_043003.1	Gnomon	CDS	18029559	18029751	.	+	2	gene_id "LOC115214142"; db_xref "GeneID:115214142"; gbkey "CDS"; gene "LOC115214142"; ID ""; gene_name "LOC115214142"; transcript_id "XM_029783204.2"; product "transcription factor ETV6-like"; protein_id "XP_029639064.1"; exon_number "4";
NC_043003.1	Gnomon	CDS	18033059	18033158	.	+	1	gene_id "LOC115214142"; db_xref "GeneID:115214142"; gbkey "CDS"; gene "LOC115214142"; ID ""; gene_name "LOC115214142"; transcript_id "XM_029783204.2"; product "transcription factor ETV6-like"; protein_id "XP_029639064.1"; exon_number "5";
NC_043003.1	Gnomon	exon	18003276	18003698	.	+	.	gene_id "LOC115214142"; db_xref "GeneID:115214142"; gbkey "mRNA"; gene "LOC115214142"; ID ""; gene_name "LOC115214142"; transcript_id "XM_029783204.2"; product "transcription factor ETV6-like"; exon_number "1"; model_evidence "Supporting evidence includes similarity to: 2 Proteins, and 100% coverage of the annotated genomic feature by RNAseq alignments, including 24 samples with support for all annotated introns";
NC_043003.1	Gnomon	exon	18014411	18014668	.	+	.	gene_id "LOC115214142"; db_xref "GeneID:115214142"; gbkey "mRNA"; gene "LOC115214142"; ID ""; gene_name "LOC115214142"; transcript_id "XM_029783204.2"; product "transcription factor ETV6-like"; exon_number "2"; model_evidence "Supporting evidence includes similarity to: 2 Proteins, and 100% coverage of the annotated genomic feature by RNAseq alignments, including 24 samples with support for all annotated introns";
NC_043003.1	Gnomon	exon	18021812	18022321	.	+	.	gene_id "LOC115214142"; db_xref "GeneID:115214142"; gbkey "mRNA"; gene "LOC115214142"; ID ""; gene_name "LOC115214142"; transcript_id "XM_029783204.2"; product "transcription factor ETV6-like"; exon_number "3"; model_evidence "Supporting evidence includes similarity to: 2 Proteins, and 100% coverage of the annotated genomic feature by RNAseq alignments, including 24 samples with support for all annotated introns";
NC_043003.1	Gnomon	exon	18029559	18029751	.	+	.	gene_id "LOC115214142"; db_xref "GeneID:115214142"; gbkey "mRNA"; gene "LOC115214142"; ID ""; gene_name "LOC115214142"; transcript_id "XM_029783204.2"; product "transcription factor ETV6-like"; exon_number "4"; model_evidence "Supporting evidence includes similarity to: 2 Proteins, and 100% coverage of the annotated genomic feature by RNAseq alignments, including 24 samples with support for all annotated introns";
NC_043003.1	Gnomon	exon	18033059	18033674	.	+	.	gene_id "LOC115214142"; db_xref "GeneID:115214142"; gbkey "mRNA"; gene "LOC115214142"; ID ""; gene_name "LOC115214142"; transcript_id "XM_029783204.2"; product "transcription factor ETV6-like"; exon_number "5"; model_evidence "Supporting evidence includes similarity to: 2 Proteins, and 100% coverage of the annotated genomic feature by RNAseq alignments, including 24 samples with support for all annotated introns";
NC_043003.1	Gnomon	start_codon	18003332	18003334	.	+	0	gene_id "LOC115214142"; db_xref "GeneID:115214142"; gbkey "CDS"; gene "LOC115214142"; ID ""; gene_name "LOC115214142"; transcript_id "XM_029783204.2"; product "transcription factor ETV6-like"; protein_id "XP_029639064.1"; exon_number "1";
NC_043003.1	Gnomon	stop_codon	18033159	18033161	.	+	0	gene_id "LOC115214142"; db_xref "GeneID:115214142"; gbkey "CDS"; gene "LOC115214142"; ID ""; gene_name "LOC115214142"; transcript_id "XM_029783204.2"; product "transcription factor ETV6-like"; protein_id "XP_029639064.1"; exon_number "5";
NC_043003.1	Gnomon	gene	97995474	98042749	.	+	.	gene_id "LOC115214143"; db_xref "GeneID:115214143"; gbkey "Gene"; gene "LOC115214143"; gene_biotype "protein_coding"; ID ""; gene_name "LOC115214143";
NC_043003.1	Gnomon	transcript	97995475	98042749	.	+	.	gene_id "LOC115214143"; ID "XM_029783206.2"; gene_name "LOC115214143"; transcript_id "XM_029783206.2";
NC_043003.1	Gnomon	CDS	98039451	98041128	.	+	0	gene_id "LOC115214143"; db_xref "GeneID:115214143"; gbkey "CDS"; gene "LOC115214143"; ID ""; gene_name "LOC115214143"; transcript_id "XM_029783206.2"; product "serine-rich adhesin for platelets-like isoform X2"; protein_id "XP_029639066.1"; exon_number "2";
NC_043003.1	Gnomon	CDS	98041171	98042285	.	+	2	gene_id "LOC115214143"; db_xref "GeneID:115214143"; gbkey "CDS"; gene "LOC115214143"; ID ""; gene_name "LOC115214143"; transcript_id "XM_029783206.2"; product "serine-rich adhesin for platelets-like isoform X2"; protein_id "XP_029639066.1"; exon_number "3";
NC_043003.1	Gnomon	exon	97995475	97995776	.	+	.	gene_id "LOC115214143"; db_xref "GeneID:115214143"; gbkey "mRNA"; gene "LOC115214143"; ID ""; gene_name "LOC115214143"; transcript_id "XM_029783206.2"; product "serine-rich adhesin for platelets-like, transcript variant X2"; exon_number "1"; model_evidence "Supporting evidence includes similarity to: 100% coverage of the annotated genomic feature by RNAseq alignments, including 30 samples with support for all annotated introns";
NC_043003.1	Gnomon	exon	98039388	98041128	.	+	.	gene_id "LOC115214143"; db_xref "GeneID:115214143"; gbkey "mRNA"; gene "LOC115214143"; ID ""; gene_name "LOC115214143"; transcript_id "XM_029783206.2"; product "serine-rich adhesin for platelets-like, transcript variant X2"; exon_number "2"; model_evidence "Supporting evidence includes similarity to: 100% coverage of the annotated genomic feature by RNAseq alignments, including 30 samples with support for all annotated introns";
NC_043003.1	Gnomon	exon	98041171	98042749	.	+	.	gene_id "LOC115214143"; db_xref "GeneID:115214143"; gbkey "mRNA"; gene "LOC115214143"; ID ""; gene_name "LOC115214143"; transcript_id "XM_029783206.2"; product "serine-rich adhesin for platelets-like, transcript variant X2"; exon_number "3"; model_evidence "Supporting evidence includes similarity to: 100% coverage of the annotated genomic feature by RNAseq alignments, including 30 samples with support for all annotated introns";
NC_043003.1	Gnomon	start_codon	98039451	98039453	.	+	0	gene_id "LOC115214143"; db_xref "GeneID:115214143"; gbkey "CDS"; gene "LOC115214143"; ID ""; gene_name "LOC115214143"; transcript_id "XM_029783206.2"; product "serine-rich adhesin for platelets-like isoform X2"; protein_id "XP_029639066.1"; exon_number "2";
NC_043003.1	Gnomon	stop_codon	98042286	98042288	.	+	0	gene_id "LOC115214143"; db_xref "GeneID:115214143"; gbkey "CDS"; gene "LOC115214143"; ID ""; gene_name "LOC115214143"; transcript_id "XM_029783206.2"; product "serine-rich adhesin for platelets-like isoform X2"; protein_id "XP_029639066.1"; exon_number "3";
NC_043003.1	Gnomon	transcript	97995474	98042749	.	+	.	gene_id "LOC115214143"; ID "XM_036504987.1"; gene_name "LOC115214143"; transcript_id "XM_036504987.1";
NC_043003.1	Gnomon	CDS	98039451	98042285	.	+	0	gene_id "LOC115214143"; db_xref "GeneID:115214143"; gbkey "CDS"; gene "LOC115214143"; ID ""; gene_name "LOC115214143"; transcript_id "XM_036504987.1"; product "serine-rich adhesin for platelets-like isoform X1"; protein_id "XP_036360880.1"; exon_number "2";
NC_043003.1	Gnomon	exon	97995474	97995776	.	+	.	gene_id "LOC115214143"; db_xref "GeneID:115214143"; gbkey "mRNA"; gene "LOC115214143"; ID ""; gene_name "LOC115214143"; transcript_id "XM_036504987.1"; product "serine-rich adhesin for platelets-like, transcript variant X1"; exon_number "1"; model_evidence "Supporting evidence includes similarity to: 100% coverage of the annotated genomic feature by RNAseq alignments, including 40 samples with support for all annotated introns";
NC_043003.1	Gnomon	exon	98039388	98042749	.	+	.	gene_id "LOC115214143"; db_xref "GeneID:115214143"; gbkey "mRNA"; gene "LOC115214143"; ID ""; gene_name "LOC115214143"; transcript_id "XM_036504987.1"; product "serine-rich adhesin for platelets-like, transcript variant X1"; exon_number "2"; model_evidence "Supporting evidence includes similarity to: 100% coverage of the annotated genomic feature by RNAseq alignments, including 40 samples with support for all annotated introns";
NC_043003.1	Gnomon	start_codon	98039451	98039453	.	+	0	gene_id "LOC115214143"; db_xref "GeneID:115214143"; gbkey "CDS"; gene "LOC115214143"; ID ""; gene_name "LOC115214143"; transcript_id "XM_036504987.1"; product "serine-rich adhesin for platelets-like isoform X1"; protein_id "XP_036360880.1"; exon_number "2";
NC_043003.1	Gnomon	stop_codon	98042286	98042288	.	+	0	gene_id "LOC115214143"; db_xref "GeneID:115214143"; gbkey "CDS"; gene "LOC115214143"; ID ""; gene_name "LOC115214143"; transcript_id "XM_036504987.1"; product "serine-rich adhesin for platelets-like isoform X1"; protein_id "XP_036360880.1"; exon_number "2";
NC_043003.1	Gnomon	gene	39765253	39803187	.	+	.	gene_id "LOC115214144"; db_xref "GeneID:115214144"; gbkey "Gene"; gene "LOC115214144"; gene_biotype "protein_coding"; ID ""; gene_name "LOC115214144";
NC_043003.1	Gnomon	transcript	39765253	39803187	.	+	.	gene_id "LOC115214144"; ID "XM_029783207.2"; gene_name "LOC115214144"; transcript_id "XM_029783207.2";
NC_043003.1	Gnomon	CDS	39765398	39765417	.	+	0	gene_id "LOC115214144"; db_xref "GeneID:115214144"; gbkey "CDS"; gene "LOC115214144"; ID ""; gene_name "LOC115214144"; transcript_id "XM_029783207.2"; product "CMT1A duplicated region transcript 1 protein-like isoform X1"; protein_id "XP_029639067.2"; exon_number "1";
NC_043003.1	Gnomon	CDS	39774746	39775344	.	+	1	gene_id "LOC115214144"; db_xref "GeneID:115214144"; gbkey "CDS"; gene "LOC115214144"; ID ""; gene_name "LOC115214144"; transcript_id "XM_029783207.2"; product "CMT1A duplicated region transcript 1 protein-like isoform X1"; protein_id "XP_029639067.2"; exon_number "2";
NC_043003.1	Gnomon	CDS	39777682	39778013	.	+	2	gene_id "LOC115214144"; db_xref "GeneID:115214144"; gbkey "CDS"; gene "LOC115214144"; ID ""; gene_name "LOC115214144"; transcript_id "XM_029783207.2"; product "CMT1A duplicated region transcript 1 protein-like isoform X1"; protein_id "XP_029639067.2"; exon_number "3";
NC_043003.1	Gnomon	CDS	39782434	39782669	.	+	0	gene_id "LOC115214144"; db_xref "GeneID:115214144"; gbkey "CDS"; gene "LOC115214144"; ID ""; gene_name "LOC115214144"; transcript_id "XM_029783207.2"; product "CMT1A duplicated region transcript 1 protein-like isoform X1"; protein_id "XP_029639067.2"; exon_number "4";
NC_043003.1	Gnomon	CDS	39784090	39784293	.	+	1	gene_id "LOC115214144"; db_xref "GeneID:115214144"; gbkey "CDS"; gene "LOC115214144"; ID ""; gene_name "LOC115214144"; transcript_id "XM_029783207.2"; product "CMT1A duplicated region transcript 1 protein-like isoform X1"; protein_id "XP_029639067.2"; exon_number "5";
NC_043003.1	Gnomon	CDS	39788409	39788530	.	+	1	gene_id "LOC115214144"; db_xref "GeneID:115214144"; gbkey "CDS"; gene "LOC115214144"; ID ""; gene_name "LOC115214144"; transcript_id "XM_029783207.2"; product "CMT1A duplicated region transcript 1 protein-like isoform X1"; protein_id "XP_029639067.2"; exon_number "6";
NC_043003.1	Gnomon	CDS	39790833	39790981	.	+	2	gene_id "LOC115214144"; db_xref "GeneID:115214144"; gbkey "CDS"; gene "LOC115214144"; ID ""; gene_name "LOC115214144"; transcript_id "XM_029783207.2"; product "CMT1A duplicated region transcript 1 protein-like isoform X1"; protein_id "XP_029639067.2"; exon_number "7";
NC_043003.1	Gnomon	CDS	39794672	39794814	.	+	0	gene_id "LOC115214144"; db_xref "GeneID:115214144"; gbkey "CDS"; gene "LOC115214144"; ID ""; gene_name "LOC115214144"; transcript_id "XM_029783207.2"; product "CMT1A duplicated region transcript 1 protein-like isoform X1"; protein_id "XP_029639067.2"; exon_number "8";
NC_043003.1	Gnomon	CDS	39796202	39796360	.	+	1	gene_id "LOC115214144"; db_xref "GeneID:115214144"; gbkey "CDS"; gene "LOC115214144"; ID ""; gene_name "LOC115214144"; transcript_id "XM_029783207.2"; product "CMT1A duplicated region transcript 1 protein-like isoform X1"; protein_id "XP_029639067.2"; exon_number "9";
NC_043003.1	Gnomon	CDS	39800716	39802225	.	+	1	gene_id "LOC115214144"; db_xref "GeneID:115214144"; gbkey "CDS"; gene "LOC115214144"; ID ""; gene_name "LOC115214144"; transcript_id "XM_029783207.2"; product "CMT1A duplicated region transcript 1 protein-like isoform X1"; protein_id "XP_029639067.2"; exon_number "10";
NC_043003.1	Gnomon	exon	39765253	39765417	.	+	.	gene_id "LOC115214144"; db_xref "GeneID:115214144"; gbkey "mRNA"; gene "LOC115214144"; ID ""; gene_name "LOC115214144"; transcript_id "XM_029783207.2"; product "CMT1A duplicated region transcript 1 protein-like, transcript variant X1"; exon_number "1"; model_evidence "Supporting evidence includes similarity to: 5 Proteins, and 100% coverage of the annotated genomic feature by RNAseq alignments";
NC_043003.1	Gnomon	exon	39774746	39775344	.	+	.	gene_id "LOC115214144"; db_xref "GeneID:115214144"; gbkey "mRNA"; gene "LOC115214144"; ID ""; gene_name "LOC115214144"; transcript_id "XM_029783207.2"; product "CMT1A duplicated region transcript 1 protein-like, transcript variant X1"; exon_number "2"; model_evidence "Supporting evidence includes similarity to: 5 Proteins, and 100% coverage of the annotated genomic feature by RNAseq alignments";
NC_043003.1	Gnomon	exon	39777682	39778013	.	+	.	gene_id "LOC115214144"; db_xref "GeneID:115214144"; gbkey "mRNA"; gene "LOC115214144"; ID ""; gene_name "LOC115214144"; transcript_id "XM_029783207.2"; product "CMT1A duplicated region transcript 1 protein-like, transcript variant X1"; exon_number "3"; model_evidence "Supporting evidence includes similarity to: 5 Proteins, and 100% coverage of the annotated genomic feature by RNAseq alignments";
NC_043003.1	Gnomon	exon	39782434	39782669	.	+	.	gene_id "LOC115214144"; db_xref "GeneID:115214144"; gbkey "mRNA"; gene "LOC115214144"; ID ""; gene_name "LOC115214144"; transcript_id "XM_029783207.2"; product "CMT1A duplicated region transcript 1 protein-like, transcript variant X1"; exon_number "4"; model_evidence "Supporting evidence includes similarity to: 5 Proteins, and 100% coverage of the annotated genomic feature by RNAseq alignments";
NC_043003.1	Gnomon	exon	39784090	39784293	.	+	.	gene_id "LOC115214144"; db_xref "GeneID:115214144"; gbkey "mRNA"; gene "LOC115214144"; ID ""; gene_name "LOC115214144"; transcript_id "XM_029783207.2"; product "CMT1A duplicated region transcript 1 protein-like, transcript variant X1"; exon_number "5"; model_evidence "Supporting evidence includes similarity to: 5 Proteins, and 100% coverage of the annotated genomic feature by RNAseq alignments";
NC_043003.1	Gnomon	exon	39788409	39788530	.	+	.	gene_id "LOC115214144"; db_xref "GeneID:115214144"; gbkey "mRNA"; gene "LOC115214144"; ID ""; gene_name "LOC115214144"; transcript_id "XM_029783207.2"; product "CMT1A duplicated region transcript 1 protein-like, transcript variant X1"; exon_number "6"; model_evidence "Supporting evidence includes similarity to: 5 Proteins, and 100% coverage of the annotated genomic feature by RNAseq alignments";
NC_043003.1	Gnomon	exon	39790833	39790981	.	+	.	gene_id "LOC115214144"; db_xref "GeneID:115214144"; gbkey "mRNA"; gene "LOC115214144"; ID ""; gene_name "LOC115214144"; transcript_id "XM_029783207.2"; product "CMT1A duplicated region transcript 1 protein-like, transcript variant X1"; exon_number "7"; model_evidence "Supporting evidence includes similarity to: 5 Proteins, and 100% coverage of the annotated genomic feature by RNAseq alignments";
NC_043003.1	Gnomon	exon	39794672	39794814	.	+	.	gene_id "LOC115214144"; db_xref "GeneID:115214144"; gbkey "mRNA"; gene "LOC115214144"; ID ""; gene_name "LOC115214144"; transcript_id "XM_029783207.2"; product "CMT1A duplicated region transcript 1 protein-like, transcript variant X1"; exon_number "8"; model_evidence "Supporting evidence includes similarity to: 5 Proteins, and 100% coverage of the annotated genomic feature by RNAseq alignments";
NC_043003.1	Gnomon	exon	39796202	39796360	.	+	.	gene_id "LOC115214144"; db_xref "GeneID:115214144"; gbkey "mRNA"; gene "LOC115214144"; ID ""; gene_name "LOC115214144"; transcript_id "XM_029783207.2"; product "CMT1A duplicated region transcript 1 protein-like, transcript variant X1"; exon_number "9"; model_evidence "Supporting evidence includes similarity to: 5 Proteins, and 100% coverage of the annotated genomic feature by RNAseq alignments";
NC_043003.1	Gnomon	exon	39800716	39803187	.	+	.	gene_id "LOC115214144"; db_xref "GeneID:115214144"; gbkey "mRNA"; gene "LOC115214144"; ID ""; gene_name "LOC115214144"; transcript_id "XM_029783207.2"; product "CMT1A duplicated region transcript 1 protein-like, transcript variant X1"; exon_number "10"; model_evidence "Supporting evidence includes similarity to: 5 Proteins, and 100% coverage of the annotated genomic feature by RNAseq alignments";
NC_043003.1	Gnomon	start_codon	39765398	39765400	.	+	0	gene_id "LOC115214144"; db_xref "GeneID:115214144"; gbkey "CDS"; gene "LOC115214144"; ID ""; gene_name "LOC115214144"; transcript_id "XM_029783207.2"; product "CMT1A duplicated region transcript 1 protein-like isoform X1"; protein_id "XP_029639067.2"; exon_number "1";
NC_043003.1	Gnomon	stop_codon	39802226	39802228	.	+	0	gene_id "LOC115214144"; db_xref "GeneID:115214144"; gbkey "CDS"; gene "LOC115214144"; ID ""; gene_name "LOC115214144"; transcript_id "XM_029783207.2"; product "CMT1A duplicated region transcript 1 protein-like isoform X1"; protein_id "XP_029639067.2"; exon_number "10";
NC_043003.1	Gnomon	transcript	39765287	39803187	.	+	.	gene_id "LOC115214144"; ID "XM_036504721.1"; gene_name "LOC115214144"; transcript_id "XM_036504721.1";
NC_043003.1	Gnomon	CDS	39774756	39775344	.	+	0	gene_id "LOC115214144"; db_xref "GeneID:115214144"; gbkey "CDS"; gene "LOC115214144"; ID ""; gene_name "LOC115214144"; transcript_id "XM_036504721.1"; product "CMT1A duplicated region transcript 1 protein-like isoform X2"; protein_id "XP_036360614.1"; exon_number "3";
NC_043003.1	Gnomon	CDS	39777682	39778013	.	+	2	gene_id "LOC115214144"; db_xref "GeneID:115214144"; gbkey "CDS"; gene "LOC115214144"; ID ""; gene_name "LOC115214144"; transcript_id "XM_036504721.1"; product "CMT1A duplicated region transcript 1 protein-like isoform X2"; protein_id "XP_036360614.1"; exon_number "4";
NC_043003.1	Gnomon	CDS	39782434	39782669	.	+	0	gene_id "LOC115214144"; db_xref "GeneID:115214144"; gbkey "CDS"; gene "LOC115214144"; ID ""; gene_name "LOC115214144"; transcript_id "XM_036504721.1"; product "CMT1A duplicated region transcript 1 protein-like isoform X2"; protein_id "XP_036360614.1"; exon_number "5";
NC_043003.1	Gnomon	CDS	39784090	39784293	.	+	1	gene_id "LOC115214144"; db_xref "GeneID:115214144"; gbkey "CDS"; gene "LOC115214144"; ID ""; gene_name "LOC115214144"; transcript_id "XM_036504721.1"; product "CMT1A duplicated region transcript 1 protein-like isoform X2"; protein_id "XP_036360614.1"; exon_number "6";
NC_043003.1	Gnomon	CDS	39788409	39788530	.	+	1	gene_id "LOC115214144"; db_xref "GeneID:115214144"; gbkey "CDS"; gene "LOC115214144"; ID ""; gene_name "LOC115214144"; transcript_id "XM_036504721.1"; product "CMT1A duplicated region transcript 1 protein-like isoform X2"; protein_id "XP_036360614.1"; exon_number "7";
NC_043003.1	Gnomon	CDS	39790833	39790981	.	+	2	gene_id "LOC115214144"; db_xref "GeneID:115214144"; gbkey "CDS"; gene "LOC115214144"; ID ""; gene_name "LOC115214144"; transcript_id "XM_036504721.1"; product "CMT1A duplicated region transcript 1 protein-like isoform X2"; protein_id "XP_036360614.1"; exon_number "8";
NC_043003.1	Gnomon	CDS	39794672	39794814	.	+	0	gene_id "LOC115214144"; db_xref "GeneID:115214144"; gbkey "CDS"; gene "LOC115214144"; ID ""; gene_name "LOC115214144"; transcript_id "XM_036504721.1"; product "CMT1A duplicated region transcript 1 protein-like isoform X2"; protein_id "XP_036360614.1"; exon_number "9";
NC_043003.1	Gnomon	CDS	39796202	39796360	.	+	1	gene_id "LOC115214144"; db_xref "GeneID:115214144"; gbkey "CDS"; gene "LOC115214144"; ID ""; gene_name "LOC115214144"; transcript_id "XM_036504721.1"; product "CMT1A duplicated region transcript 1 protein-like isoform X2"; protein_id "XP_036360614.1"; exon_number "10";
NC_043003.1	Gnomon	CDS	39800716	39802225	.	+	1	gene_id "LOC115214144"; db_xref "GeneID:115214144"; gbkey "CDS"; gene "LOC115214144"; ID ""; gene_name "LOC115214144"; transcript_id "XM_036504721.1"; product "CMT1A duplicated region transcript 1 protein-like isoform X2"; protein_id "XP_036360614.1"; exon_number "11";
NC_043003.1	Gnomon	exon	39765287	39765417	.	+	.	gene_id "LOC115214144"; db_xref "GeneID:115214144"; gbkey "mRNA"; gene "LOC115214144"; ID ""; gene_name "LOC115214144"; transcript_id "XM_036504721.1"; product "CMT1A duplicated region transcript 1 protein-like, transcript variant X2"; exon_number "1"; model_evidence "Supporting evidence includes similarity to: 5 Proteins, and 100% coverage of the annotated genomic feature by RNAseq alignments, including 1 sample with support for all annotated introns";
NC_043003.1	Gnomon	exon	39767707	39767765	.	+	.	gene_id "LOC115214144"; db_xref "GeneID:115214144"; gbkey "mRNA"; gene "LOC115214144"; ID ""; gene_name "LOC115214144"; transcript_id "XM_036504721.1"; product "CMT1A duplicated region transcript 1 protein-like, transcript variant X2"; exon_number "2"; model_evidence "Supporting evidence includes similarity to: 5 Proteins, and 100% coverage of the annotated genomic feature by RNAseq alignments, including 1 sample with support for all annotated introns";
NC_043003.1	Gnomon	exon	39774746	39775344	.	+	.	gene_id "LOC115214144"; db_xref "GeneID:115214144"; gbkey "mRNA"; gene "LOC115214144"; ID ""; gene_name "LOC115214144"; transcript_id "XM_036504721.1"; product "CMT1A duplicated region transcript 1 protein-like, transcript variant X2"; exon_number "3"; model_evidence "Supporting evidence includes similarity to: 5 Proteins, and 100% coverage of the annotated genomic feature by RNAseq alignments, including 1 sample with support for all annotated introns";
NC_043003.1	Gnomon	exon	39777682	39778013	.	+	.	gene_id "LOC115214144"; db_xref "GeneID:115214144"; gbkey "mRNA"; gene "LOC115214144"; ID ""; gene_name "LOC115214144"; transcript_id "XM_036504721.1"; product "CMT1A duplicated region transcript 1 protein-like, transcript variant X2"; exon_number "4"; model_evidence "Supporting evidence includes similarity to: 5 Proteins, and 100% coverage of the annotated genomic feature by RNAseq alignments, including 1 sample with support for all annotated introns";
NC_043003.1	Gnomon	exon	39782434	39782669	.	+	.	gene_id "LOC115214144"; db_xref "GeneID:115214144"; gbkey "mRNA"; gene "LOC115214144"; ID ""; gene_name "LOC115214144"; transcript_id "XM_036504721.1"; product "CMT1A duplicated region transcript 1 protein-like, transcript variant X2"; exon_number "5"; model_evidence "Supporting evidence includes similarity to: 5 Proteins, and 100% coverage of the annotated genomic feature by RNAseq alignments, including 1 sample with support for all annotated introns";
NC_043003.1	Gnomon	exon	39784090	39784293	.	+	.	gene_id "LOC115214144"; db_xref "GeneID:115214144"; gbkey "mRNA"; gene "LOC115214144"; ID ""; gene_name "LOC115214144"; transcript_id "XM_036504721.1"; product "CMT1A duplicated region transcript 1 protein-like, transcript variant X2"; exon_number "6"; model_evidence "Supporting evidence includes similarity to: 5 Proteins, and 100% coverage of the annotated genomic feature by RNAseq alignments, including 1 sample with support for all annotated introns";
NC_043003.1	Gnomon	exon	39788409	39788530	.	+	.	gene_id "LOC115214144"; db_xref "GeneID:115214144"; gbkey "mRNA"; gene "LOC115214144"; ID ""; gene_name "LOC115214144"; transcript_id "XM_036504721.1"; product "CMT1A duplicated region transcript 1 protein-like, transcript variant X2"; exon_number "7"; model_evidence "Supporting evidence includes similarity to: 5 Proteins, and 100% coverage of the annotated genomic feature by RNAseq alignments, including 1 sample with support for all annotated introns";
NC_043003.1	Gnomon	exon	39790833	39790981	.	+	.	gene_id "LOC115214144"; db_xref "GeneID:115214144"; gbkey "mRNA"; gene "LOC115214144"; ID ""; gene_name "LOC115214144"; transcript_id "XM_036504721.1"; product "CMT1A duplicated region transcript 1 protein-like, transcript variant X2"; exon_number "8"; model_evidence "Supporting evidence includes similarity to: 5 Proteins, and 100% coverage of the annotated genomic feature by RNAseq alignments, including 1 sample with support for all annotated introns";
NC_043003.1	Gnomon	exon	39794672	39794814	.	+	.	gene_id "LOC115214144"; db_xref "GeneID:115214144"; gbkey "mRNA"; gene "LOC115214144"; ID ""; gene_name "LOC115214144"; transcript_id "XM_036504721.1"; product "CMT1A duplicated region transcript 1 protein-like, transcript variant X2"; exon_number "9"; model_evidence "Supporting evidence includes similarity to: 5 Proteins, and 100% coverage of the annotated genomic feature by RNAseq alignments, including 1 sample with support for all annotated introns";
NC_043003.1	Gnomon	exon	39796202	39796360	.	+	.	gene_id "LOC115214144"; db_xref "GeneID:115214144"; gbkey "mRNA"; gene "LOC115214144"; ID ""; gene_name "LOC115214144"; transcript_id "XM_036504721.1"; product "CMT1A duplicated region transcript 1 protein-like, transcript variant X2"; exon_number "10"; model_evidence "Supporting evidence includes similarity to: 5 Proteins, and 100% coverage of the annotated genomic feature by RNAseq alignments, including 1 sample with support for all annotated introns";
NC_043003.1	Gnomon	exon	39800716	39803187	.	+	.	gene_id "LOC115214144"; db_xref "GeneID:115214144"; gbkey "mRNA"; gene "LOC115214144"; ID ""; gene_name "LOC115214144"; transcript_id "XM_036504721.1"; product "CMT1A duplicated region transcript 1 protein-like, transcript variant X2"; exon_number "11"; model_evidence "Supporting evidence includes similarity to: 5 Proteins, and 100% coverage of the annotated genomic feature by RNAseq alignments, including 1 sample with support for all annotated introns";
NC_043003.1	Gnomon	start_codon	39774756	39774758	.	+	0	gene_id "LOC115214144"; db_xref "GeneID:115214144"; gbkey "CDS"; gene "LOC115214144"; ID ""; gene_name "LOC115214144"; transcript_id "XM_036504721.1"; product "CMT1A duplicated region transcript 1 protein-like isoform X2"; protein_id "XP_036360614.1"; exon_number "3";
NC_043003.1	Gnomon	stop_codon	39802226	39802228	.	+	0	gene_id "LOC115214144"; db_xref "GeneID:115214144"; gbkey "CDS"; gene "LOC115214144"; ID ""; gene_name "LOC115214144"; transcript_id "XM_036504721.1"; product "CMT1A duplicated region transcript 1 protein-like isoform X2"; protein_id "XP_036360614.1"; exon_number "11";
NC_043003.1	Gnomon	gene	103654037	103780704	.	+	.	gene_id "LOC115214145"; db_xref "GeneID:115214145"; gbkey "Gene"; gene "LOC115214145"; gene_biotype "protein_coding"; ID ""; gene_name "LOC115214145";
NC_043003.1	Gnomon~Covext	transcript	103654038	103780704	.	+	.	gene_id "LOC115214145"; ID "XM_029783210.2"; gene_name "LOC115214145"; transcript_id "Covext~XM_029783210.2";
NC_043003.1	Covext	exon	103654038	103654296	.	+	.	gene_id "LOC115214145"; db_xref "GeneID:115214145"; gbkey "mRNA"; gene "LOC115214145"; ID ""; gene_name "LOC115214145"; transcript_id "Covext~XM_029783210.2"; product "uncharacterized LOC115214145, transcript variant X1"; exon_number "1"; model_evidence "Supporting evidence includes similarity to: 100% coverage of the annotated genomic feature by RNAseq alignments, including 15 samples with support for all annotated introns";
NC_043003.1	Covext	exon	103740146	103740970	.	+	.	gene_id "LOC115214145"; db_xref "GeneID:115214145"; gbkey "mRNA"; gene "LOC115214145"; ID ""; gene_name "LOC115214145"; transcript_id "Covext~XM_029783210.2"; product "uncharacterized LOC115214145, transcript variant X1"; exon_number "2"; model_evidence "Supporting evidence includes similarity to: 100% coverage of the annotated genomic feature by RNAseq alignments, including 15 samples with support for all annotated introns";
NC_043003.1	Covext	exon	103744709	103744756	.	+	.	gene_id "LOC115214145"; db_xref "GeneID:115214145"; gbkey "mRNA"; gene "LOC115214145"; ID ""; gene_name "LOC115214145"; transcript_id "Covext~XM_029783210.2"; product "uncharacterized LOC115214145, transcript variant X1"; exon_number "3"; model_evidence "Supporting evidence includes similarity to: 100% coverage of the annotated genomic feature by RNAseq alignments, including 15 samples with support for all annotated introns";
NC_043003.1	Covext	exon	103747932	103747991	.	+	.	gene_id "LOC115214145"; db_xref "GeneID:115214145"; gbkey "mRNA"; gene "LOC115214145"; ID ""; gene_name "LOC115214145"; transcript_id "Covext~XM_029783210.2"; product "uncharacterized LOC115214145, transcript variant X1"; exon_number "4"; model_evidence "Supporting evidence includes similarity to: 100% coverage of the annotated genomic feature by RNAseq alignments, including 15 samples with support for all annotated introns";
NC_043003.1	Covext	exon	103749106	103749165	.	+	.	gene_id "LOC115214145"; db_xref "GeneID:115214145"; gbkey "mRNA"; gene "LOC115214145"; ID ""; gene_name "LOC115214145"; transcript_id "Covext~XM_029783210.2"; product "uncharacterized LOC115214145, transcript variant X1"; exon_number "5"; model_evidence "Supporting evidence includes similarity to: 100% coverage of the annotated genomic feature by RNAseq alignments, including 15 samples with support for all annotated introns";
NC_043003.1	Covext	exon	103755155	103755223	.	+	.	gene_id "LOC115214145"; db_xref "GeneID:115214145"; gbkey "mRNA"; gene "LOC115214145"; ID ""; gene_name "LOC115214145"; transcript_id "Covext~XM_029783210.2"; product "uncharacterized LOC115214145, transcript variant X1"; exon_number "6"; model_evidence "Supporting evidence includes similarity to: 100% coverage of the annotated genomic feature by RNAseq alignments, including 15 samples with support for all annotated introns";
NC_043003.1	Covext	exon	103758639	103758804	.	+	.	gene_id "LOC115214145"; db_xref "GeneID:115214145"; gbkey "mRNA"; gene "LOC115214145"; ID ""; gene_name "LOC115214145"; transcript_id "Covext~XM_029783210.2"; product "uncharacterized LOC115214145, transcript variant X1"; exon_number "7"; model_evidence "Supporting evidence includes similarity to: 100% coverage of the annotated genomic feature by RNAseq alignments, including 15 samples with support for all annotated introns";
NC_043003.1	Covext	exon	103760149	103760233	.	+	.	gene_id "LOC115214145"; db_xref "GeneID:115214145"; gbkey "mRNA"; gene "LOC115214145"; ID ""; gene_name "LOC115214145"; transcript_id "Covext~XM_029783210.2"; product "uncharacterized LOC115214145, transcript variant X1"; exon_number "8"; model_evidence "Supporting evidence includes similarity to: 100% coverage of the annotated genomic feature by RNAseq alignments, including 15 samples with support for all annotated introns";
NC_043003.1	Covext	exon	103760555	103760863	.	+	.	gene_id "LOC115214145"; db_xref "GeneID:115214145"; gbkey "mRNA"; gene "LOC115214145"; ID ""; gene_name "LOC115214145"; transcript_id "Covext~XM_029783210.2"; product "uncharacterized LOC115214145, transcript variant X1"; exon_number "9"; model_evidence "Supporting evidence includes similarity to: 100% coverage of the annotated genomic feature by RNAseq alignments, including 15 samples with support for all annotated introns";
NC_043003.1	Covext	exon	103762938	103763077	.	+	.	gene_id "LOC115214145"; db_xref "GeneID:115214145"; gbkey "mRNA"; gene "LOC115214145"; ID ""; gene_name "LOC115214145"; transcript_id "Covext~XM_029783210.2"; product "uncharacterized LOC115214145, transcript variant X1"; exon_number "10"; model_evidence "Supporting evidence includes similarity to: 100% coverage of the annotated genomic feature by RNAseq alignments, including 15 samples with support for all annotated introns";
NC_043003.1	Covext	exon	103765580	103765867	.	+	.	gene_id "LOC115214145"; db_xref "GeneID:115214145"; gbkey "mRNA"; gene "LOC115214145"; ID ""; gene_name "LOC115214145"; transcript_id "Covext~XM_029783210.2"; product "uncharacterized LOC115214145, transcript variant X1"; exon_number "11"; model_evidence "Supporting evidence includes similarity to: 100% coverage of the annotated genomic feature by RNAseq alignments, including 15 samples with support for all annotated introns";
NC_043003.1	Covext	exon	103770521	103770561	.	+	.	gene_id "LOC115214145"; db_xref "GeneID:115214145"; gbkey "mRNA"; gene "LOC115214145"; ID ""; gene_name "LOC115214145"; transcript_id "Covext~XM_029783210.2"; product "uncharacterized LOC115214145, transcript variant X1"; exon_number "12"; model_evidence "Supporting evidence includes similarity to: 100% coverage of the annotated genomic feature by RNAseq alignments, including 15 samples with support for all annotated introns";
NC_043003.1	Covext	exon	103775591	103775643	.	+	.	gene_id "LOC115214145"; db_xref "GeneID:115214145"; gbkey "mRNA"; gene "LOC115214145"; ID ""; gene_name "LOC115214145"; transcript_id "Covext~XM_029783210.2"; product "uncharacterized LOC115214145, transcript variant X1"; exon_number "13"; model_evidence "Supporting evidence includes similarity to: 100% coverage of the annotated genomic feature by RNAseq alignments, including 15 samples with support for all annotated introns";
NC_043003.1	Covext	exon	103777777	103777920	.	+	.	gene_id "LOC115214145"; db_xref "GeneID:115214145"; gbkey "mRNA"; gene "LOC115214145"; ID ""; gene_name "LOC115214145"; transcript_id "Covext~XM_029783210.2"; product "uncharacterized LOC115214145, transcript variant X1"; exon_number "14"; model_evidence "Supporting evidence includes similarity to: 100% coverage of the annotated genomic feature by RNAseq alignments, including 15 samples with support for all annotated introns";
NC_043003.1	Covext	exon	103779922	103780305	.	+	.	gene_id "LOC115214145"; db_xref "GeneID:115214145"; gbkey "mRNA"; gene "LOC115214145"; ID ""; gene_name "LOC115214145"; transcript_id "Covext~XM_029783210.2"; product "uncharacterized LOC115214145, transcript variant X1"; exon_number "15"; model_evidence "Supporting evidence includes similarity to: 100% coverage of the annotated genomic feature by RNAseq alignments, including 15 samples with support for all annotated introns";
NC_043003.1	Covext	exon	103779922	103780704	.	+	.	gene_id "LOC115214145"; db_xref "GeneID:115214145"; gbkey "mRNA"; gene "LOC115214145"; ID ""; gene_name "LOC115214145"; transcript_id "Covext~XM_029783210.2"; product "uncharacterized LOC115214145, transcript variant X1"; exon_number "15"; model_evidence "Supporting evidence includes similarity to: 100% coverage of the annotated genomic feature by RNAseq alignments, including 15 samples with support for all annotated introns"; three_prime_ext "399";
NC_043003.1	PBRI	transcript	103736073	103780287	.	+	.	gene_id "LOC115214145"; ID ""; gene_name "LOC115214145"; transcript_id "G27674.25"; uniq_trans_id "G27674.25";
NC_043003.1	PBRI	exon	103736073	103736099	.	+	.	gene_id "LOC115214145"; ID ""; gene_name "LOC115214145"; transcript_id "G27674.25"; exon_number "1"; uniq_trans_id "G27674.25";
NC_043003.1	PBRI	exon	103740146	103740970	.	+	.	gene_id "LOC115214145"; ID ""; gene_name "LOC115214145"; transcript_id "G27674.25"; exon_number "2"; uniq_trans_id "G27674.25";
NC_043003.1	PBRI	exon	103744709	103744756	.	+	.	gene_id "LOC115214145"; ID ""; gene_name "LOC115214145"; transcript_id "G27674.25"; exon_number "3"; uniq_trans_id "G27674.25";
NC_043003.1	PBRI	exon	103747932	103747991	.	+	.	gene_id "LOC115214145"; ID ""; gene_name "LOC115214145"; transcript_id "G27674.25"; exon_number "4"; uniq_trans_id "G27674.25";
NC_043003.1	PBRI	exon	103749106	103749165	.	+	.	gene_id "LOC115214145"; ID ""; gene_name "LOC115214145"; transcript_id "G27674.25"; exon_number "5"; uniq_trans_id "G27674.25";
NC_043003.1	PBRI	exon	103755155	103755223	.	+	.	gene_id "LOC115214145"; ID ""; gene_name "LOC115214145"; transcript_id "G27674.25"; exon_number "6"; uniq_trans_id "G27674.25";
NC_043003.1	PBRI	exon	103758639	103758804	.	+	.	gene_id "LOC115214145"; ID ""; gene_name "LOC115214145"; transcript_id "G27674.25"; exon_number "7"; uniq_trans_id "G27674.25";
NC_043003.1	PBRI	exon	103760149	103760233	.	+	.	gene_id "LOC115214145"; ID ""; gene_name "LOC115214145"; transcript_id "G27674.25"; exon_number "8"; uniq_trans_id "G27674.25";
NC_043003.1	PBRI	exon	103760555	103760863	.	+	.	gene_id "LOC115214145"; ID ""; gene_name "LOC115214145"; transcript_id "G27674.25"; exon_number "9"; uniq_trans_id "G27674.25";
NC_043003.1	PBRI	exon	103762938	103763077	.	+	.	gene_id "LOC115214145"; ID ""; gene_name "LOC115214145"; transcript_id "G27674.25"; exon_number "10"; uniq_trans_id "G27674.25";
NC_043003.1	PBRI	exon	103765580	103765867	.	+	.	gene_id "LOC115214145"; ID ""; gene_name "LOC115214145"; transcript_id "G27674.25"; exon_number "11"; uniq_trans_id "G27674.25";
NC_043003.1	PBRI	exon	103770521	103770561	.	+	.	gene_id "LOC115214145"; ID ""; gene_name "LOC115214145"; transcript_id "G27674.25"; exon_number "12"; uniq_trans_id "G27674.25";
NC_043003.1	PBRI	exon	103775591	103775643	.	+	.	gene_id "LOC115214145"; ID ""; gene_name "LOC115214145"; transcript_id "G27674.25"; exon_number "13"; uniq_trans_id "G27674.25";
NC_043003.1	PBRI	exon	103777777	103777920	.	+	.	gene_id "LOC115214145"; ID ""; gene_name "LOC115214145"; transcript_id "G27674.25"; exon_number "14"; uniq_trans_id "G27674.25";
NC_043003.1	PBRI	exon	103779922	103780287	.	+	.	gene_id "LOC115214145"; ID ""; gene_name "LOC115214145"; transcript_id "G27674.25"; exon_number "15"; uniq_trans_id "G27674.25";
NC_043003.1	Gnomon	transcript	103654038	103780305	.	+	.	gene_id "LOC115214145"; ID "XM_029783210.2"; gene_name "LOC115214145"; transcript_id "XM_029783210.2";
NC_043003.1	Gnomon	CDS	103740480	103740970	.	+	0	gene_id "LOC115214145"; db_xref "GeneID:115214145"; gbkey "CDS"; gene "LOC115214145"; ID ""; gene_name "LOC115214145"; transcript_id "XM_029783210.2"; product "uncharacterized protein LOC115214145 isoform X1"; protein_id "XP_029639070.1"; exon_number "2";
NC_043003.1	Gnomon	CDS	103744709	103744756	.	+	1	gene_id "LOC115214145"; db_xref "GeneID:115214145"; gbkey "CDS"; gene "LOC115214145"; ID ""; gene_name "LOC115214145"; transcript_id "XM_029783210.2"; product "uncharacterized protein LOC115214145 isoform X1"; protein_id "XP_029639070.1"; exon_number "3";
NC_043003.1	Gnomon	CDS	103747932	103747991	.	+	1	gene_id "LOC115214145"; db_xref "GeneID:115214145"; gbkey "CDS"; gene "LOC115214145"; ID ""; gene_name "LOC115214145"; transcript_id "XM_029783210.2"; product "uncharacterized protein LOC115214145 isoform X1"; protein_id "XP_029639070.1"; exon_number "4";
NC_043003.1	Gnomon	CDS	103749106	103749165	.	+	1	gene_id "LOC115214145"; db_xref "GeneID:115214145"; gbkey "CDS"; gene "LOC115214145"; ID ""; gene_name "LOC115214145"; transcript_id "XM_029783210.2"; product "uncharacterized protein LOC115214145 isoform X1"; protein_id "XP_029639070.1"; exon_number "5";
NC_043003.1	Gnomon	CDS	103755155	103755223	.	+	1	gene_id "LOC115214145"; db_xref "GeneID:115214145"; gbkey "CDS"; gene "LOC115214145"; ID ""; gene_name "LOC115214145"; transcript_id "XM_029783210.2"; product "uncharacterized protein LOC115214145 isoform X1"; protein_id "XP_029639070.1"; exon_number "6";
NC_043003.1	Gnomon	CDS	103758639	103758804	.	+	1	gene_id "LOC115214145"; db_xref "GeneID:115214145"; gbkey "CDS"; gene "LOC115214145"; ID ""; gene_name "LOC115214145"; transcript_id "XM_029783210.2"; product "uncharacterized protein LOC115214145 isoform X1"; protein_id "XP_029639070.1"; exon_number "7";
NC_043003.1	Gnomon	CDS	103760149	103760233	.	+	0	gene_id "LOC115214145"; db_xref "GeneID:115214145"; gbkey "CDS"; gene "LOC115214145"; ID ""; gene_name "LOC115214145"; transcript_id "XM_029783210.2"; product "uncharacterized protein LOC115214145 isoform X1"; protein_id "XP_029639070.1"; exon_number "8";
NC_043003.1	Gnomon	CDS	103760555	103760863	.	+	2	gene_id "LOC115214145"; db_xref "GeneID:115214145"; gbkey "CDS"; gene "LOC115214145"; ID ""; gene_name "LOC115214145"; transcript_id "XM_029783210.2"; product "uncharacterized protein LOC115214145 isoform X1"; protein_id "XP_029639070.1"; exon_number "9";
NC_043003.1	Gnomon	CDS	103762938	103763077	.	+	2	gene_id "LOC115214145"; db_xref "GeneID:115214145"; gbkey "CDS"; gene "LOC115214145"; ID ""; gene_name "LOC115214145"; transcript_id "XM_029783210.2"; product "uncharacterized protein LOC115214145 isoform X1"; protein_id "XP_029639070.1"; exon_number "10";
NC_043003.1	Gnomon	CDS	103765580	103765867	.	+	0	gene_id "LOC115214145"; db_xref "GeneID:115214145"; gbkey "CDS"; gene "LOC115214145"; ID ""; gene_name "LOC115214145"; transcript_id "XM_029783210.2"; product "uncharacterized protein LOC115214145 isoform X1"; protein_id "XP_029639070.1"; exon_number "11";
NC_043003.1	Gnomon	CDS	103770521	103770561	.	+	0	gene_id "LOC115214145"; db_xref "GeneID:115214145"; gbkey "CDS"; gene "LOC115214145"; ID ""; gene_name "LOC115214145"; transcript_id "XM_029783210.2"; product "uncharacterized protein LOC115214145 isoform X1"; protein_id "XP_029639070.1"; exon_number "12";
NC_043003.1	Gnomon	CDS	103775591	103775643	.	+	1	gene_id "LOC115214145"; db_xref "GeneID:115214145"; gbkey "CDS"; gene "LOC115214145"; ID ""; gene_name "LOC115214145"; transcript_id "XM_029783210.2"; product "uncharacterized protein LOC115214145 isoform X1"; protein_id "XP_029639070.1"; exon_number "13";
NC_043003.1	Gnomon	CDS	103777777	103777920	.	+	2	gene_id "LOC115214145"; db_xref "GeneID:115214145"; gbkey "CDS"; gene "LOC115214145"; ID ""; gene_name "LOC115214145"; transcript_id "XM_029783210.2"; product "uncharacterized protein LOC115214145 isoform X1"; protein_id "XP_029639070.1"; exon_number "14";
NC_043003.1	Gnomon	CDS	103779922	103780130	.	+	2	gene_id "LOC115214145"; db_xref "GeneID:115214145"; gbkey "CDS"; gene "LOC115214145"; ID ""; gene_name "LOC115214145"; transcript_id "XM_029783210.2"; product "uncharacterized protein LOC115214145 isoform X1"; protein_id "XP_029639070.1"; exon_number "15";
NC_043003.1	Gnomon	exon	103654038	103654296	.	+	.	gene_id "LOC115214145"; db_xref "GeneID:115214145"; gbkey "mRNA"; gene "LOC115214145"; ID ""; gene_name "LOC115214145"; transcript_id "XM_029783210.2"; product "uncharacterized LOC115214145, transcript variant X1"; exon_number "1"; model_evidence "Supporting evidence includes similarity to: 100% coverage of the annotated genomic feature by RNAseq alignments, including 15 samples with support for all annotated introns";
NC_043003.1	Gnomon	exon	103740146	103740970	.	+	.	gene_id "LOC115214145"; db_xref "GeneID:115214145"; gbkey "mRNA"; gene "LOC115214145"; ID ""; gene_name "LOC115214145"; transcript_id "XM_029783210.2"; product "uncharacterized LOC115214145, transcript variant X1"; exon_number "2"; model_evidence "Supporting evidence includes similarity to: 100% coverage of the annotated genomic feature by RNAseq alignments, including 15 samples with support for all annotated introns";
NC_043003.1	Gnomon	exon	103744709	103744756	.	+	.	gene_id "LOC115214145"; db_xref "GeneID:115214145"; gbkey "mRNA"; gene "LOC115214145"; ID ""; gene_name "LOC115214145"; transcript_id "XM_029783210.2"; product "uncharacterized LOC115214145, transcript variant X1"; exon_number "3"; model_evidence "Supporting evidence includes similarity to: 100% coverage of the annotated genomic feature by RNAseq alignments, including 15 samples with support for all annotated introns";
NC_043003.1	Gnomon	exon	103747932	103747991	.	+	.	gene_id "LOC115214145"; db_xref "GeneID:115214145"; gbkey "mRNA"; gene "LOC115214145"; ID ""; gene_name "LOC115214145"; transcript_id "XM_029783210.2"; product "uncharacterized LOC115214145, transcript variant X1"; exon_number "4"; model_evidence "Supporting evidence includes similarity to: 100% coverage of the annotated genomic feature by RNAseq alignments, including 15 samples with support for all annotated introns";
NC_043003.1	Gnomon	exon	103749106	103749165	.	+	.	gene_id "LOC115214145"; db_xref "GeneID:115214145"; gbkey "mRNA"; gene "LOC115214145"; ID ""; gene_name "LOC115214145"; transcript_id "XM_029783210.2"; product "uncharacterized LOC115214145, transcript variant X1"; exon_number "5"; model_evidence "Supporting evidence includes similarity to: 100% coverage of the annotated genomic feature by RNAseq alignments, including 15 samples with support for all annotated introns";
NC_043003.1	Gnomon	exon	103755155	103755223	.	+	.	gene_id "LOC115214145"; db_xref "GeneID:115214145"; gbkey "mRNA"; gene "LOC115214145"; ID ""; gene_name "LOC115214145"; transcript_id "XM_029783210.2"; product "uncharacterized LOC115214145, transcript variant X1"; exon_number "6"; model_evidence "Supporting evidence includes similarity to: 100% coverage of the annotated genomic feature by RNAseq alignments, including 15 samples with support for all annotated introns";
NC_043003.1	Gnomon	exon	103758639	103758804	.	+	.	gene_id "LOC115214145"; db_xref "GeneID:115214145"; gbkey "mRNA"; gene "LOC115214145"; ID ""; gene_name "LOC115214145"; transcript_id "XM_029783210.2"; product "uncharacterized LOC115214145, transcript variant X1"; exon_number "7"; model_evidence "Supporting evidence includes similarity to: 100% coverage of the annotated genomic feature by RNAseq alignments, including 15 samples with support for all annotated introns";
NC_043003.1	Gnomon	exon	103760149	103760233	.	+	.	gene_id "LOC115214145"; db_xref "GeneID:115214145"; gbkey "mRNA"; gene "LOC115214145"; ID ""; gene_name "LOC115214145"; transcript_id "XM_029783210.2"; product "uncharacterized LOC115214145, transcript variant X1"; exon_number "8"; model_evidence "Supporting evidence includes similarity to: 100% coverage of the annotated genomic feature by RNAseq alignments, including 15 samples with support for all annotated introns";
NC_043003.1	Gnomon	exon	103760555	103760863	.	+	.	gene_id "LOC115214145"; db_xref "GeneID:115214145"; gbkey "mRNA"; gene "LOC115214145"; ID ""; gene_name "LOC115214145"; transcript_id "XM_029783210.2"; product "uncharacterized LOC115214145, transcript variant X1"; exon_number "9"; model_evidence "Supporting evidence includes similarity to: 100% coverage of the annotated genomic feature by RNAseq alignments, including 15 samples with support for all annotated introns";
NC_043003.1	Gnomon	exon	103762938	103763077	.	+	.	gene_id "LOC115214145"; db_xref "GeneID:115214145"; gbkey "mRNA"; gene "LOC115214145"; ID ""; gene_name "LOC115214145"; transcript_id "XM_029783210.2"; product "uncharacterized LOC115214145, transcript variant X1"; exon_number "10"; model_evidence "Supporting evidence includes similarity to: 100% coverage of the annotated genomic feature by RNAseq alignments, including 15 samples with support for all annotated introns";
NC_043003.1	Gnomon	exon	103765580	103765867	.	+	.	gene_id "LOC115214145"; db_xref "GeneID:115214145"; gbkey "mRNA"; gene "LOC115214145"; ID ""; gene_name "LOC115214145"; transcript_id "XM_029783210.2"; product "uncharacterized LOC115214145, transcript variant X1"; exon_number "11"; model_evidence "Supporting evidence includes similarity to: 100% coverage of the annotated genomic feature by RNAseq alignments, including 15 samples with support for all annotated introns";
NC_043003.1	Gnomon	exon	103770521	103770561	.	+	.	gene_id "LOC115214145"; db_xref "GeneID:115214145"; gbkey "mRNA"; gene "LOC115214145"; ID ""; gene_name "LOC115214145"; transcript_id "XM_029783210.2"; product "uncharacterized LOC115214145, transcript variant X1"; exon_number "12"; model_evidence "Supporting evidence includes similarity to: 100% coverage of the annotated genomic feature by RNAseq alignments, including 15 samples with support for all annotated introns";
NC_043003.1	Gnomon	exon	103775591	103775643	.	+	.	gene_id "LOC115214145"; db_xref "GeneID:115214145"; gbkey "mRNA"; gene "LOC115214145"; ID ""; gene_name "LOC115214145"; transcript_id "XM_029783210.2"; product "uncharacterized LOC115214145, transcript variant X1"; exon_number "13"; model_evidence "Supporting evidence includes similarity to: 100% coverage of the annotated genomic feature by RNAseq alignments, including 15 samples with support for all annotated introns";
NC_043003.1	Gnomon	exon	103777777	103777920	.	+	.	gene_id "LOC115214145"; db_xref "GeneID:115214145"; gbkey "mRNA"; gene "LOC115214145"; ID ""; gene_name "LOC115214145"; transcript_id "XM_029783210.2"; product "uncharacterized LOC115214145, transcript variant X1"; exon_number "14"; model_evidence "Supporting evidence includes similarity to: 100% coverage of the annotated genomic feature by RNAseq alignments, including 15 samples with support for all annotated introns";
NC_043003.1	Gnomon	exon	103779922	103780305	.	+	.	gene_id "LOC115214145"; db_xref "GeneID:115214145"; gbkey "mRNA"; gene "LOC115214145"; ID ""; gene_name "LOC115214145"; transcript_id "XM_029783210.2"; product "uncharacterized LOC115214145, transcript variant X1"; exon_number "15"; model_evidence "Supporting evidence includes similarity to: 100% coverage of the annotated genomic feature by RNAseq alignments, including 15 samples with support for all annotated introns";
NC_043003.1	Gnomon	start_codon	103740480	103740482	.	+	0	gene_id "LOC115214145"; db_xref "GeneID:115214145"; gbkey "CDS"; gene "LOC115214145"; ID ""; gene_name "LOC115214145"; transcript_id "XM_029783210.2"; product "uncharacterized protein LOC115214145 isoform X1"; protein_id "XP_029639070.1"; exon_number "2";
NC_043003.1	Gnomon	stop_codon	103780131	103780133	.	+	0	gene_id "LOC115214145"; db_xref "GeneID:115214145"; gbkey "CDS"; gene "LOC115214145"; ID ""; gene_name "LOC115214145"; transcript_id "XM_029783210.2"; product "uncharacterized protein LOC115214145 isoform X1"; protein_id "XP_029639070.1"; exon_number "15";
NC_043003.1	Gnomon	transcript	103654037	103780305	.	+	.	gene_id "LOC115214145"; ID "XM_036505033.1"; gene_name "LOC115214145"; transcript_id "XM_036505033.1";
NC_043003.1	Gnomon	CDS	103740480	103740970	.	+	0	gene_id "LOC115214145"; db_xref "GeneID:115214145"; gbkey "CDS"; gene "LOC115214145"; ID ""; gene_name "LOC115214145"; transcript_id "XM_036505033.1"; product "uncharacterized protein LOC115214145 isoform X2"; protein_id "XP_036360926.1"; exon_number "2";
NC_043003.1	Gnomon	CDS	103744718	103744756	.	+	1	gene_id "LOC115214145"; db_xref "GeneID:115214145"; gbkey "CDS"; gene "LOC115214145"; ID ""; gene_name "LOC115214145"; transcript_id "XM_036505033.1"; product "uncharacterized protein LOC115214145 isoform X2"; protein_id "XP_036360926.1"; exon_number "3";
NC_043003.1	Gnomon	CDS	103747932	103747991	.	+	1	gene_id "LOC115214145"; db_xref "GeneID:115214145"; gbkey "CDS"; gene "LOC115214145"; ID ""; gene_name "LOC115214145"; transcript_id "XM_036505033.1"; product "uncharacterized protein LOC115214145 isoform X2"; protein_id "XP_036360926.1"; exon_number "4";
NC_043003.1	Gnomon	CDS	103749106	103749165	.	+	1	gene_id "LOC115214145"; db_xref "GeneID:115214145"; gbkey "CDS"; gene "LOC115214145"; ID ""; gene_name "LOC115214145"; transcript_id "XM_036505033.1"; product "uncharacterized protein LOC115214145 isoform X2"; protein_id "XP_036360926.1"; exon_number "5";
NC_043003.1	Gnomon	CDS	103755155	103755223	.	+	1	gene_id "LOC115214145"; db_xref "GeneID:115214145"; gbkey "CDS"; gene "LOC115214145"; ID ""; gene_name "LOC115214145"; transcript_id "XM_036505033.1"; product "uncharacterized protein LOC115214145 isoform X2"; protein_id "XP_036360926.1"; exon_number "6";
NC_043003.1	Gnomon	CDS	103758639	103758804	.	+	1	gene_id "LOC115214145"; db_xref "GeneID:115214145"; gbkey "CDS"; gene "LOC115214145"; ID ""; gene_name "LOC115214145"; transcript_id "XM_036505033.1"; product "uncharacterized protein LOC115214145 isoform X2"; protein_id "XP_036360926.1"; exon_number "7";
NC_043003.1	Gnomon	CDS	103760149	103760233	.	+	0	gene_id "LOC115214145"; db_xref "GeneID:115214145"; gbkey "CDS"; gene "LOC115214145"; ID ""; gene_name "LOC115214145"; transcript_id "XM_036505033.1"; product "uncharacterized protein LOC115214145 isoform X2"; protein_id "XP_036360926.1"; exon_number "8";
NC_043003.1	Gnomon	CDS	103760555	103760863	.	+	2	gene_id "LOC115214145"; db_xref "GeneID:115214145"; gbkey "CDS"; gene "LOC115214145"; ID ""; gene_name "LOC115214145"; transcript_id "XM_036505033.1"; product "uncharacterized protein LOC115214145 isoform X2"; protein_id "XP_036360926.1"; exon_number "9";
NC_043003.1	Gnomon	CDS	103762938	103763077	.	+	2	gene_id "LOC115214145"; db_xref "GeneID:115214145"; gbkey "CDS"; gene "LOC115214145"; ID ""; gene_name "LOC115214145"; transcript_id "XM_036505033.1"; product "uncharacterized protein LOC115214145 isoform X2"; protein_id "XP_036360926.1"; exon_number "10";
NC_043003.1	Gnomon	CDS	103765580	103765867	.	+	0	gene_id "LOC115214145"; db_xref "GeneID:115214145"; gbkey "CDS"; gene "LOC115214145"; ID ""; gene_name "LOC115214145"; transcript_id "XM_036505033.1"; product "uncharacterized protein LOC115214145 isoform X2"; protein_id "XP_036360926.1"; exon_number "11";
NC_043003.1	Gnomon	CDS	103770521	103770561	.	+	0	gene_id "LOC115214145"; db_xref "GeneID:115214145"; gbkey "CDS"; gene "LOC115214145"; ID ""; gene_name "LOC115214145"; transcript_id "XM_036505033.1"; product "uncharacterized protein LOC115214145 isoform X2"; protein_id "XP_036360926.1"; exon_number "12";
NC_043003.1	Gnomon	CDS	103775591	103775643	.	+	1	gene_id "LOC115214145"; db_xref "GeneID:115214145"; gbkey "CDS"; gene "LOC115214145"; ID ""; gene_name "LOC115214145"; transcript_id "XM_036505033.1"; product "uncharacterized protein LOC115214145 isoform X2"; protein_id "XP_036360926.1"; exon_number "13";
NC_043003.1	Gnomon	CDS	103777777	103777920	.	+	2	gene_id "LOC115214145"; db_xref "GeneID:115214145"; gbkey "CDS"; gene "LOC115214145"; ID ""; gene_name "LOC115214145"; transcript_id "XM_036505033.1"; product "uncharacterized protein LOC115214145 isoform X2"; protein_id "XP_036360926.1"; exon_number "14";
NC_043003.1	Gnomon	CDS	103779922	103780130	.	+	2	gene_id "LOC115214145"; db_xref "GeneID:115214145"; gbkey "CDS"; gene "LOC115214145"; ID ""; gene_name "LOC115214145"; transcript_id "XM_036505033.1"; product "uncharacterized protein LOC115214145 isoform X2"; protein_id "XP_036360926.1"; exon_number "15";
NC_043003.1	Gnomon	exon	103654037	103654296	.	+	.	gene_id "LOC115214145"; db_xref "GeneID:115214145"; gbkey "mRNA"; gene "LOC115214145"; ID ""; gene_name "LOC115214145"; transcript_id "XM_036505033.1"; product "uncharacterized LOC115214145, transcript variant X2"; exon_number "1"; model_evidence "Supporting evidence includes similarity to: 100% coverage of the annotated genomic feature by RNAseq alignments, including 12 samples with support for all annotated introns";
NC_043003.1	Gnomon	exon	103740146	103740970	.	+	.	gene_id "LOC115214145"; db_xref "GeneID:115214145"; gbkey "mRNA"; gene "LOC115214145"; ID ""; gene_name "LOC115214145"; transcript_id "XM_036505033.1"; product "uncharacterized LOC115214145, transcript variant X2"; exon_number "2"; model_evidence "Supporting evidence includes similarity to: 100% coverage of the annotated genomic feature by RNAseq alignments, including 12 samples with support for all annotated introns";
NC_043003.1	Gnomon	exon	103744718	103744756	.	+	.	gene_id "LOC115214145"; db_xref "GeneID:115214145"; gbkey "mRNA"; gene "LOC115214145"; ID ""; gene_name "LOC115214145"; transcript_id "XM_036505033.1"; product "uncharacterized LOC115214145, transcript variant X2"; exon_number "3"; model_evidence "Supporting evidence includes similarity to: 100% coverage of the annotated genomic feature by RNAseq alignments, including 12 samples with support for all annotated introns";
NC_043003.1	Gnomon	exon	103747932	103747991	.	+	.	gene_id "LOC115214145"; db_xref "GeneID:115214145"; gbkey "mRNA"; gene "LOC115214145"; ID ""; gene_name "LOC115214145"; transcript_id "XM_036505033.1"; product "uncharacterized LOC115214145, transcript variant X2"; exon_number "4"; model_evidence "Supporting evidence includes similarity to: 100% coverage of the annotated genomic feature by RNAseq alignments, including 12 samples with support for all annotated introns";
NC_043003.1	Gnomon	exon	103749106	103749165	.	+	.	gene_id "LOC115214145"; db_xref "GeneID:115214145"; gbkey "mRNA"; gene "LOC115214145"; ID ""; gene_name "LOC115214145"; transcript_id "XM_036505033.1"; product "uncharacterized LOC115214145, transcript variant X2"; exon_number "5"; model_evidence "Supporting evidence includes similarity to: 100% coverage of the annotated genomic feature by RNAseq alignments, including 12 samples with support for all annotated introns";
NC_043003.1	Gnomon	exon	103755155	103755223	.	+	.	gene_id "LOC115214145"; db_xref "GeneID:115214145"; gbkey "mRNA"; gene "LOC115214145"; ID ""; gene_name "LOC115214145"; transcript_id "XM_036505033.1"; product "uncharacterized LOC115214145, transcript variant X2"; exon_number "6"; model_evidence "Supporting evidence includes similarity to: 100% coverage of the annotated genomic feature by RNAseq alignments, including 12 samples with support for all annotated introns";
NC_043003.1	Gnomon	exon	103758639	103758804	.	+	.	gene_id "LOC115214145"; db_xref "GeneID:115214145"; gbkey "mRNA"; gene "LOC115214145"; ID ""; gene_name "LOC115214145"; transcript_id "XM_036505033.1"; product "uncharacterized LOC115214145, transcript variant X2"; exon_number "7"; model_evidence "Supporting evidence includes similarity to: 100% coverage of the annotated genomic feature by RNAseq alignments, including 12 samples with support for all annotated introns";
NC_043003.1	Gnomon	exon	103760149	103760233	.	+	.	gene_id "LOC115214145"; db_xref "GeneID:115214145"; gbkey "mRNA"; gene "LOC115214145"; ID ""; gene_name "LOC115214145"; transcript_id "XM_036505033.1"; product "uncharacterized LOC115214145, transcript variant X2"; exon_number "8"; model_evidence "Supporting evidence includes similarity to: 100% coverage of the annotated genomic feature by RNAseq alignments, including 12 samples with support for all annotated introns";
NC_043003.1	Gnomon	exon	103760555	103760863	.	+	.	gene_id "LOC115214145"; db_xref "GeneID:115214145"; gbkey "mRNA"; gene "LOC115214145"; ID ""; gene_name "LOC115214145"; transcript_id "XM_036505033.1"; product "uncharacterized LOC115214145, transcript variant X2"; exon_number "9"; model_evidence "Supporting evidence includes similarity to: 100% coverage of the annotated genomic feature by RNAseq alignments, including 12 samples with support for all annotated introns";
NC_043003.1	Gnomon	exon	103762938	103763077	.	+	.	gene_id "LOC115214145"; db_xref "GeneID:115214145"; gbkey "mRNA"; gene "LOC115214145"; ID ""; gene_name "LOC115214145"; transcript_id "XM_036505033.1"; product "uncharacterized LOC115214145, transcript variant X2"; exon_number "10"; model_evidence "Supporting evidence includes similarity to: 100% coverage of the annotated genomic feature by RNAseq alignments, including 12 samples with support for all annotated introns";
NC_043003.1	Gnomon	exon	103765580	103765867	.	+	.	gene_id "LOC115214145"; db_xref "GeneID:115214145"; gbkey "mRNA"; gene "LOC115214145"; ID ""; gene_name "LOC115214145"; transcript_id "XM_036505033.1"; product "uncharacterized LOC115214145, transcript variant X2"; exon_number "11"; model_evidence "Supporting evidence includes similarity to: 100% coverage of the annotated genomic feature by RNAseq alignments, including 12 samples with support for all annotated introns";
NC_043003.1	Gnomon	exon	103770521	103770561	.	+	.	gene_id "LOC115214145"; db_xref "GeneID:115214145"; gbkey "mRNA"; gene "LOC115214145"; ID ""; gene_name "LOC115214145"; transcript_id "XM_036505033.1"; product "uncharacterized LOC115214145, transcript variant X2"; exon_number "12"; model_evidence "Supporting evidence includes similarity to: 100% coverage of the annotated genomic feature by RNAseq alignments, including 12 samples with support for all annotated introns";
NC_043003.1	Gnomon	exon	103775591	103775643	.	+	.	gene_id "LOC115214145"; db_xref "GeneID:115214145"; gbkey "mRNA"; gene "LOC115214145"; ID ""; gene_name "LOC115214145"; transcript_id "XM_036505033.1"; product "uncharacterized LOC115214145, transcript variant X2"; exon_number "13"; model_evidence "Supporting evidence includes similarity to: 100% coverage of the annotated genomic feature by RNAseq alignments, including 12 samples with support for all annotated introns";
NC_043003.1	Gnomon	exon	103777777	103777920	.	+	.	gene_id "LOC115214145"; db_xref "GeneID:115214145"; gbkey "mRNA"; gene "LOC115214145"; ID ""; gene_name "LOC115214145"; transcript_id "XM_036505033.1"; product "uncharacterized LOC115214145, transcript variant X2"; exon_number "14"; model_evidence "Supporting evidence includes similarity to: 100% coverage of the annotated genomic feature by RNAseq alignments, including 12 samples with support for all annotated introns";
NC_043003.1	Gnomon	exon	103779922	103780305	.	+	.	gene_id "LOC115214145"; db_xref "GeneID:115214145"; gbkey "mRNA"; gene "LOC115214145"; ID ""; gene_name "LOC115214145"; transcript_id "XM_036505033.1"; product "uncharacterized LOC115214145, transcript variant X2"; exon_number "15"; model_evidence "Supporting evidence includes similarity to: 100% coverage of the annotated genomic feature by RNAseq alignments, including 12 samples with support for all annotated introns";
NC_043003.1	Gnomon	start_codon	103740480	103740482	.	+	0	gene_id "LOC115214145"; db_xref "GeneID:115214145"; gbkey "CDS"; gene "LOC115214145"; ID ""; gene_name "LOC115214145"; transcript_id "XM_036505033.1"; product "uncharacterized protein LOC115214145 isoform X2"; protein_id "XP_036360926.1"; exon_number "2";
NC_043003.1	Gnomon	stop_codon	103780131	103780133	.	+	0	gene_id "LOC115214145"; db_xref "GeneID:115214145"; gbkey "CDS"; gene "LOC115214145"; ID ""; gene_name "LOC115214145"; transcript_id "XM_036505033.1"; product "uncharacterized protein LOC115214145 isoform X2"; protein_id "XP_036360926.1"; exon_number "15";
NC_043003.1	Gnomon	transcript	103740854	103780305	.	+	.	gene_id "LOC115214145"; ID "XM_036505034.1"; gene_name "LOC115214145"; transcript_id "XM_036505034.1";
NC_043003.1	Gnomon	CDS	103740970	103740970	.	+	0	gene_id "LOC115214145"; db_xref "GeneID:115214145"; gbkey "CDS"; gene "LOC115214145"; ID ""; gene_name "LOC115214145"; transcript_id "XM_036505034.1"; product "uncharacterized protein LOC115214145 isoform X3"; protein_id "XP_036360927.1"; exon_number "1";
NC_043003.1	Gnomon	CDS	103744705	103744756	.	+	2	gene_id "LOC115214145"; db_xref "GeneID:115214145"; gbkey "CDS"; gene "LOC115214145"; ID ""; gene_name "LOC115214145"; transcript_id "XM_036505034.1"; product "uncharacterized protein LOC115214145 isoform X3"; protein_id "XP_036360927.1"; exon_number "2";
NC_043003.1	Gnomon	CDS	103747932	103747991	.	+	1	gene_id "LOC115214145"; db_xref "GeneID:115214145"; gbkey "CDS"; gene "LOC115214145"; ID ""; gene_name "LOC115214145"; transcript_id "XM_036505034.1"; product "uncharacterized protein LOC115214145 isoform X3"; protein_id "XP_036360927.1"; exon_number "3";
NC_043003.1	Gnomon	CDS	103749106	103749165	.	+	1	gene_id "LOC115214145"; db_xref "GeneID:115214145"; gbkey "CDS"; gene "LOC115214145"; ID ""; gene_name "LOC115214145"; transcript_id "XM_036505034.1"; product "uncharacterized protein LOC115214145 isoform X3"; protein_id "XP_036360927.1"; exon_number "4";
NC_043003.1	Gnomon	CDS	103755155	103755223	.	+	1	gene_id "LOC115214145"; db_xref "GeneID:115214145"; gbkey "CDS"; gene "LOC115214145"; ID ""; gene_name "LOC115214145"; transcript_id "XM_036505034.1"; product "uncharacterized protein LOC115214145 isoform X3"; protein_id "XP_036360927.1"; exon_number "5";
NC_043003.1	Gnomon	CDS	103758639	103758804	.	+	1	gene_id "LOC115214145"; db_xref "GeneID:115214145"; gbkey "CDS"; gene "LOC115214145"; ID ""; gene_name "LOC115214145"; transcript_id "XM_036505034.1"; product "uncharacterized protein LOC115214145 isoform X3"; protein_id "XP_036360927.1"; exon_number "6";
NC_043003.1	Gnomon	CDS	103760149	103760233	.	+	0	gene_id "LOC115214145"; db_xref "GeneID:115214145"; gbkey "CDS"; gene "LOC115214145"; ID ""; gene_name "LOC115214145"; transcript_id "XM_036505034.1"; product "uncharacterized protein LOC115214145 isoform X3"; protein_id "XP_036360927.1"; exon_number "7";
NC_043003.1	Gnomon	CDS	103760555	103760863	.	+	2	gene_id "LOC115214145"; db_xref "GeneID:115214145"; gbkey "CDS"; gene "LOC115214145"; ID ""; gene_name "LOC115214145"; transcript_id "XM_036505034.1"; product "uncharacterized protein LOC115214145 isoform X3"; protein_id "XP_036360927.1"; exon_number "8";
NC_043003.1	Gnomon	CDS	103762938	103763077	.	+	2	gene_id "LOC115214145"; db_xref "GeneID:115214145"; gbkey "CDS"; gene "LOC115214145"; ID ""; gene_name "LOC115214145"; transcript_id "XM_036505034.1"; product "uncharacterized protein LOC115214145 isoform X3"; protein_id "XP_036360927.1"; exon_number "9";
NC_043003.1	Gnomon	CDS	103765580	103765867	.	+	0	gene_id "LOC115214145"; db_xref "GeneID:115214145"; gbkey "CDS"; gene "LOC115214145"; ID ""; gene_name "LOC115214145"; transcript_id "XM_036505034.1"; product "uncharacterized protein LOC115214145 isoform X3"; protein_id "XP_036360927.1"; exon_number "10";
NC_043003.1	Gnomon	CDS	103770521	103770561	.	+	0	gene_id "LOC115214145"; db_xref "GeneID:115214145"; gbkey "CDS"; gene "LOC115214145"; ID ""; gene_name "LOC115214145"; transcript_id "XM_036505034.1"; product "uncharacterized protein LOC115214145 isoform X3"; protein_id "XP_036360927.1"; exon_number "11";
NC_043003.1	Gnomon	CDS	103775591	103775643	.	+	1	gene_id "LOC115214145"; db_xref "GeneID:115214145"; gbkey "CDS"; gene "LOC115214145"; ID ""; gene_name "LOC115214145"; transcript_id "XM_036505034.1"; product "uncharacterized protein LOC115214145 isoform X3"; protein_id "XP_036360927.1"; exon_number "12";
NC_043003.1	Gnomon	CDS	103777777	103777920	.	+	2	gene_id "LOC115214145"; db_xref "GeneID:115214145"; gbkey "CDS"; gene "LOC115214145"; ID ""; gene_name "LOC115214145"; transcript_id "XM_036505034.1"; product "uncharacterized protein LOC115214145 isoform X3"; protein_id "XP_036360927.1"; exon_number "13";
NC_043003.1	Gnomon	CDS	103779922	103780130	.	+	2	gene_id "LOC115214145"; db_xref "GeneID:115214145"; gbkey "CDS"; gene "LOC115214145"; ID ""; gene_name "LOC115214145"; transcript_id "XM_036505034.1"; product "uncharacterized protein LOC115214145 isoform X3"; protein_id "XP_036360927.1"; exon_number "14";
NC_043003.1	Gnomon	exon	103740854	103740970	.	+	.	gene_id "LOC115214145"; db_xref "GeneID:115214145"; gbkey "mRNA"; gene "LOC115214145"; ID ""; gene_name "LOC115214145"; transcript_id "XM_036505034.1"; product "uncharacterized LOC115214145, transcript variant X3"; exon_number "1"; model_evidence "Supporting evidence includes similarity to: 100% coverage of the annotated genomic feature by RNAseq alignments, including 9 samples with support for all annotated introns";
NC_043003.1	Gnomon	exon	103744705	103744756	.	+	.	gene_id "LOC115214145"; db_xref "GeneID:115214145"; gbkey "mRNA"; gene "LOC115214145"; ID ""; gene_name "LOC115214145"; transcript_id "XM_036505034.1"; product "uncharacterized LOC115214145, transcript variant X3"; exon_number "2"; model_evidence "Supporting evidence includes similarity to: 100% coverage of the annotated genomic feature by RNAseq alignments, including 9 samples with support for all annotated introns";
NC_043003.1	Gnomon	exon	103747932	103747991	.	+	.	gene_id "LOC115214145"; db_xref "GeneID:115214145"; gbkey "mRNA"; gene "LOC115214145"; ID ""; gene_name "LOC115214145"; transcript_id "XM_036505034.1"; product "uncharacterized LOC115214145, transcript variant X3"; exon_number "3"; model_evidence "Supporting evidence includes similarity to: 100% coverage of the annotated genomic feature by RNAseq alignments, including 9 samples with support for all annotated introns";
NC_043003.1	Gnomon	exon	103749106	103749165	.	+	.	gene_id "LOC115214145"; db_xref "GeneID:115214145"; gbkey "mRNA"; gene "LOC115214145"; ID ""; gene_name "LOC115214145"; transcript_id "XM_036505034.1"; product "uncharacterized LOC115214145, transcript variant X3"; exon_number "4"; model_evidence "Supporting evidence includes similarity to: 100% coverage of the annotated genomic feature by RNAseq alignments, including 9 samples with support for all annotated introns";
NC_043003.1	Gnomon	exon	103755155	103755223	.	+	.	gene_id "LOC115214145"; db_xref "GeneID:115214145"; gbkey "mRNA"; gene "LOC115214145"; ID ""; gene_name "LOC115214145"; transcript_id "XM_036505034.1"; product "uncharacterized LOC115214145, transcript variant X3"; exon_number "5"; model_evidence "Supporting evidence includes similarity to: 100% coverage of the annotated genomic feature by RNAseq alignments, including 9 samples with support for all annotated introns";
NC_043003.1	Gnomon	exon	103758639	103758804	.	+	.	gene_id "LOC115214145"; db_xref "GeneID:115214145"; gbkey "mRNA"; gene "LOC115214145"; ID ""; gene_name "LOC115214145"; transcript_id "XM_036505034.1"; product "uncharacterized LOC115214145, transcript variant X3"; exon_number "6"; model_evidence "Supporting evidence includes similarity to: 100% coverage of the annotated genomic feature by RNAseq alignments, including 9 samples with support for all annotated introns";
NC_043003.1	Gnomon	exon	103760149	103760233	.	+	.	gene_id "LOC115214145"; db_xref "GeneID:115214145"; gbkey "mRNA"; gene "LOC115214145"; ID ""; gene_name "LOC115214145"; transcript_id "XM_036505034.1"; product "uncharacterized LOC115214145, transcript variant X3"; exon_number "7"; model_evidence "Supporting evidence includes similarity to: 100% coverage of the annotated genomic feature by RNAseq alignments, including 9 samples with support for all annotated introns";
NC_043003.1	Gnomon	exon	103760555	103760863	.	+	.	gene_id "LOC115214145"; db_xref "GeneID:115214145"; gbkey "mRNA"; gene "LOC115214145"; ID ""; gene_name "LOC115214145"; transcript_id "XM_036505034.1"; product "uncharacterized LOC115214145, transcript variant X3"; exon_number "8"; model_evidence "Supporting evidence includes similarity to: 100% coverage of the annotated genomic feature by RNAseq alignments, including 9 samples with support for all annotated introns";
NC_043003.1	Gnomon	exon	103762938	103763077	.	+	.	gene_id "LOC115214145"; db_xref "GeneID:115214145"; gbkey "mRNA"; gene "LOC115214145"; ID ""; gene_name "LOC115214145"; transcript_id "XM_036505034.1"; product "uncharacterized LOC115214145, transcript variant X3"; exon_number "9"; model_evidence "Supporting evidence includes similarity to: 100% coverage of the annotated genomic feature by RNAseq alignments, including 9 samples with support for all annotated introns";
NC_043003.1	Gnomon	exon	103765580	103765867	.	+	.	gene_id "LOC115214145"; db_xref "GeneID:115214145"; gbkey "mRNA"; gene "LOC115214145"; ID ""; gene_name "LOC115214145"; transcript_id "XM_036505034.1"; product "uncharacterized LOC115214145, transcript variant X3"; exon_number "10"; model_evidence "Supporting evidence includes similarity to: 100% coverage of the annotated genomic feature by RNAseq alignments, including 9 samples with support for all annotated introns";
NC_043003.1	Gnomon	exon	103770521	103770561	.	+	.	gene_id "LOC115214145"; db_xref "GeneID:115214145"; gbkey "mRNA"; gene "LOC115214145"; ID ""; gene_name "LOC115214145"; transcript_id "XM_036505034.1"; product "uncharacterized LOC115214145, transcript variant X3"; exon_number "11"; model_evidence "Supporting evidence includes similarity to: 100% coverage of the annotated genomic feature by RNAseq alignments, including 9 samples with support for all annotated introns";
NC_043003.1	Gnomon	exon	103775591	103775643	.	+	.	gene_id "LOC115214145"; db_xref "GeneID:115214145"; gbkey "mRNA"; gene "LOC115214145"; ID ""; gene_name "LOC115214145"; transcript_id "XM_036505034.1"; product "uncharacterized LOC115214145, transcript variant X3"; exon_number "12"; model_evidence "Supporting evidence includes similarity to: 100% coverage of the annotated genomic feature by RNAseq alignments, including 9 samples with support for all annotated introns";
NC_043003.1	Gnomon	exon	103777777	103777920	.	+	.	gene_id "LOC115214145"; db_xref "GeneID:115214145"; gbkey "mRNA"; gene "LOC115214145"; ID ""; gene_name "LOC115214145"; transcript_id "XM_036505034.1"; product "uncharacterized LOC115214145, transcript variant X3"; exon_number "13"; model_evidence "Supporting evidence includes similarity to: 100% coverage of the annotated genomic feature by RNAseq alignments, including 9 samples with support for all annotated introns";
NC_043003.1	Gnomon	exon	103779922	103780305	.	+	.	gene_id "LOC115214145"; db_xref "GeneID:115214145"; gbkey "mRNA"; gene "LOC115214145"; ID ""; gene_name "LOC115214145"; transcript_id "XM_036505034.1"; product "uncharacterized LOC115214145, transcript variant X3"; exon_number "14"; model_evidence "Supporting evidence includes similarity to: 100% coverage of the annotated genomic feature by RNAseq alignments, including 9 samples with support for all annotated introns";
NC_043003.1	Gnomon	start_codon	103740970	103740970	.	+	0	gene_id "LOC115214145"; db_xref "GeneID:115214145"; gbkey "CDS"; gene "LOC115214145"; ID ""; gene_name "LOC115214145"; transcript_id "XM_036505034.1"; product "uncharacterized protein LOC115214145 isoform X3"; protein_id "XP_036360927.1"; exon_number "1";
NC_043003.1	Gnomon	start_codon	103744705	103744706	.	+	2	gene_id "LOC115214145"; db_xref "GeneID:115214145"; gbkey "CDS"; gene "LOC115214145"; ID ""; gene_name "LOC115214145"; transcript_id "XM_036505034.1"; product "uncharacterized protein LOC115214145 isoform X3"; protein_id "XP_036360927.1"; exon_number "2";
NC_043003.1	Gnomon	stop_codon	103780131	103780133	.	+	0	gene_id "LOC115214145"; db_xref "GeneID:115214145"; gbkey "CDS"; gene "LOC115214145"; ID ""; gene_name "LOC115214145"; transcript_id "XM_036505034.1"; product "uncharacterized protein LOC115214145 isoform X3"; protein_id "XP_036360927.1"; exon_number "14";
NC_043003.1	Gnomon	gene	107612321	108032500	.	-	.	gene_id "LOC115214146"; db_xref "GeneID:115214146"; gbkey "Gene"; gene "LOC115214146"; gene_biotype "protein_coding"; ID ""; gene_name "LOC115214146";
NC_043003.1	Gnomon~FLAMseq	transcript	107612321	108032333	.	-	.	gene_id "LOC115214146"; ID "XM_036505091.1"; gene_name "LOC115214146"; transcript_id "FLAMseq_ext~XM_036505091.1"; three_prime_ext "23425";
NC_043003.1	Gnomon~FLAMseq	exon	107635746	107636908	.	-	.	gene_id "LOC115214146"; db_xref "GeneID:115214146"; gbkey "mRNA"; gene "LOC115214146"; ID ""; gene_name "LOC115214146"; transcript_id "FLAMseq_ext~XM_036505091.1"; product "uncharacterized LOC115214146"; exon_number "9"; model_evidence "Supporting evidence includes similarity to: 100% coverage of the annotated genomic feature by RNAseq alignments, including 8 samples with support for all annotated introns";
NC_043003.1	Gnomon~FLAMseq	exon	107638786	107638889	.	-	.	gene_id "LOC115214146"; db_xref "GeneID:115214146"; gbkey "mRNA"; gene "LOC115214146"; ID ""; gene_name "LOC115214146"; transcript_id "FLAMseq_ext~XM_036505091.1"; product "uncharacterized LOC115214146"; exon_number "8"; model_evidence "Supporting evidence includes similarity to: 100% coverage of the annotated genomic feature by RNAseq alignments, including 8 samples with support for all annotated introns";
NC_043003.1	Gnomon~FLAMseq	exon	107652548	107652713	.	-	.	gene_id "LOC115214146"; db_xref "GeneID:115214146"; gbkey "mRNA"; gene "LOC115214146"; ID ""; gene_name "LOC115214146"; transcript_id "FLAMseq_ext~XM_036505091.1"; product "uncharacterized LOC115214146"; exon_number "7"; model_evidence "Supporting evidence includes similarity to: 100% coverage of the annotated genomic feature by RNAseq alignments, including 8 samples with support for all annotated introns";
NC_043003.1	Gnomon~FLAMseq	exon	107678025	107678153	.	-	.	gene_id "LOC115214146"; db_xref "GeneID:115214146"; gbkey "mRNA"; gene "LOC115214146"; ID ""; gene_name "LOC115214146"; transcript_id "FLAMseq_ext~XM_036505091.1"; product "uncharacterized LOC115214146"; exon_number "6"; model_evidence "Supporting evidence includes similarity to: 100% coverage of the annotated genomic feature by RNAseq alignments, including 8 samples with support for all annotated introns";
NC_043003.1	Gnomon~FLAMseq	exon	107682736	107682839	.	-	.	gene_id "LOC115214146"; db_xref "GeneID:115214146"; gbkey "mRNA"; gene "LOC115214146"; ID ""; gene_name "LOC115214146"; transcript_id "FLAMseq_ext~XM_036505091.1"; product "uncharacterized LOC115214146"; exon_number "5"; model_evidence "Supporting evidence includes similarity to: 100% coverage of the annotated genomic feature by RNAseq alignments, including 8 samples with support for all annotated introns";
NC_043003.1	Gnomon~FLAMseq	exon	107689828	107689999	.	-	.	gene_id "LOC115214146"; db_xref "GeneID:115214146"; gbkey "mRNA"; gene "LOC115214146"; ID ""; gene_name "LOC115214146"; transcript_id "FLAMseq_ext~XM_036505091.1"; product "uncharacterized LOC115214146"; exon_number "4"; model_evidence "Supporting evidence includes similarity to: 100% coverage of the annotated genomic feature by RNAseq alignments, including 8 samples with support for all annotated introns";
NC_043003.1	Gnomon~FLAMseq	exon	107705011	107705121	.	-	.	gene_id "LOC115214146"; db_xref "GeneID:115214146"; gbkey "mRNA"; gene "LOC115214146"; ID ""; gene_name "LOC115214146"; transcript_id "FLAMseq_ext~XM_036505091.1"; product "uncharacterized LOC115214146"; exon_number "3"; model_evidence "Supporting evidence includes similarity to: 100% coverage of the annotated genomic feature by RNAseq alignments, including 8 samples with support for all annotated introns";
NC_043003.1	Gnomon~FLAMseq	exon	107758944	107759007	.	-	.	gene_id "LOC115214146"; db_xref "GeneID:115214146"; gbkey "mRNA"; gene "LOC115214146"; ID ""; gene_name "LOC115214146"; transcript_id "FLAMseq_ext~XM_036505091.1"; product "uncharacterized LOC115214146"; exon_number "2"; model_evidence "Supporting evidence includes similarity to: 100% coverage of the annotated genomic feature by RNAseq alignments, including 8 samples with support for all annotated introns";
NC_043003.1	Gnomon~FLAMseq	exon	108032208	108032333	.	-	.	gene_id "LOC115214146"; db_xref "GeneID:115214146"; gbkey "mRNA"; gene "LOC115214146"; ID ""; gene_name "LOC115214146"; transcript_id "FLAMseq_ext~XM_036505091.1"; product "uncharacterized LOC115214146"; exon_number "1"; model_evidence "Supporting evidence includes similarity to: 100% coverage of the annotated genomic feature by RNAseq alignments, including 8 samples with support for all annotated introns";
NC_043003.1	Gnomon~FLAMseq	exon	107612321	107636908	.	-	.	gene_id "LOC115214146"; db_xref "GeneID:115214146"; gbkey "mRNA"; gene "LOC115214146"; ID ""; gene_name "LOC115214146"; transcript_id "FLAMseq_ext~XM_036505091.1"; product ""; exon_number "9"; model_evidence "Supporting evidence includes similarity to: 100% coverage of the annotated genomic feature by RNAseq alignments"; three_prime_ext "23425";
NC_043003.1	PBRI	transcript	107635758	107803675	.	-	.	gene_id "LOC115214146"; ID ""; gene_name "LOC115214146"; transcript_id "G27838.10"; uniq_trans_id "G27838.10";
NC_043003.1	PBRI	exon	107635758	107636908	.	-	.	gene_id "LOC115214146"; ID ""; gene_name "LOC115214146"; transcript_id "G27838.10"; exon_number "10"; uniq_trans_id "G27838.10";
NC_043003.1	PBRI	exon	107638786	107638889	.	-	.	gene_id "LOC115214146"; ID ""; gene_name "LOC115214146"; transcript_id "G27838.10"; exon_number "9"; uniq_trans_id "G27838.10";
NC_043003.1	PBRI	exon	107652548	107652713	.	-	.	gene_id "LOC115214146"; ID ""; gene_name "LOC115214146"; transcript_id "G27838.10"; exon_number "8"; uniq_trans_id "G27838.10";
NC_043003.1	PBRI	exon	107678025	107678153	.	-	.	gene_id "LOC115214146"; ID ""; gene_name "LOC115214146"; transcript_id "G27838.10"; exon_number "7"; uniq_trans_id "G27838.10";
NC_043003.1	PBRI	exon	107682736	107682839	.	-	.	gene_id "LOC115214146"; ID ""; gene_name "LOC115214146"; transcript_id "G27838.10"; exon_number "6"; uniq_trans_id "G27838.10";
NC_043003.1	PBRI	exon	107689828	107689999	.	-	.	gene_id "LOC115214146"; ID ""; gene_name "LOC115214146"; transcript_id "G27838.10"; exon_number "5"; uniq_trans_id "G27838.10";
NC_043003.1	PBRI	exon	107695804	107695884	.	-	.	gene_id "LOC115214146"; ID ""; gene_name "LOC115214146"; transcript_id "G27838.10"; exon_number "4"; uniq_trans_id "G27838.10";
NC_043003.1	PBRI	exon	107705011	107705121	.	-	.	gene_id "LOC115214146"; ID ""; gene_name "LOC115214146"; transcript_id "G27838.10"; exon_number "3"; uniq_trans_id "G27838.10";
NC_043003.1	PBRI	exon	107758944	107759007	.	-	.	gene_id "LOC115214146"; ID ""; gene_name "LOC115214146"; transcript_id "G27838.10"; exon_number "2"; uniq_trans_id "G27838.10";
NC_043003.1	PBRI	exon	107803572	107803675	.	-	.	gene_id "LOC115214146"; ID ""; gene_name "LOC115214146"; transcript_id "G27838.10"; exon_number "1"; uniq_trans_id "G27838.10";
NC_043003.1	PBRI	transcript	107635758	107898281	.	-	.	gene_id "LOC115214146"; ID ""; gene_name "LOC115214146"; transcript_id "G27838.12"; uniq_trans_id "G27838.12";
NC_043003.1	PBRI	exon	107635758	107636908	.	-	.	gene_id "LOC115214146"; ID ""; gene_name "LOC115214146"; transcript_id "G27838.12"; exon_number "10"; uniq_trans_id "G27838.12";
NC_043003.1	PBRI	exon	107638786	107638889	.	-	.	gene_id "LOC115214146"; ID ""; gene_name "LOC115214146"; transcript_id "G27838.12"; exon_number "9"; uniq_trans_id "G27838.12";
NC_043003.1	PBRI	exon	107652548	107652713	.	-	.	gene_id "LOC115214146"; ID ""; gene_name "LOC115214146"; transcript_id "G27838.12"; exon_number "8"; uniq_trans_id "G27838.12";
NC_043003.1	PBRI	exon	107678025	107678153	.	-	.	gene_id "LOC115214146"; ID ""; gene_name "LOC115214146"; transcript_id "G27838.12"; exon_number "7"; uniq_trans_id "G27838.12";
NC_043003.1	PBRI	exon	107682736	107682839	.	-	.	gene_id "LOC115214146"; ID ""; gene_name "LOC115214146"; transcript_id "G27838.12"; exon_number "6"; uniq_trans_id "G27838.12";
NC_043003.1	PBRI	exon	107689828	107689999	.	-	.	gene_id "LOC115214146"; ID ""; gene_name "LOC115214146"; transcript_id "G27838.12"; exon_number "5"; uniq_trans_id "G27838.12";
NC_043003.1	PBRI	exon	107705011	107705121	.	-	.	gene_id "LOC115214146"; ID ""; gene_name "LOC115214146"; transcript_id "G27838.12"; exon_number "4"; uniq_trans_id "G27838.12";
NC_043003.1	PBRI	exon	107739704	107739954	.	-	.	gene_id "LOC115214146"; ID ""; gene_name "LOC115214146"; transcript_id "G27838.12"; exon_number "3"; uniq_trans_id "G27838.12";
NC_043003.1	PBRI	exon	107758944	107759007	.	-	.	gene_id "LOC115214146"; ID ""; gene_name "LOC115214146"; transcript_id "G27838.12"; exon_number "2"; uniq_trans_id "G27838.12";
NC_043003.1	PBRI	exon	107898195	107898281	.	-	.	gene_id "LOC115214146"; ID ""; gene_name "LOC115214146"; transcript_id "G27838.12"; exon_number "1"; uniq_trans_id "G27838.12";
NC_043003.1	PBRI	transcript	107635758	107898885	.	-	.	gene_id "LOC115214146"; ID ""; gene_name "LOC115214146"; transcript_id "G27838.13"; uniq_trans_id "G27838.13";
NC_043003.1	PBRI	exon	107635758	107636908	.	-	.	gene_id "LOC115214146"; ID ""; gene_name "LOC115214146"; transcript_id "G27838.13"; exon_number "11"; uniq_trans_id "G27838.13";
NC_043003.1	PBRI	exon	107638786	107638889	.	-	.	gene_id "LOC115214146"; ID ""; gene_name "LOC115214146"; transcript_id "G27838.13"; exon_number "10"; uniq_trans_id "G27838.13";
NC_043003.1	PBRI	exon	107652548	107652713	.	-	.	gene_id "LOC115214146"; ID ""; gene_name "LOC115214146"; transcript_id "G27838.13"; exon_number "9"; uniq_trans_id "G27838.13";
NC_043003.1	PBRI	exon	107678025	107678153	.	-	.	gene_id "LOC115214146"; ID ""; gene_name "LOC115214146"; transcript_id "G27838.13"; exon_number "8"; uniq_trans_id "G27838.13";
NC_043003.1	PBRI	exon	107682736	107682839	.	-	.	gene_id "LOC115214146"; ID ""; gene_name "LOC115214146"; transcript_id "G27838.13"; exon_number "7"; uniq_trans_id "G27838.13";
NC_043003.1	PBRI	exon	107689828	107689999	.	-	.	gene_id "LOC115214146"; ID ""; gene_name "LOC115214146"; transcript_id "G27838.13"; exon_number "6"; uniq_trans_id "G27838.13";
NC_043003.1	PBRI	exon	107705011	107705121	.	-	.	gene_id "LOC115214146"; ID ""; gene_name "LOC115214146"; transcript_id "G27838.13"; exon_number "5"; uniq_trans_id "G27838.13";
NC_043003.1	PBRI	exon	107758944	107759007	.	-	.	gene_id "LOC115214146"; ID ""; gene_name "LOC115214146"; transcript_id "G27838.13"; exon_number "4"; uniq_trans_id "G27838.13";
NC_043003.1	PBRI	exon	107759115	107759154	.	-	.	gene_id "LOC115214146"; ID ""; gene_name "LOC115214146"; transcript_id "G27838.13"; exon_number "3"; uniq_trans_id "G27838.13";
NC_043003.1	PBRI	exon	107898195	107898473	.	-	.	gene_id "LOC115214146"; ID ""; gene_name "LOC115214146"; transcript_id "G27838.13"; exon_number "2"; uniq_trans_id "G27838.13";
NC_043003.1	PBRI	exon	107898828	107898885	.	-	.	gene_id "LOC115214146"; ID ""; gene_name "LOC115214146"; transcript_id "G27838.13"; exon_number "1"; uniq_trans_id "G27838.13";
NC_043003.1	PBRI	transcript	107635758	107898655	.	-	.	gene_id "LOC115214146"; ID ""; gene_name "LOC115214146"; transcript_id "G27838.14"; uniq_trans_id "G27838.14";
NC_043003.1	PBRI	exon	107635758	107636908	.	-	.	gene_id "LOC115214146"; ID ""; gene_name "LOC115214146"; transcript_id "G27838.14"; exon_number "10"; uniq_trans_id "G27838.14";
NC_043003.1	PBRI	exon	107638786	107638889	.	-	.	gene_id "LOC115214146"; ID ""; gene_name "LOC115214146"; transcript_id "G27838.14"; exon_number "9"; uniq_trans_id "G27838.14";
NC_043003.1	PBRI	exon	107652548	107652713	.	-	.	gene_id "LOC115214146"; ID ""; gene_name "LOC115214146"; transcript_id "G27838.14"; exon_number "8"; uniq_trans_id "G27838.14";
NC_043003.1	PBRI	exon	107678025	107678153	.	-	.	gene_id "LOC115214146"; ID ""; gene_name "LOC115214146"; transcript_id "G27838.14"; exon_number "7"; uniq_trans_id "G27838.14";
NC_043003.1	PBRI	exon	107682736	107682839	.	-	.	gene_id "LOC115214146"; ID ""; gene_name "LOC115214146"; transcript_id "G27838.14"; exon_number "6"; uniq_trans_id "G27838.14";
NC_043003.1	PBRI	exon	107689828	107689999	.	-	.	gene_id "LOC115214146"; ID ""; gene_name "LOC115214146"; transcript_id "G27838.14"; exon_number "5"; uniq_trans_id "G27838.14";
NC_043003.1	PBRI	exon	107705011	107705121	.	-	.	gene_id "LOC115214146"; ID ""; gene_name "LOC115214146"; transcript_id "G27838.14"; exon_number "4"; uniq_trans_id "G27838.14";
NC_043003.1	PBRI	exon	107758944	107759007	.	-	.	gene_id "LOC115214146"; ID ""; gene_name "LOC115214146"; transcript_id "G27838.14"; exon_number "3"; uniq_trans_id "G27838.14";
NC_043003.1	PBRI	exon	107759115	107759154	.	-	.	gene_id "LOC115214146"; ID ""; gene_name "LOC115214146"; transcript_id "G27838.14"; exon_number "2"; uniq_trans_id "G27838.14";
NC_043003.1	PBRI	exon	107898195	107898655	.	-	.	gene_id "LOC115214146"; ID ""; gene_name "LOC115214146"; transcript_id "G27838.14"; exon_number "1"; uniq_trans_id "G27838.14";
NC_043003.1	PBRI	transcript	107635758	107898888	.	-	.	gene_id "LOC115214146"; ID ""; gene_name "LOC115214146"; transcript_id "G27838.15"; uniq_trans_id "G27838.15";
NC_043003.1	PBRI	exon	107635758	107636908	.	-	.	gene_id "LOC115214146"; ID ""; gene_name "LOC115214146"; transcript_id "G27838.15"; exon_number "11"; uniq_trans_id "G27838.15";
NC_043003.1	PBRI	exon	107638786	107638889	.	-	.	gene_id "LOC115214146"; ID ""; gene_name "LOC115214146"; transcript_id "G27838.15"; exon_number "10"; uniq_trans_id "G27838.15";
NC_043003.1	PBRI	exon	107652548	107652713	.	-	.	gene_id "LOC115214146"; ID ""; gene_name "LOC115214146"; transcript_id "G27838.15"; exon_number "9"; uniq_trans_id "G27838.15";
NC_043003.1	PBRI	exon	107678025	107678153	.	-	.	gene_id "LOC115214146"; ID ""; gene_name "LOC115214146"; transcript_id "G27838.15"; exon_number "8"; uniq_trans_id "G27838.15";
NC_043003.1	PBRI	exon	107682736	107682839	.	-	.	gene_id "LOC115214146"; ID ""; gene_name "LOC115214146"; transcript_id "G27838.15"; exon_number "7"; uniq_trans_id "G27838.15";
NC_043003.1	PBRI	exon	107689828	107689999	.	-	.	gene_id "LOC115214146"; ID ""; gene_name "LOC115214146"; transcript_id "G27838.15"; exon_number "6"; uniq_trans_id "G27838.15";
NC_043003.1	PBRI	exon	107705011	107705121	.	-	.	gene_id "LOC115214146"; ID ""; gene_name "LOC115214146"; transcript_id "G27838.15"; exon_number "5"; uniq_trans_id "G27838.15";
NC_043003.1	PBRI	exon	107758944	107759007	.	-	.	gene_id "LOC115214146"; ID ""; gene_name "LOC115214146"; transcript_id "G27838.15"; exon_number "4"; uniq_trans_id "G27838.15";
NC_043003.1	PBRI	exon	107782827	107782900	.	-	.	gene_id "LOC115214146"; ID ""; gene_name "LOC115214146"; transcript_id "G27838.15"; exon_number "3"; uniq_trans_id "G27838.15";
NC_043003.1	PBRI	exon	107898195	107898473	.	-	.	gene_id "LOC115214146"; ID ""; gene_name "LOC115214146"; transcript_id "G27838.15"; exon_number "2"; uniq_trans_id "G27838.15";
NC_043003.1	PBRI	exon	107898828	107898888	.	-	.	gene_id "LOC115214146"; ID ""; gene_name "LOC115214146"; transcript_id "G27838.15"; exon_number "1"; uniq_trans_id "G27838.15";
NC_043003.1	PBRI	transcript	107635758	107797965	.	-	.	gene_id "LOC115214146"; ID ""; gene_name "LOC115214146"; transcript_id "G27838.16"; uniq_trans_id "G27838.16";
NC_043003.1	PBRI	exon	107635758	107636908	.	-	.	gene_id "LOC115214146"; ID ""; gene_name "LOC115214146"; transcript_id "G27838.16"; exon_number "9"; uniq_trans_id "G27838.16";
NC_043003.1	PBRI	exon	107638786	107638889	.	-	.	gene_id "LOC115214146"; ID ""; gene_name "LOC115214146"; transcript_id "G27838.16"; exon_number "8"; uniq_trans_id "G27838.16";
NC_043003.1	PBRI	exon	107652548	107652713	.	-	.	gene_id "LOC115214146"; ID ""; gene_name "LOC115214146"; transcript_id "G27838.16"; exon_number "7"; uniq_trans_id "G27838.16";
NC_043003.1	PBRI	exon	107678025	107678153	.	-	.	gene_id "LOC115214146"; ID ""; gene_name "LOC115214146"; transcript_id "G27838.16"; exon_number "6"; uniq_trans_id "G27838.16";
NC_043003.1	PBRI	exon	107682736	107682839	.	-	.	gene_id "LOC115214146"; ID ""; gene_name "LOC115214146"; transcript_id "G27838.16"; exon_number "5"; uniq_trans_id "G27838.16";
NC_043003.1	PBRI	exon	107689828	107689999	.	-	.	gene_id "LOC115214146"; ID ""; gene_name "LOC115214146"; transcript_id "G27838.16"; exon_number "4"; uniq_trans_id "G27838.16";
NC_043003.1	PBRI	exon	107705011	107705121	.	-	.	gene_id "LOC115214146"; ID ""; gene_name "LOC115214146"; transcript_id "G27838.16"; exon_number "3"; uniq_trans_id "G27838.16";
NC_043003.1	PBRI	exon	107758944	107759007	.	-	.	gene_id "LOC115214146"; ID ""; gene_name "LOC115214146"; transcript_id "G27838.16"; exon_number "2"; uniq_trans_id "G27838.16";
NC_043003.1	PBRI	exon	107797932	107797965	.	-	.	gene_id "LOC115214146"; ID ""; gene_name "LOC115214146"; transcript_id "G27838.16"; exon_number "1"; uniq_trans_id "G27838.16";
NC_043003.1	PBRI	transcript	107635758	107803675	.	-	.	gene_id "LOC115214146"; ID ""; gene_name "LOC115214146"; transcript_id "G27838.17"; uniq_trans_id "G27838.17";
NC_043003.1	PBRI	exon	107635758	107636908	.	-	.	gene_id "LOC115214146"; ID ""; gene_name "LOC115214146"; transcript_id "G27838.17"; exon_number "9"; uniq_trans_id "G27838.17";
NC_043003.1	PBRI	exon	107638786	107638889	.	-	.	gene_id "LOC115214146"; ID ""; gene_name "LOC115214146"; transcript_id "G27838.17"; exon_number "8"; uniq_trans_id "G27838.17";
NC_043003.1	PBRI	exon	107652548	107652713	.	-	.	gene_id "LOC115214146"; ID ""; gene_name "LOC115214146"; transcript_id "G27838.17"; exon_number "7"; uniq_trans_id "G27838.17";
NC_043003.1	PBRI	exon	107678025	107678153	.	-	.	gene_id "LOC115214146"; ID ""; gene_name "LOC115214146"; transcript_id "G27838.17"; exon_number "6"; uniq_trans_id "G27838.17";
NC_043003.1	PBRI	exon	107682736	107682839	.	-	.	gene_id "LOC115214146"; ID ""; gene_name "LOC115214146"; transcript_id "G27838.17"; exon_number "5"; uniq_trans_id "G27838.17";
NC_043003.1	PBRI	exon	107689828	107689999	.	-	.	gene_id "LOC115214146"; ID ""; gene_name "LOC115214146"; transcript_id "G27838.17"; exon_number "4"; uniq_trans_id "G27838.17";
NC_043003.1	PBRI	exon	107705011	107705121	.	-	.	gene_id "LOC115214146"; ID ""; gene_name "LOC115214146"; transcript_id "G27838.17"; exon_number "3"; uniq_trans_id "G27838.17";
NC_043003.1	PBRI	exon	107758944	107759007	.	-	.	gene_id "LOC115214146"; ID ""; gene_name "LOC115214146"; transcript_id "G27838.17"; exon_number "2"; uniq_trans_id "G27838.17";
NC_043003.1	PBRI	exon	107803572	107803675	.	-	.	gene_id "LOC115214146"; ID ""; gene_name "LOC115214146"; transcript_id "G27838.17"; exon_number "1"; uniq_trans_id "G27838.17";
NC_043003.1	PBRI	transcript	107635758	107898611	.	-	.	gene_id "LOC115214146"; ID ""; gene_name "LOC115214146"; transcript_id "G27838.18"; uniq_trans_id "G27838.18";
NC_043003.1	PBRI	exon	107635758	107636908	.	-	.	gene_id "LOC115214146"; ID ""; gene_name "LOC115214146"; transcript_id "G27838.18"; exon_number "10"; uniq_trans_id "G27838.18";
NC_043003.1	PBRI	exon	107638786	107638889	.	-	.	gene_id "LOC115214146"; ID ""; gene_name "LOC115214146"; transcript_id "G27838.18"; exon_number "9"; uniq_trans_id "G27838.18";
NC_043003.1	PBRI	exon	107652548	107652713	.	-	.	gene_id "LOC115214146"; ID ""; gene_name "LOC115214146"; transcript_id "G27838.18"; exon_number "8"; uniq_trans_id "G27838.18";
NC_043003.1	PBRI	exon	107678025	107678153	.	-	.	gene_id "LOC115214146"; ID ""; gene_name "LOC115214146"; transcript_id "G27838.18"; exon_number "7"; uniq_trans_id "G27838.18";
NC_043003.1	PBRI	exon	107682736	107682839	.	-	.	gene_id "LOC115214146"; ID ""; gene_name "LOC115214146"; transcript_id "G27838.18"; exon_number "6"; uniq_trans_id "G27838.18";
NC_043003.1	PBRI	exon	107689828	107689999	.	-	.	gene_id "LOC115214146"; ID ""; gene_name "LOC115214146"; transcript_id "G27838.18"; exon_number "5"; uniq_trans_id "G27838.18";
NC_043003.1	PBRI	exon	107705011	107705121	.	-	.	gene_id "LOC115214146"; ID ""; gene_name "LOC115214146"; transcript_id "G27838.18"; exon_number "4"; uniq_trans_id "G27838.18";
NC_043003.1	PBRI	exon	107758944	107759007	.	-	.	gene_id "LOC115214146"; ID ""; gene_name "LOC115214146"; transcript_id "G27838.18"; exon_number "3"; uniq_trans_id "G27838.18";
NC_043003.1	PBRI	exon	107811317	107811348	.	-	.	gene_id "LOC115214146"; ID ""; gene_name "LOC115214146"; transcript_id "G27838.18"; exon_number "2"; uniq_trans_id "G27838.18";
NC_043003.1	PBRI	exon	107898195	107898611	.	-	.	gene_id "LOC115214146"; ID ""; gene_name "LOC115214146"; transcript_id "G27838.18"; exon_number "1"; uniq_trans_id "G27838.18";
NC_043003.1	PBRI	transcript	107635758	107898747	.	-	.	gene_id "LOC115214146"; ID ""; gene_name "LOC115214146"; transcript_id "G27838.19"; uniq_trans_id "G27838.19";
NC_043003.1	PBRI	exon	107635758	107636908	.	-	.	gene_id "LOC115214146"; ID ""; gene_name "LOC115214146"; transcript_id "G27838.19"; exon_number "10"; uniq_trans_id "G27838.19";
NC_043003.1	PBRI	exon	107638786	107638889	.	-	.	gene_id "LOC115214146"; ID ""; gene_name "LOC115214146"; transcript_id "G27838.19"; exon_number "9"; uniq_trans_id "G27838.19";
NC_043003.1	PBRI	exon	107652548	107652713	.	-	.	gene_id "LOC115214146"; ID ""; gene_name "LOC115214146"; transcript_id "G27838.19"; exon_number "8"; uniq_trans_id "G27838.19";
NC_043003.1	PBRI	exon	107678025	107678153	.	-	.	gene_id "LOC115214146"; ID ""; gene_name "LOC115214146"; transcript_id "G27838.19"; exon_number "7"; uniq_trans_id "G27838.19";
NC_043003.1	PBRI	exon	107682736	107682839	.	-	.	gene_id "LOC115214146"; ID ""; gene_name "LOC115214146"; transcript_id "G27838.19"; exon_number "6"; uniq_trans_id "G27838.19";
NC_043003.1	PBRI	exon	107689828	107689999	.	-	.	gene_id "LOC115214146"; ID ""; gene_name "LOC115214146"; transcript_id "G27838.19"; exon_number "5"; uniq_trans_id "G27838.19";
NC_043003.1	PBRI	exon	107705011	107705121	.	-	.	gene_id "LOC115214146"; ID ""; gene_name "LOC115214146"; transcript_id "G27838.19"; exon_number "4"; uniq_trans_id "G27838.19";
NC_043003.1	PBRI	exon	107758944	107759007	.	-	.	gene_id "LOC115214146"; ID ""; gene_name "LOC115214146"; transcript_id "G27838.19"; exon_number "3"; uniq_trans_id "G27838.19";
NC_043003.1	PBRI	exon	107825639	107825941	.	-	.	gene_id "LOC115214146"; ID ""; gene_name "LOC115214146"; transcript_id "G27838.19"; exon_number "2"; uniq_trans_id "G27838.19";
NC_043003.1	PBRI	exon	107898195	107898747	.	-	.	gene_id "LOC115214146"; ID ""; gene_name "LOC115214146"; transcript_id "G27838.19"; exon_number "1"; uniq_trans_id "G27838.19";
NC_043003.1	PBRI	transcript	107635758	107854932	.	-	.	gene_id "LOC115214146"; ID ""; gene_name "LOC115214146"; transcript_id "G27838.20"; uniq_trans_id "G27838.20";
NC_043003.1	PBRI	exon	107635758	107636908	.	-	.	gene_id "LOC115214146"; ID ""; gene_name "LOC115214146"; transcript_id "G27838.20"; exon_number "9"; uniq_trans_id "G27838.20";
NC_043003.1	PBRI	exon	107638786	107638889	.	-	.	gene_id "LOC115214146"; ID ""; gene_name "LOC115214146"; transcript_id "G27838.20"; exon_number "8"; uniq_trans_id "G27838.20";
NC_043003.1	PBRI	exon	107652548	107652713	.	-	.	gene_id "LOC115214146"; ID ""; gene_name "LOC115214146"; transcript_id "G27838.20"; exon_number "7"; uniq_trans_id "G27838.20";
NC_043003.1	PBRI	exon	107678025	107678153	.	-	.	gene_id "LOC115214146"; ID ""; gene_name "LOC115214146"; transcript_id "G27838.20"; exon_number "6"; uniq_trans_id "G27838.20";
NC_043003.1	PBRI	exon	107682736	107682839	.	-	.	gene_id "LOC115214146"; ID ""; gene_name "LOC115214146"; transcript_id "G27838.20"; exon_number "5"; uniq_trans_id "G27838.20";
NC_043003.1	PBRI	exon	107689828	107689999	.	-	.	gene_id "LOC115214146"; ID ""; gene_name "LOC115214146"; transcript_id "G27838.20"; exon_number "4"; uniq_trans_id "G27838.20";
NC_043003.1	PBRI	exon	107705011	107705121	.	-	.	gene_id "LOC115214146"; ID ""; gene_name "LOC115214146"; transcript_id "G27838.20"; exon_number "3"; uniq_trans_id "G27838.20";
NC_043003.1	PBRI	exon	107758944	107759007	.	-	.	gene_id "LOC115214146"; ID ""; gene_name "LOC115214146"; transcript_id "G27838.20"; exon_number "2"; uniq_trans_id "G27838.20";
NC_043003.1	PBRI	exon	107854780	107854932	.	-	.	gene_id "LOC115214146"; ID ""; gene_name "LOC115214146"; transcript_id "G27838.20"; exon_number "1"; uniq_trans_id "G27838.20";
NC_043003.1	PBRI	transcript	107635758	107898284	.	-	.	gene_id "LOC115214146"; ID ""; gene_name "LOC115214146"; transcript_id "G27838.21"; uniq_trans_id "G27838.21";
NC_043003.1	PBRI	exon	107635758	107636908	.	-	.	gene_id "LOC115214146"; ID ""; gene_name "LOC115214146"; transcript_id "G27838.21"; exon_number "10"; uniq_trans_id "G27838.21";
NC_043003.1	PBRI	exon	107638786	107638889	.	-	.	gene_id "LOC115214146"; ID ""; gene_name "LOC115214146"; transcript_id "G27838.21"; exon_number "9"; uniq_trans_id "G27838.21";
NC_043003.1	PBRI	exon	107652548	107652713	.	-	.	gene_id "LOC115214146"; ID ""; gene_name "LOC115214146"; transcript_id "G27838.21"; exon_number "8"; uniq_trans_id "G27838.21";
NC_043003.1	PBRI	exon	107678025	107678153	.	-	.	gene_id "LOC115214146"; ID ""; gene_name "LOC115214146"; transcript_id "G27838.21"; exon_number "7"; uniq_trans_id "G27838.21";
NC_043003.1	PBRI	exon	107682736	107682839	.	-	.	gene_id "LOC115214146"; ID ""; gene_name "LOC115214146"; transcript_id "G27838.21"; exon_number "6"; uniq_trans_id "G27838.21";
NC_043003.1	PBRI	exon	107689828	107689999	.	-	.	gene_id "LOC115214146"; ID ""; gene_name "LOC115214146"; transcript_id "G27838.21"; exon_number "5"; uniq_trans_id "G27838.21";
NC_043003.1	PBRI	exon	107705011	107705121	.	-	.	gene_id "LOC115214146"; ID ""; gene_name "LOC115214146"; transcript_id "G27838.21"; exon_number "4"; uniq_trans_id "G27838.21";
NC_043003.1	PBRI	exon	107758944	107759007	.	-	.	gene_id "LOC115214146"; ID ""; gene_name "LOC115214146"; transcript_id "G27838.21"; exon_number "3"; uniq_trans_id "G27838.21";
NC_043003.1	PBRI	exon	107879176	107879280	.	-	.	gene_id "LOC115214146"; ID ""; gene_name "LOC115214146"; transcript_id "G27838.21"; exon_number "2"; uniq_trans_id "G27838.21";
NC_043003.1	PBRI	exon	107898195	107898284	.	-	.	gene_id "LOC115214146"; ID ""; gene_name "LOC115214146"; transcript_id "G27838.21"; exon_number "1"; uniq_trans_id "G27838.21";
NC_043003.1	PBRI	transcript	107635758	107898655	.	-	.	gene_id "LOC115214146"; ID ""; gene_name "LOC115214146"; transcript_id "G27838.22"; uniq_trans_id "G27838.22";
NC_043003.1	PBRI	exon	107635758	107636908	.	-	.	gene_id "LOC115214146"; ID ""; gene_name "LOC115214146"; transcript_id "G27838.22"; exon_number "10"; uniq_trans_id "G27838.22";
NC_043003.1	PBRI	exon	107638786	107638889	.	-	.	gene_id "LOC115214146"; ID ""; gene_name "LOC115214146"; transcript_id "G27838.22"; exon_number "9"; uniq_trans_id "G27838.22";
NC_043003.1	PBRI	exon	107652548	107652713	.	-	.	gene_id "LOC115214146"; ID ""; gene_name "LOC115214146"; transcript_id "G27838.22"; exon_number "8"; uniq_trans_id "G27838.22";
NC_043003.1	PBRI	exon	107678025	107678153	.	-	.	gene_id "LOC115214146"; ID ""; gene_name "LOC115214146"; transcript_id "G27838.22"; exon_number "7"; uniq_trans_id "G27838.22";
NC_043003.1	PBRI	exon	107682736	107682839	.	-	.	gene_id "LOC115214146"; ID ""; gene_name "LOC115214146"; transcript_id "G27838.22"; exon_number "6"; uniq_trans_id "G27838.22";
NC_043003.1	PBRI	exon	107689828	107689999	.	-	.	gene_id "LOC115214146"; ID ""; gene_name "LOC115214146"; transcript_id "G27838.22"; exon_number "5"; uniq_trans_id "G27838.22";
NC_043003.1	PBRI	exon	107705011	107705121	.	-	.	gene_id "LOC115214146"; ID ""; gene_name "LOC115214146"; transcript_id "G27838.22"; exon_number "4"; uniq_trans_id "G27838.22";
NC_043003.1	PBRI	exon	107758944	107759007	.	-	.	gene_id "LOC115214146"; ID ""; gene_name "LOC115214146"; transcript_id "G27838.22"; exon_number "3"; uniq_trans_id "G27838.22";
NC_043003.1	PBRI	exon	107891159	107891226	.	-	.	gene_id "LOC115214146"; ID ""; gene_name "LOC115214146"; transcript_id "G27838.22"; exon_number "2"; uniq_trans_id "G27838.22";
NC_043003.1	PBRI	exon	107898195	107898655	.	-	.	gene_id "LOC115214146"; ID ""; gene_name "LOC115214146"; transcript_id "G27838.22"; exon_number "1"; uniq_trans_id "G27838.22";
NC_043003.1	PBRI	transcript	107635758	107899613	.	-	.	gene_id "LOC115214146"; ID ""; gene_name "LOC115214146"; transcript_id "G27838.23"; uniq_trans_id "G27838.23";
NC_043003.1	PBRI	exon	107635758	107636908	.	-	.	gene_id "LOC115214146"; ID ""; gene_name "LOC115214146"; transcript_id "G27838.23"; exon_number "10"; uniq_trans_id "G27838.23";
NC_043003.1	PBRI	exon	107638786	107638889	.	-	.	gene_id "LOC115214146"; ID ""; gene_name "LOC115214146"; transcript_id "G27838.23"; exon_number "9"; uniq_trans_id "G27838.23";
NC_043003.1	PBRI	exon	107652548	107652713	.	-	.	gene_id "LOC115214146"; ID ""; gene_name "LOC115214146"; transcript_id "G27838.23"; exon_number "8"; uniq_trans_id "G27838.23";
NC_043003.1	PBRI	exon	107678025	107678153	.	-	.	gene_id "LOC115214146"; ID ""; gene_name "LOC115214146"; transcript_id "G27838.23"; exon_number "7"; uniq_trans_id "G27838.23";
NC_043003.1	PBRI	exon	107682736	107682839	.	-	.	gene_id "LOC115214146"; ID ""; gene_name "LOC115214146"; transcript_id "G27838.23"; exon_number "6"; uniq_trans_id "G27838.23";
NC_043003.1	PBRI	exon	107689828	107689999	.	-	.	gene_id "LOC115214146"; ID ""; gene_name "LOC115214146"; transcript_id "G27838.23"; exon_number "5"; uniq_trans_id "G27838.23";
NC_043003.1	PBRI	exon	107705011	107705121	.	-	.	gene_id "LOC115214146"; ID ""; gene_name "LOC115214146"; transcript_id "G27838.23"; exon_number "4"; uniq_trans_id "G27838.23";
NC_043003.1	PBRI	exon	107758944	107759007	.	-	.	gene_id "LOC115214146"; ID ""; gene_name "LOC115214146"; transcript_id "G27838.23"; exon_number "3"; uniq_trans_id "G27838.23";
NC_043003.1	PBRI	exon	107898195	107898473	.	-	.	gene_id "LOC115214146"; ID ""; gene_name "LOC115214146"; transcript_id "G27838.23"; exon_number "2"; uniq_trans_id "G27838.23";
NC_043003.1	PBRI	exon	107899139	107899613	.	-	.	gene_id "LOC115214146"; ID ""; gene_name "LOC115214146"; transcript_id "G27838.23"; exon_number "1"; uniq_trans_id "G27838.23";
NC_043003.1	PBRI	transcript	107635758	108032331	.	-	.	gene_id "LOC115214146"; ID ""; gene_name "LOC115214146"; transcript_id "G27838.24"; uniq_trans_id "G27838.24";
NC_043003.1	PBRI	exon	107635758	107636908	.	-	.	gene_id "LOC115214146"; ID ""; gene_name "LOC115214146"; transcript_id "G27838.24"; exon_number "10"; uniq_trans_id "G27838.24";
NC_043003.1	PBRI	exon	107638786	107638889	.	-	.	gene_id "LOC115214146"; ID ""; gene_name "LOC115214146"; transcript_id "G27838.24"; exon_number "9"; uniq_trans_id "G27838.24";
NC_043003.1	PBRI	exon	107652548	107652713	.	-	.	gene_id "LOC115214146"; ID ""; gene_name "LOC115214146"; transcript_id "G27838.24"; exon_number "8"; uniq_trans_id "G27838.24";
NC_043003.1	PBRI	exon	107678025	107678153	.	-	.	gene_id "LOC115214146"; ID ""; gene_name "LOC115214146"; transcript_id "G27838.24"; exon_number "7"; uniq_trans_id "G27838.24";
NC_043003.1	PBRI	exon	107682736	107682839	.	-	.	gene_id "LOC115214146"; ID ""; gene_name "LOC115214146"; transcript_id "G27838.24"; exon_number "6"; uniq_trans_id "G27838.24";
NC_043003.1	PBRI	exon	107689828	107689999	.	-	.	gene_id "LOC115214146"; ID ""; gene_name "LOC115214146"; transcript_id "G27838.24"; exon_number "5"; uniq_trans_id "G27838.24";
NC_043003.1	PBRI	exon	107705011	107705121	.	-	.	gene_id "LOC115214146"; ID ""; gene_name "LOC115214146"; transcript_id "G27838.24"; exon_number "4"; uniq_trans_id "G27838.24";
NC_043003.1	PBRI	exon	107758944	107759007	.	-	.	gene_id "LOC115214146"; ID ""; gene_name "LOC115214146"; transcript_id "G27838.24"; exon_number "3"; uniq_trans_id "G27838.24";
NC_043003.1	PBRI	exon	107898195	107898473	.	-	.	gene_id "LOC115214146"; ID ""; gene_name "LOC115214146"; transcript_id "G27838.24"; exon_number "2"; uniq_trans_id "G27838.24";
NC_043003.1	PBRI	exon	108032208	108032331	.	-	.	gene_id "LOC115214146"; ID ""; gene_name "LOC115214146"; transcript_id "G27838.24"; exon_number "1"; uniq_trans_id "G27838.24";
NC_043003.1	PBRI	transcript	107635758	107898309	.	-	.	gene_id "LOC115214146"; ID ""; gene_name "LOC115214146"; transcript_id "G27838.25"; uniq_trans_id "G27838.25";
NC_043003.1	PBRI	exon	107635758	107636908	.	-	.	gene_id "LOC115214146"; ID ""; gene_name "LOC115214146"; transcript_id "G27838.25"; exon_number "8"; uniq_trans_id "G27838.25";
NC_043003.1	PBRI	exon	107638786	107638889	.	-	.	gene_id "LOC115214146"; ID ""; gene_name "LOC115214146"; transcript_id "G27838.25"; exon_number "7"; uniq_trans_id "G27838.25";
NC_043003.1	PBRI	exon	107652548	107652713	.	-	.	gene_id "LOC115214146"; ID ""; gene_name "LOC115214146"; transcript_id "G27838.25"; exon_number "6"; uniq_trans_id "G27838.25";
NC_043003.1	PBRI	exon	107678025	107678153	.	-	.	gene_id "LOC115214146"; ID ""; gene_name "LOC115214146"; transcript_id "G27838.25"; exon_number "5"; uniq_trans_id "G27838.25";
NC_043003.1	PBRI	exon	107682736	107682839	.	-	.	gene_id "LOC115214146"; ID ""; gene_name "LOC115214146"; transcript_id "G27838.25"; exon_number "4"; uniq_trans_id "G27838.25";
NC_043003.1	PBRI	exon	107689828	107689999	.	-	.	gene_id "LOC115214146"; ID ""; gene_name "LOC115214146"; transcript_id "G27838.25"; exon_number "3"; uniq_trans_id "G27838.25";
NC_043003.1	PBRI	exon	107705011	107705121	.	-	.	gene_id "LOC115214146"; ID ""; gene_name "LOC115214146"; transcript_id "G27838.25"; exon_number "2"; uniq_trans_id "G27838.25";
NC_043003.1	PBRI	exon	107898195	107898309	.	-	.	gene_id "LOC115214146"; ID ""; gene_name "LOC115214146"; transcript_id "G27838.25"; exon_number "1"; uniq_trans_id "G27838.25";
NC_043003.1	PBRI	transcript	107635758	107803683	.	-	.	gene_id "LOC115214146"; ID ""; gene_name "LOC115214146"; transcript_id "G27838.26"; uniq_trans_id "G27838.26";
NC_043003.1	PBRI	exon	107635758	107636908	.	-	.	gene_id "LOC115214146"; ID ""; gene_name "LOC115214146"; transcript_id "G27838.26"; exon_number "8"; uniq_trans_id "G27838.26";
NC_043003.1	PBRI	exon	107638786	107638889	.	-	.	gene_id "LOC115214146"; ID ""; gene_name "LOC115214146"; transcript_id "G27838.26"; exon_number "7"; uniq_trans_id "G27838.26";
NC_043003.1	PBRI	exon	107652548	107652713	.	-	.	gene_id "LOC115214146"; ID ""; gene_name "LOC115214146"; transcript_id "G27838.26"; exon_number "6"; uniq_trans_id "G27838.26";
NC_043003.1	PBRI	exon	107678025	107678153	.	-	.	gene_id "LOC115214146"; ID ""; gene_name "LOC115214146"; transcript_id "G27838.26"; exon_number "5"; uniq_trans_id "G27838.26";
NC_043003.1	PBRI	exon	107682736	107682839	.	-	.	gene_id "LOC115214146"; ID ""; gene_name "LOC115214146"; transcript_id "G27838.26"; exon_number "4"; uniq_trans_id "G27838.26";
NC_043003.1	PBRI	exon	107689828	107689999	.	-	.	gene_id "LOC115214146"; ID ""; gene_name "LOC115214146"; transcript_id "G27838.26"; exon_number "3"; uniq_trans_id "G27838.26";
NC_043003.1	PBRI	exon	107758944	107759007	.	-	.	gene_id "LOC115214146"; ID ""; gene_name "LOC115214146"; transcript_id "G27838.26"; exon_number "2"; uniq_trans_id "G27838.26";
NC_043003.1	PBRI	exon	107803572	107803683	.	-	.	gene_id "LOC115214146"; ID ""; gene_name "LOC115214146"; transcript_id "G27838.26"; exon_number "1"; uniq_trans_id "G27838.26";
NC_043003.1	PBRI	transcript	107635758	107899488	.	-	.	gene_id "LOC115214146"; ID ""; gene_name "LOC115214146"; transcript_id "G27838.27"; uniq_trans_id "G27838.27";
NC_043003.1	PBRI	exon	107635758	107636908	.	-	.	gene_id "LOC115214146"; ID ""; gene_name "LOC115214146"; transcript_id "G27838.27"; exon_number "9"; uniq_trans_id "G27838.27";
NC_043003.1	PBRI	exon	107638786	107638889	.	-	.	gene_id "LOC115214146"; ID ""; gene_name "LOC115214146"; transcript_id "G27838.27"; exon_number "8"; uniq_trans_id "G27838.27";
NC_043003.1	PBRI	exon	107652548	107652713	.	-	.	gene_id "LOC115214146"; ID ""; gene_name "LOC115214146"; transcript_id "G27838.27"; exon_number "7"; uniq_trans_id "G27838.27";
NC_043003.1	PBRI	exon	107678025	107678153	.	-	.	gene_id "LOC115214146"; ID ""; gene_name "LOC115214146"; transcript_id "G27838.27"; exon_number "6"; uniq_trans_id "G27838.27";
NC_043003.1	PBRI	exon	107682736	107682839	.	-	.	gene_id "LOC115214146"; ID ""; gene_name "LOC115214146"; transcript_id "G27838.27"; exon_number "5"; uniq_trans_id "G27838.27";
NC_043003.1	PBRI	exon	107689828	107689999	.	-	.	gene_id "LOC115214146"; ID ""; gene_name "LOC115214146"; transcript_id "G27838.27"; exon_number "4"; uniq_trans_id "G27838.27";
NC_043003.1	PBRI	exon	107758944	107759007	.	-	.	gene_id "LOC115214146"; ID ""; gene_name "LOC115214146"; transcript_id "G27838.27"; exon_number "3"; uniq_trans_id "G27838.27";
NC_043003.1	PBRI	exon	107898195	107898473	.	-	.	gene_id "LOC115214146"; ID ""; gene_name "LOC115214146"; transcript_id "G27838.27"; exon_number "2"; uniq_trans_id "G27838.27";
NC_043003.1	PBRI	exon	107899139	107899488	.	-	.	gene_id "LOC115214146"; ID ""; gene_name "LOC115214146"; transcript_id "G27838.27"; exon_number "1"; uniq_trans_id "G27838.27";
NC_043003.1	PBRI	transcript	107635758	107690839	.	-	.	gene_id "LOC115214146"; ID ""; gene_name "LOC115214146"; transcript_id "G27838.28"; uniq_trans_id "G27838.28";
NC_043003.1	PBRI	exon	107635758	107636908	.	-	.	gene_id "LOC115214146"; ID ""; gene_name "LOC115214146"; transcript_id "G27838.28"; exon_number "6"; uniq_trans_id "G27838.28";
NC_043003.1	PBRI	exon	107638786	107638889	.	-	.	gene_id "LOC115214146"; ID ""; gene_name "LOC115214146"; transcript_id "G27838.28"; exon_number "5"; uniq_trans_id "G27838.28";
NC_043003.1	PBRI	exon	107652548	107652713	.	-	.	gene_id "LOC115214146"; ID ""; gene_name "LOC115214146"; transcript_id "G27838.28"; exon_number "4"; uniq_trans_id "G27838.28";
NC_043003.1	PBRI	exon	107678025	107678153	.	-	.	gene_id "LOC115214146"; ID ""; gene_name "LOC115214146"; transcript_id "G27838.28"; exon_number "3"; uniq_trans_id "G27838.28";
NC_043003.1	PBRI	exon	107682736	107682839	.	-	.	gene_id "LOC115214146"; ID ""; gene_name "LOC115214146"; transcript_id "G27838.28"; exon_number "2"; uniq_trans_id "G27838.28";
NC_043003.1	PBRI	exon	107689828	107690839	.	-	.	gene_id "LOC115214146"; ID ""; gene_name "LOC115214146"; transcript_id "G27838.28"; exon_number "1"; uniq_trans_id "G27838.28";
NC_043003.1	PBRI	transcript	107635752	107898911	.	-	.	gene_id "LOC115214146"; ID ""; gene_name "LOC115214146"; transcript_id "G27838.3"; uniq_trans_id "G27838.3";
NC_043003.1	PBRI	exon	107635752	107636908	.	-	.	gene_id "LOC115214146"; ID ""; gene_name "LOC115214146"; transcript_id "G27838.3"; exon_number "10"; uniq_trans_id "G27838.3";
NC_043003.1	PBRI	exon	107638786	107638889	.	-	.	gene_id "LOC115214146"; ID ""; gene_name "LOC115214146"; transcript_id "G27838.3"; exon_number "9"; uniq_trans_id "G27838.3";
NC_043003.1	PBRI	exon	107652548	107652713	.	-	.	gene_id "LOC115214146"; ID ""; gene_name "LOC115214146"; transcript_id "G27838.3"; exon_number "8"; uniq_trans_id "G27838.3";
NC_043003.1	PBRI	exon	107678025	107678153	.	-	.	gene_id "LOC115214146"; ID ""; gene_name "LOC115214146"; transcript_id "G27838.3"; exon_number "7"; uniq_trans_id "G27838.3";
NC_043003.1	PBRI	exon	107682736	107682839	.	-	.	gene_id "LOC115214146"; ID ""; gene_name "LOC115214146"; transcript_id "G27838.3"; exon_number "6"; uniq_trans_id "G27838.3";
NC_043003.1	PBRI	exon	107689828	107689999	.	-	.	gene_id "LOC115214146"; ID ""; gene_name "LOC115214146"; transcript_id "G27838.3"; exon_number "5"; uniq_trans_id "G27838.3";
NC_043003.1	PBRI	exon	107705011	107705121	.	-	.	gene_id "LOC115214146"; ID ""; gene_name "LOC115214146"; transcript_id "G27838.3"; exon_number "4"; uniq_trans_id "G27838.3";
NC_043003.1	PBRI	exon	107758944	107759007	.	-	.	gene_id "LOC115214146"; ID ""; gene_name "LOC115214146"; transcript_id "G27838.3"; exon_number "3"; uniq_trans_id "G27838.3";
NC_043003.1	PBRI	exon	107803572	107803656	.	-	.	gene_id "LOC115214146"; ID ""; gene_name "LOC115214146"; transcript_id "G27838.3"; exon_number "2"; uniq_trans_id "G27838.3";
NC_043003.1	PBRI	exon	107898195	107898911	.	-	.	gene_id "LOC115214146"; ID ""; gene_name "LOC115214146"; transcript_id "G27838.3"; exon_number "1"; uniq_trans_id "G27838.3";
NC_043003.1	PBRI	transcript	107635764	107680956	.	-	.	gene_id "LOC115214146"; ID ""; gene_name "LOC115214146"; transcript_id "G27838.30"; uniq_trans_id "G27838.30";
NC_043003.1	PBRI	exon	107635764	107636908	.	-	.	gene_id "LOC115214146"; ID ""; gene_name "LOC115214146"; transcript_id "G27838.30"; exon_number "4"; uniq_trans_id "G27838.30";
NC_043003.1	PBRI	exon	107638786	107638889	.	-	.	gene_id "LOC115214146"; ID ""; gene_name "LOC115214146"; transcript_id "G27838.30"; exon_number "3"; uniq_trans_id "G27838.30";
NC_043003.1	PBRI	exon	107652548	107652713	.	-	.	gene_id "LOC115214146"; ID ""; gene_name "LOC115214146"; transcript_id "G27838.30"; exon_number "2"; uniq_trans_id "G27838.30";
NC_043003.1	PBRI	exon	107678025	107680956	.	-	.	gene_id "LOC115214146"; ID ""; gene_name "LOC115214146"; transcript_id "G27838.30"; exon_number "1"; uniq_trans_id "G27838.30";
NC_043003.1	PBRI	transcript	107635764	108032426	.	-	.	gene_id "LOC115214146"; ID ""; gene_name "LOC115214146"; transcript_id "G27838.31"; uniq_trans_id "G27838.31";
NC_043003.1	PBRI	exon	107635764	107636908	.	-	.	gene_id "LOC115214146"; ID ""; gene_name "LOC115214146"; transcript_id "G27838.31"; exon_number "10"; uniq_trans_id "G27838.31";
NC_043003.1	PBRI	exon	107638786	107638889	.	-	.	gene_id "LOC115214146"; ID ""; gene_name "LOC115214146"; transcript_id "G27838.31"; exon_number "9"; uniq_trans_id "G27838.31";
NC_043003.1	PBRI	exon	107678025	107678153	.	-	.	gene_id "LOC115214146"; ID ""; gene_name "LOC115214146"; transcript_id "G27838.31"; exon_number "8"; uniq_trans_id "G27838.31";
NC_043003.1	PBRI	exon	107682736	107682839	.	-	.	gene_id "LOC115214146"; ID ""; gene_name "LOC115214146"; transcript_id "G27838.31"; exon_number "7"; uniq_trans_id "G27838.31";
NC_043003.1	PBRI	exon	107689828	107689999	.	-	.	gene_id "LOC115214146"; ID ""; gene_name "LOC115214146"; transcript_id "G27838.31"; exon_number "6"; uniq_trans_id "G27838.31";
NC_043003.1	PBRI	exon	107705011	107705121	.	-	.	gene_id "LOC115214146"; ID ""; gene_name "LOC115214146"; transcript_id "G27838.31"; exon_number "5"; uniq_trans_id "G27838.31";
NC_043003.1	PBRI	exon	107758944	107759007	.	-	.	gene_id "LOC115214146"; ID ""; gene_name "LOC115214146"; transcript_id "G27838.31"; exon_number "4"; uniq_trans_id "G27838.31";
NC_043003.1	PBRI	exon	107898195	107898473	.	-	.	gene_id "LOC115214146"; ID ""; gene_name "LOC115214146"; transcript_id "G27838.31"; exon_number "3"; uniq_trans_id "G27838.31";
NC_043003.1	PBRI	exon	107921078	107921139	.	-	.	gene_id "LOC115214146"; ID ""; gene_name "LOC115214146"; transcript_id "G27838.31"; exon_number "2"; uniq_trans_id "G27838.31";
NC_043003.1	PBRI	exon	108032208	108032426	.	-	.	gene_id "LOC115214146"; ID ""; gene_name "LOC115214146"; transcript_id "G27838.31"; exon_number "1"; uniq_trans_id "G27838.31";
NC_043003.1	PBRI	transcript	107635752	107898911	.	-	.	gene_id "LOC115214146"; ID ""; gene_name "LOC115214146"; transcript_id "G27838.4"; uniq_trans_id "G27838.4";
NC_043003.1	PBRI	exon	107635752	107636908	.	-	.	gene_id "LOC115214146"; ID ""; gene_name "LOC115214146"; transcript_id "G27838.4"; exon_number "10"; uniq_trans_id "G27838.4";
NC_043003.1	PBRI	exon	107638786	107638889	.	-	.	gene_id "LOC115214146"; ID ""; gene_name "LOC115214146"; transcript_id "G27838.4"; exon_number "9"; uniq_trans_id "G27838.4";
NC_043003.1	PBRI	exon	107652548	107652713	.	-	.	gene_id "LOC115214146"; ID ""; gene_name "LOC115214146"; transcript_id "G27838.4"; exon_number "8"; uniq_trans_id "G27838.4";
NC_043003.1	PBRI	exon	107678025	107678153	.	-	.	gene_id "LOC115214146"; ID ""; gene_name "LOC115214146"; transcript_id "G27838.4"; exon_number "7"; uniq_trans_id "G27838.4";
NC_043003.1	PBRI	exon	107682736	107682839	.	-	.	gene_id "LOC115214146"; ID ""; gene_name "LOC115214146"; transcript_id "G27838.4"; exon_number "6"; uniq_trans_id "G27838.4";
NC_043003.1	PBRI	exon	107689828	107689999	.	-	.	gene_id "LOC115214146"; ID ""; gene_name "LOC115214146"; transcript_id "G27838.4"; exon_number "5"; uniq_trans_id "G27838.4";
NC_043003.1	PBRI	exon	107705011	107705121	.	-	.	gene_id "LOC115214146"; ID ""; gene_name "LOC115214146"; transcript_id "G27838.4"; exon_number "4"; uniq_trans_id "G27838.4";
NC_043003.1	PBRI	exon	107758944	107759007	.	-	.	gene_id "LOC115214146"; ID ""; gene_name "LOC115214146"; transcript_id "G27838.4"; exon_number "3"; uniq_trans_id "G27838.4";
NC_043003.1	PBRI	exon	107898195	107898473	.	-	.	gene_id "LOC115214146"; ID ""; gene_name "LOC115214146"; transcript_id "G27838.4"; exon_number "2"; uniq_trans_id "G27838.4";
NC_043003.1	PBRI	exon	107898828	107898911	.	-	.	gene_id "LOC115214146"; ID ""; gene_name "LOC115214146"; transcript_id "G27838.4"; exon_number "1"; uniq_trans_id "G27838.4";
NC_043003.1	PBRI	transcript	107635752	108032500	.	-	.	gene_id "LOC115214146"; ID ""; gene_name "LOC115214146"; transcript_id "G27838.5"; uniq_trans_id "G27838.5";
NC_043003.1	PBRI	exon	107635752	107636908	.	-	.	gene_id "LOC115214146"; ID ""; gene_name "LOC115214146"; transcript_id "G27838.5"; exon_number "11"; uniq_trans_id "G27838.5";
NC_043003.1	PBRI	exon	107638786	107638889	.	-	.	gene_id "LOC115214146"; ID ""; gene_name "LOC115214146"; transcript_id "G27838.5"; exon_number "10"; uniq_trans_id "G27838.5";
NC_043003.1	PBRI	exon	107652548	107652713	.	-	.	gene_id "LOC115214146"; ID ""; gene_name "LOC115214146"; transcript_id "G27838.5"; exon_number "9"; uniq_trans_id "G27838.5";
NC_043003.1	PBRI	exon	107678025	107678153	.	-	.	gene_id "LOC115214146"; ID ""; gene_name "LOC115214146"; transcript_id "G27838.5"; exon_number "8"; uniq_trans_id "G27838.5";
NC_043003.1	PBRI	exon	107682736	107682839	.	-	.	gene_id "LOC115214146"; ID ""; gene_name "LOC115214146"; transcript_id "G27838.5"; exon_number "7"; uniq_trans_id "G27838.5";
NC_043003.1	PBRI	exon	107689828	107689999	.	-	.	gene_id "LOC115214146"; ID ""; gene_name "LOC115214146"; transcript_id "G27838.5"; exon_number "6"; uniq_trans_id "G27838.5";
NC_043003.1	PBRI	exon	107705011	107705121	.	-	.	gene_id "LOC115214146"; ID ""; gene_name "LOC115214146"; transcript_id "G27838.5"; exon_number "5"; uniq_trans_id "G27838.5";
NC_043003.1	PBRI	exon	107758944	107759007	.	-	.	gene_id "LOC115214146"; ID ""; gene_name "LOC115214146"; transcript_id "G27838.5"; exon_number "4"; uniq_trans_id "G27838.5";
NC_043003.1	PBRI	exon	107898195	107898473	.	-	.	gene_id "LOC115214146"; ID ""; gene_name "LOC115214146"; transcript_id "G27838.5"; exon_number "3"; uniq_trans_id "G27838.5";
NC_043003.1	PBRI	exon	107921078	107921139	.	-	.	gene_id "LOC115214146"; ID ""; gene_name "LOC115214146"; transcript_id "G27838.5"; exon_number "2"; uniq_trans_id "G27838.5";
NC_043003.1	PBRI	exon	108032208	108032500	.	-	.	gene_id "LOC115214146"; ID ""; gene_name "LOC115214146"; transcript_id "G27838.5"; exon_number "1"; uniq_trans_id "G27838.5";
NC_043003.1	PBRI	transcript	107652496	107898887	.	-	.	gene_id "LOC115214146"; ID ""; gene_name "LOC115214146"; transcript_id "G27838.56"; uniq_trans_id "G27838.56";
NC_043003.1	PBRI	exon	107652496	107652713	.	-	.	gene_id "LOC115214146"; ID ""; gene_name "LOC115214146"; transcript_id "G27838.56"; exon_number "8"; uniq_trans_id "G27838.56";
NC_043003.1	PBRI	exon	107678025	107678153	.	-	.	gene_id "LOC115214146"; ID ""; gene_name "LOC115214146"; transcript_id "G27838.56"; exon_number "7"; uniq_trans_id "G27838.56";
NC_043003.1	PBRI	exon	107682736	107682839	.	-	.	gene_id "LOC115214146"; ID ""; gene_name "LOC115214146"; transcript_id "G27838.56"; exon_number "6"; uniq_trans_id "G27838.56";
NC_043003.1	PBRI	exon	107689828	107689999	.	-	.	gene_id "LOC115214146"; ID ""; gene_name "LOC115214146"; transcript_id "G27838.56"; exon_number "5"; uniq_trans_id "G27838.56";
NC_043003.1	PBRI	exon	107705011	107705117	.	-	.	gene_id "LOC115214146"; ID ""; gene_name "LOC115214146"; transcript_id "G27838.56"; exon_number "4"; uniq_trans_id "G27838.56";
NC_043003.1	PBRI	exon	107758944	107759007	.	-	.	gene_id "LOC115214146"; ID ""; gene_name "LOC115214146"; transcript_id "G27838.56"; exon_number "3"; uniq_trans_id "G27838.56";
NC_043003.1	PBRI	exon	107898195	107898473	.	-	.	gene_id "LOC115214146"; ID ""; gene_name "LOC115214146"; transcript_id "G27838.56"; exon_number "2"; uniq_trans_id "G27838.56";
NC_043003.1	PBRI	exon	107898828	107898887	.	-	.	gene_id "LOC115214146"; ID ""; gene_name "LOC115214146"; transcript_id "G27838.56"; exon_number "1"; uniq_trans_id "G27838.56";
NC_043003.1	PBRI	transcript	107635752	107899077	.	-	.	gene_id "LOC115214146"; ID ""; gene_name "LOC115214146"; transcript_id "G27838.6"; uniq_trans_id "G27838.6";
NC_043003.1	PBRI	exon	107635752	107636908	.	-	.	gene_id "LOC115214146"; ID ""; gene_name "LOC115214146"; transcript_id "G27838.6"; exon_number "9"; uniq_trans_id "G27838.6";
NC_043003.1	PBRI	exon	107638786	107638889	.	-	.	gene_id "LOC115214146"; ID ""; gene_name "LOC115214146"; transcript_id "G27838.6"; exon_number "8"; uniq_trans_id "G27838.6";
NC_043003.1	PBRI	exon	107652548	107652713	.	-	.	gene_id "LOC115214146"; ID ""; gene_name "LOC115214146"; transcript_id "G27838.6"; exon_number "7"; uniq_trans_id "G27838.6";
NC_043003.1	PBRI	exon	107678025	107678153	.	-	.	gene_id "LOC115214146"; ID ""; gene_name "LOC115214146"; transcript_id "G27838.6"; exon_number "6"; uniq_trans_id "G27838.6";
NC_043003.1	PBRI	exon	107682736	107682839	.	-	.	gene_id "LOC115214146"; ID ""; gene_name "LOC115214146"; transcript_id "G27838.6"; exon_number "5"; uniq_trans_id "G27838.6";
NC_043003.1	PBRI	exon	107689828	107689999	.	-	.	gene_id "LOC115214146"; ID ""; gene_name "LOC115214146"; transcript_id "G27838.6"; exon_number "4"; uniq_trans_id "G27838.6";
NC_043003.1	PBRI	exon	107705011	107705121	.	-	.	gene_id "LOC115214146"; ID ""; gene_name "LOC115214146"; transcript_id "G27838.6"; exon_number "3"; uniq_trans_id "G27838.6";
NC_043003.1	PBRI	exon	107758944	107759007	.	-	.	gene_id "LOC115214146"; ID ""; gene_name "LOC115214146"; transcript_id "G27838.6"; exon_number "2"; uniq_trans_id "G27838.6";
NC_043003.1	PBRI	exon	107898195	107899077	.	-	.	gene_id "LOC115214146"; ID ""; gene_name "LOC115214146"; transcript_id "G27838.6"; exon_number "1"; uniq_trans_id "G27838.6";
NC_043003.1	PBRI	transcript	107635752	108032385	.	-	.	gene_id "LOC115214146"; ID ""; gene_name "LOC115214146"; transcript_id "G27838.7"; uniq_trans_id "G27838.7";
NC_043003.1	PBRI	exon	107635752	107636908	.	-	.	gene_id "LOC115214146"; ID ""; gene_name "LOC115214146"; transcript_id "G27838.7"; exon_number "10"; uniq_trans_id "G27838.7";
NC_043003.1	PBRI	exon	107638786	107638889	.	-	.	gene_id "LOC115214146"; ID ""; gene_name "LOC115214146"; transcript_id "G27838.7"; exon_number "9"; uniq_trans_id "G27838.7";
NC_043003.1	PBRI	exon	107652548	107652713	.	-	.	gene_id "LOC115214146"; ID ""; gene_name "LOC115214146"; transcript_id "G27838.7"; exon_number "8"; uniq_trans_id "G27838.7";
NC_043003.1	PBRI	exon	107678025	107678153	.	-	.	gene_id "LOC115214146"; ID ""; gene_name "LOC115214146"; transcript_id "G27838.7"; exon_number "7"; uniq_trans_id "G27838.7";
NC_043003.1	PBRI	exon	107682736	107682839	.	-	.	gene_id "LOC115214146"; ID ""; gene_name "LOC115214146"; transcript_id "G27838.7"; exon_number "6"; uniq_trans_id "G27838.7";
NC_043003.1	PBRI	exon	107689828	107689999	.	-	.	gene_id "LOC115214146"; ID ""; gene_name "LOC115214146"; transcript_id "G27838.7"; exon_number "5"; uniq_trans_id "G27838.7";
NC_043003.1	PBRI	exon	107705011	107705121	.	-	.	gene_id "LOC115214146"; ID ""; gene_name "LOC115214146"; transcript_id "G27838.7"; exon_number "4"; uniq_trans_id "G27838.7";
NC_043003.1	PBRI	exon	107758944	107759007	.	-	.	gene_id "LOC115214146"; ID ""; gene_name "LOC115214146"; transcript_id "G27838.7"; exon_number "3"; uniq_trans_id "G27838.7";
NC_043003.1	PBRI	exon	107921078	107921139	.	-	.	gene_id "LOC115214146"; ID ""; gene_name "LOC115214146"; transcript_id "G27838.7"; exon_number "2"; uniq_trans_id "G27838.7";
NC_043003.1	PBRI	exon	108032208	108032385	.	-	.	gene_id "LOC115214146"; ID ""; gene_name "LOC115214146"; transcript_id "G27838.7"; exon_number "1"; uniq_trans_id "G27838.7";
NC_043003.1	PBRI	transcript	107635754	107898584	.	-	.	gene_id "LOC115214146"; ID ""; gene_name "LOC115214146"; transcript_id "G27838.8"; uniq_trans_id "G27838.8";
NC_043003.1	PBRI	exon	107635754	107638889	.	-	.	gene_id "LOC115214146"; ID ""; gene_name "LOC115214146"; transcript_id "G27838.8"; exon_number "8"; uniq_trans_id "G27838.8";
NC_043003.1	PBRI	exon	107652548	107652713	.	-	.	gene_id "LOC115214146"; ID ""; gene_name "LOC115214146"; transcript_id "G27838.8"; exon_number "7"; uniq_trans_id "G27838.8";
NC_043003.1	PBRI	exon	107678025	107678153	.	-	.	gene_id "LOC115214146"; ID ""; gene_name "LOC115214146"; transcript_id "G27838.8"; exon_number "6"; uniq_trans_id "G27838.8";
NC_043003.1	PBRI	exon	107682736	107682839	.	-	.	gene_id "LOC115214146"; ID ""; gene_name "LOC115214146"; transcript_id "G27838.8"; exon_number "5"; uniq_trans_id "G27838.8";
NC_043003.1	PBRI	exon	107689828	107689999	.	-	.	gene_id "LOC115214146"; ID ""; gene_name "LOC115214146"; transcript_id "G27838.8"; exon_number "4"; uniq_trans_id "G27838.8";
NC_043003.1	PBRI	exon	107705011	107705121	.	-	.	gene_id "LOC115214146"; ID ""; gene_name "LOC115214146"; transcript_id "G27838.8"; exon_number "3"; uniq_trans_id "G27838.8";
NC_043003.1	PBRI	exon	107758944	107759007	.	-	.	gene_id "LOC115214146"; ID ""; gene_name "LOC115214146"; transcript_id "G27838.8"; exon_number "2"; uniq_trans_id "G27838.8";
NC_043003.1	PBRI	exon	107898195	107898584	.	-	.	gene_id "LOC115214146"; ID ""; gene_name "LOC115214146"; transcript_id "G27838.8"; exon_number "1"; uniq_trans_id "G27838.8";
NC_043003.1	Gnomon	transcript	107635746	108032333	.	-	.	gene_id "LOC115214146"; ID "XM_036505091.1"; gene_name "LOC115214146"; transcript_id "XM_036505091.1";
NC_043003.1	Gnomon	CDS	107636793	107636908	.	-	2	gene_id "LOC115214146"; db_xref "GeneID:115214146"; gbkey "CDS"; gene "LOC115214146"; ID ""; gene_name "LOC115214146"; transcript_id "XM_036505091.1"; product "uncharacterized protein LOC115214146"; protein_id "XP_036360984.1"; exon_number "9";
NC_043003.1	Gnomon	CDS	107638786	107638889	.	-	1	gene_id "LOC115214146"; db_xref "GeneID:115214146"; gbkey "CDS"; gene "LOC115214146"; ID ""; gene_name "LOC115214146"; transcript_id "XM_036505091.1"; product "uncharacterized protein LOC115214146"; protein_id "XP_036360984.1"; exon_number "8";
NC_043003.1	Gnomon	CDS	107652548	107652713	.	-	2	gene_id "LOC115214146"; db_xref "GeneID:115214146"; gbkey "CDS"; gene "LOC115214146"; ID ""; gene_name "LOC115214146"; transcript_id "XM_036505091.1"; product "uncharacterized protein LOC115214146"; protein_id "XP_036360984.1"; exon_number "7";
NC_043003.1	Gnomon	CDS	107678025	107678153	.	-	2	gene_id "LOC115214146"; db_xref "GeneID:115214146"; gbkey "CDS"; gene "LOC115214146"; ID ""; gene_name "LOC115214146"; transcript_id "XM_036505091.1"; product "uncharacterized protein LOC115214146"; protein_id "XP_036360984.1"; exon_number "6";
NC_043003.1	Gnomon	CDS	107682736	107682839	.	-	1	gene_id "LOC115214146"; db_xref "GeneID:115214146"; gbkey "CDS"; gene "LOC115214146"; ID ""; gene_name "LOC115214146"; transcript_id "XM_036505091.1"; product "uncharacterized protein LOC115214146"; protein_id "XP_036360984.1"; exon_number "5";
NC_043003.1	Gnomon	CDS	107689828	107689999	.	-	2	gene_id "LOC115214146"; db_xref "GeneID:115214146"; gbkey "CDS"; gene "LOC115214146"; ID ""; gene_name "LOC115214146"; transcript_id "XM_036505091.1"; product "uncharacterized protein LOC115214146"; protein_id "XP_036360984.1"; exon_number "4";
NC_043003.1	Gnomon	CDS	107705011	107705121	.	-	2	gene_id "LOC115214146"; db_xref "GeneID:115214146"; gbkey "CDS"; gene "LOC115214146"; ID ""; gene_name "LOC115214146"; transcript_id "XM_036505091.1"; product "uncharacterized protein LOC115214146"; protein_id "XP_036360984.1"; exon_number "3";
NC_043003.1	Gnomon	CDS	107758944	107759007	.	-	0	gene_id "LOC115214146"; db_xref "GeneID:115214146"; gbkey "CDS"; gene "LOC115214146"; ID ""; gene_name "LOC115214146"; transcript_id "XM_036505091.1"; product "uncharacterized protein LOC115214146"; protein_id "XP_036360984.1"; exon_number "2";
NC_043003.1	Gnomon	exon	107635746	107636908	.	-	.	gene_id "LOC115214146"; db_xref "GeneID:115214146"; gbkey "mRNA"; gene "LOC115214146"; ID ""; gene_name "LOC115214146"; transcript_id "XM_036505091.1"; product "uncharacterized LOC115214146"; exon_number "9"; model_evidence "Supporting evidence includes similarity to: 100% coverage of the annotated genomic feature by RNAseq alignments, including 8 samples with support for all annotated introns";
NC_043003.1	Gnomon	exon	107638786	107638889	.	-	.	gene_id "LOC115214146"; db_xref "GeneID:115214146"; gbkey "mRNA"; gene "LOC115214146"; ID ""; gene_name "LOC115214146"; transcript_id "XM_036505091.1"; product "uncharacterized LOC115214146"; exon_number "8"; model_evidence "Supporting evidence includes similarity to: 100% coverage of the annotated genomic feature by RNAseq alignments, including 8 samples with support for all annotated introns";
NC_043003.1	Gnomon	exon	107652548	107652713	.	-	.	gene_id "LOC115214146"; db_xref "GeneID:115214146"; gbkey "mRNA"; gene "LOC115214146"; ID ""; gene_name "LOC115214146"; transcript_id "XM_036505091.1"; product "uncharacterized LOC115214146"; exon_number "7"; model_evidence "Supporting evidence includes similarity to: 100% coverage of the annotated genomic feature by RNAseq alignments, including 8 samples with support for all annotated introns";
NC_043003.1	Gnomon	exon	107678025	107678153	.	-	.	gene_id "LOC115214146"; db_xref "GeneID:115214146"; gbkey "mRNA"; gene "LOC115214146"; ID ""; gene_name "LOC115214146"; transcript_id "XM_036505091.1"; product "uncharacterized LOC115214146"; exon_number "6"; model_evidence "Supporting evidence includes similarity to: 100% coverage of the annotated genomic feature by RNAseq alignments, including 8 samples with support for all annotated introns";
NC_043003.1	Gnomon	exon	107682736	107682839	.	-	.	gene_id "LOC115214146"; db_xref "GeneID:115214146"; gbkey "mRNA"; gene "LOC115214146"; ID ""; gene_name "LOC115214146"; transcript_id "XM_036505091.1"; product "uncharacterized LOC115214146"; exon_number "5"; model_evidence "Supporting evidence includes similarity to: 100% coverage of the annotated genomic feature by RNAseq alignments, including 8 samples with support for all annotated introns";
NC_043003.1	Gnomon	exon	107689828	107689999	.	-	.	gene_id "LOC115214146"; db_xref "GeneID:115214146"; gbkey "mRNA"; gene "LOC115214146"; ID ""; gene_name "LOC115214146"; transcript_id "XM_036505091.1"; product "uncharacterized LOC115214146"; exon_number "4"; model_evidence "Supporting evidence includes similarity to: 100% coverage of the annotated genomic feature by RNAseq alignments, including 8 samples with support for all annotated introns";
NC_043003.1	Gnomon	exon	107705011	107705121	.	-	.	gene_id "LOC115214146"; db_xref "GeneID:115214146"; gbkey "mRNA"; gene "LOC115214146"; ID ""; gene_name "LOC115214146"; transcript_id "XM_036505091.1"; product "uncharacterized LOC115214146"; exon_number "3"; model_evidence "Supporting evidence includes similarity to: 100% coverage of the annotated genomic feature by RNAseq alignments, including 8 samples with support for all annotated introns";
NC_043003.1	Gnomon	exon	107758944	107759007	.	-	.	gene_id "LOC115214146"; db_xref "GeneID:115214146"; gbkey "mRNA"; gene "LOC115214146"; ID ""; gene_name "LOC115214146"; transcript_id "XM_036505091.1"; product "uncharacterized LOC115214146"; exon_number "2"; model_evidence "Supporting evidence includes similarity to: 100% coverage of the annotated genomic feature by RNAseq alignments, including 8 samples with support for all annotated introns";
NC_043003.1	Gnomon	exon	108032208	108032333	.	-	.	gene_id "LOC115214146"; db_xref "GeneID:115214146"; gbkey "mRNA"; gene "LOC115214146"; ID ""; gene_name "LOC115214146"; transcript_id "XM_036505091.1"; product "uncharacterized LOC115214146"; exon_number "1"; model_evidence "Supporting evidence includes similarity to: 100% coverage of the annotated genomic feature by RNAseq alignments, including 8 samples with support for all annotated introns";
NC_043003.1	Gnomon	start_codon	107759005	107759007	.	-	0	gene_id "LOC115214146"; db_xref "GeneID:115214146"; gbkey "CDS"; gene "LOC115214146"; ID ""; gene_name "LOC115214146"; transcript_id "XM_036505091.1"; product "uncharacterized protein LOC115214146"; protein_id "XP_036360984.1"; exon_number "2";
NC_043003.1	Gnomon	stop_codon	107636790	107636792	.	-	0	gene_id "LOC115214146"; db_xref "GeneID:115214146"; gbkey "CDS"; gene "LOC115214146"; ID ""; gene_name "LOC115214146"; transcript_id "XM_036505091.1"; product "uncharacterized protein LOC115214146"; protein_id "XP_036360984.1"; exon_number "9";
NC_043003.1	Gnomon	gene	19593382	19610131	.	+	.	gene_id "LOC115214147"; db_xref "GeneID:115214147"; gbkey "Gene"; gene "LOC115214147"; gene_biotype "protein_coding"; ID ""; gene_name "LOC115214147";
NC_043003.1	Gnomon~FLAMseq	transcript	19593382	19610131	.	+	.	gene_id "LOC115214147"; ID "XM_029783216.2"; gene_name "LOC115214147"; transcript_id "FLAMseq_ext~XM_029783216.2"; three_prime_ext "1754";
NC_043003.1	Gnomon~FLAMseq	exon	19593382	19593586	.	+	.	gene_id "LOC115214147"; db_xref "GeneID:115214147"; gbkey "mRNA"; gene "LOC115214147"; ID ""; gene_name "LOC115214147"; transcript_id "FLAMseq_ext~XM_029783216.2"; product "zinc finger protein 271-like, transcript variant X1"; exon_number "1"; model_evidence "Supporting evidence includes similarity to: 1 Protein, and 100% coverage of the annotated genomic feature by RNAseq alignments, including 37 samples with support for all annotated introns";
NC_043003.1	Gnomon~FLAMseq	exon	19605211	19608377	.	+	.	gene_id "LOC115214147"; db_xref "GeneID:115214147"; gbkey "mRNA"; gene "LOC115214147"; ID ""; gene_name "LOC115214147"; transcript_id "FLAMseq_ext~XM_029783216.2"; product "zinc finger protein 271-like, transcript variant X1"; exon_number "2"; model_evidence "Supporting evidence includes similarity to: 1 Protein, and 100% coverage of the annotated genomic feature by RNAseq alignments, including 37 samples with support for all annotated introns";
NC_043003.1	Gnomon~FLAMseq	exon	19605211	19610131	.	+	.	gene_id "LOC115214147"; db_xref "GeneID:115214147"; gbkey "mRNA"; gene "LOC115214147"; ID ""; gene_name "LOC115214147"; transcript_id "FLAMseq_ext~XM_029783216.2"; product "zinc finger protein 271-like"; exon_number "2"; model_evidence "Supporting evidence includes similarity to: 1 Protein, and 100% coverage of the annotated genomic feature by RNAseq alignments"; three_prime_ext "1754";
NC_043003.1	Gnomon	transcript	19593382	19608377	.	+	.	gene_id "LOC115214147"; ID "XM_029783216.2"; gene_name "LOC115214147"; transcript_id "XM_029783216.2";
NC_043003.1	Gnomon	CDS	19605350	19607116	.	+	0	gene_id "LOC115214147"; db_xref "GeneID:115214147"; gbkey "CDS"; gene "LOC115214147"; ID ""; gene_name "LOC115214147"; transcript_id "XM_029783216.2"; product "zinc finger protein 271-like"; protein_id "XP_029639076.1"; exon_number "2";
NC_043003.1	Gnomon	exon	19593382	19593586	.	+	.	gene_id "LOC115214147"; db_xref "GeneID:115214147"; gbkey "mRNA"; gene "LOC115214147"; ID ""; gene_name "LOC115214147"; transcript_id "XM_029783216.2"; product "zinc finger protein 271-like, transcript variant X1"; exon_number "1"; model_evidence "Supporting evidence includes similarity to: 1 Protein, and 100% coverage of the annotated genomic feature by RNAseq alignments, including 37 samples with support for all annotated introns";
NC_043003.1	Gnomon	exon	19605211	19608377	.	+	.	gene_id "LOC115214147"; db_xref "GeneID:115214147"; gbkey "mRNA"; gene "LOC115214147"; ID ""; gene_name "LOC115214147"; transcript_id "XM_029783216.2"; product "zinc finger protein 271-like, transcript variant X1"; exon_number "2"; model_evidence "Supporting evidence includes similarity to: 1 Protein, and 100% coverage of the annotated genomic feature by RNAseq alignments, including 37 samples with support for all annotated introns";
NC_043003.1	Gnomon	start_codon	19605350	19605352	.	+	0	gene_id "LOC115214147"; db_xref "GeneID:115214147"; gbkey "CDS"; gene "LOC115214147"; ID ""; gene_name "LOC115214147"; transcript_id "XM_029783216.2"; product "zinc finger protein 271-like"; protein_id "XP_029639076.1"; exon_number "2";
NC_043003.1	Gnomon	stop_codon	19607117	19607119	.	+	0	gene_id "LOC115214147"; db_xref "GeneID:115214147"; gbkey "CDS"; gene "LOC115214147"; ID ""; gene_name "LOC115214147"; transcript_id "XM_029783216.2"; product "zinc finger protein 271-like"; protein_id "XP_029639076.1"; exon_number "2";
NC_043003.1	Gnomon	transcript	19593382	19608377	.	+	.	gene_id "LOC115214147"; ID "XM_036504594.1"; gene_name "LOC115214147"; transcript_id "XM_036504594.1";
NC_043003.1	Gnomon	CDS	19605350	19607116	.	+	0	gene_id "LOC115214147"; db_xref "GeneID:115214147"; gbkey "CDS"; gene "LOC115214147"; ID ""; gene_name "LOC115214147"; transcript_id "XM_036504594.1"; product "zinc finger protein 271-like"; protein_id "XP_036360487.1"; exon_number "3";
NC_043003.1	Gnomon	exon	19593382	19593586	.	+	.	gene_id "LOC115214147"; db_xref "GeneID:115214147"; gbkey "mRNA"; gene "LOC115214147"; ID ""; gene_name "LOC115214147"; transcript_id "XM_036504594.1"; product "zinc finger protein 271-like, transcript variant X2"; exon_number "1"; model_evidence "Supporting evidence includes similarity to: 1 Protein, and 100% coverage of the annotated genomic feature by RNAseq alignments";
NC_043003.1	Gnomon	exon	19597589	19597703	.	+	.	gene_id "LOC115214147"; db_xref "GeneID:115214147"; gbkey "mRNA"; gene "LOC115214147"; ID ""; gene_name "LOC115214147"; transcript_id "XM_036504594.1"; product "zinc finger protein 271-like, transcript variant X2"; exon_number "2"; model_evidence "Supporting evidence includes similarity to: 1 Protein, and 100% coverage of the annotated genomic feature by RNAseq alignments";
NC_043003.1	Gnomon	exon	19605211	19608377	.	+	.	gene_id "LOC115214147"; db_xref "GeneID:115214147"; gbkey "mRNA"; gene "LOC115214147"; ID ""; gene_name "LOC115214147"; transcript_id "XM_036504594.1"; product "zinc finger protein 271-like, transcript variant X2"; exon_number "3"; model_evidence "Supporting evidence includes similarity to: 1 Protein, and 100% coverage of the annotated genomic feature by RNAseq alignments";
NC_043003.1	Gnomon	start_codon	19605350	19605352	.	+	0	gene_id "LOC115214147"; db_xref "GeneID:115214147"; gbkey "CDS"; gene "LOC115214147"; ID ""; gene_name "LOC115214147"; transcript_id "XM_036504594.1"; product "zinc finger protein 271-like"; protein_id "XP_036360487.1"; exon_number "3";
NC_043003.1	Gnomon	stop_codon	19607117	19607119	.	+	0	gene_id "LOC115214147"; db_xref "GeneID:115214147"; gbkey "CDS"; gene "LOC115214147"; ID ""; gene_name "LOC115214147"; transcript_id "XM_036504594.1"; product "zinc finger protein 271-like"; protein_id "XP_036360487.1"; exon_number "3";
NC_043003.1	Gnomon	transcript	19603142	19608377	.	+	.	gene_id "LOC115214147"; ID "XM_036504595.1"; gene_name "LOC115214147"; transcript_id "XM_036504595.1";
NC_043003.1	Gnomon	CDS	19605350	19607116	.	+	0	gene_id "LOC115214147"; db_xref "GeneID:115214147"; gbkey "CDS"; gene "LOC115214147"; ID ""; gene_name "LOC115214147"; transcript_id "XM_036504595.1"; product "zinc finger protein 271-like"; protein_id "XP_036360488.1"; exon_number "2";
NC_043003.1	Gnomon	exon	19603142	19603159	.	+	.	gene_id "LOC115214147"; db_xref "GeneID:115214147"; gbkey "mRNA"; gene "LOC115214147"; ID ""; gene_name "LOC115214147"; transcript_id "XM_036504595.1"; product "zinc finger protein 271-like, transcript variant X3"; exon_number "1"; model_evidence "Supporting evidence includes similarity to: 1 Protein, and 100% coverage of the annotated genomic feature by RNAseq alignments, including 3 samples with support for all annotated introns";
NC_043003.1	Gnomon	exon	19605211	19608377	.	+	.	gene_id "LOC115214147"; db_xref "GeneID:115214147"; gbkey "mRNA"; gene "LOC115214147"; ID ""; gene_name "LOC115214147"; transcript_id "XM_036504595.1"; product "zinc finger protein 271-like, transcript variant X3"; exon_number "2"; model_evidence "Supporting evidence includes similarity to: 1 Protein, and 100% coverage of the annotated genomic feature by RNAseq alignments, including 3 samples with support for all annotated introns";
NC_043003.1	Gnomon	start_codon	19605350	19605352	.	+	0	gene_id "LOC115214147"; db_xref "GeneID:115214147"; gbkey "CDS"; gene "LOC115214147"; ID ""; gene_name "LOC115214147"; transcript_id "XM_036504595.1"; product "zinc finger protein 271-like"; protein_id "XP_036360488.1"; exon_number "2";
NC_043003.1	Gnomon	stop_codon	19607117	19607119	.	+	0	gene_id "LOC115214147"; db_xref "GeneID:115214147"; gbkey "CDS"; gene "LOC115214147"; ID ""; gene_name "LOC115214147"; transcript_id "XM_036504595.1"; product "zinc finger protein 271-like"; protein_id "XP_036360488.1"; exon_number "2";
NC_043003.1	Gnomon	gene	25478426	25556388	.	-	.	gene_id "LOC115214148"; db_xref "GeneID:115214148"; gbkey "Gene"; gene "LOC115214148"; gene_biotype "protein_coding"; ID ""; gene_name "LOC115214148";
NC_043003.1	Gnomon~FLAMseq~Covext	transcript	25478426	25556388	.	-	.	gene_id "LOC115214148"; ID "XM_029783218.2"; gene_name "LOC115214148"; transcript_id "Covext~FLAMseq_ext~XM_029783218.2"; three_prime_ext "6996";
NC_043003.1	Covext	exon	25485429	25492963	.	-	.	gene_id "LOC115214148"; db_xref "GeneID:115214148"; gbkey "mRNA"; gene "LOC115214148"; ID ""; gene_name "LOC115214148"; transcript_id "Covext~FLAMseq_ext~XM_029783218.2"; product "la-related protein 1, transcript variant X1"; exon_number "21"; model_evidence "Supporting evidence includes similarity to: 9 Proteins, and 100% coverage of the annotated genomic feature by RNAseq alignments, including 41 samples with support for all annotated introns";
NC_043003.1	Covext	exon	25493840	25493964	.	-	.	gene_id "LOC115214148"; db_xref "GeneID:115214148"; gbkey "mRNA"; gene "LOC115214148"; ID ""; gene_name "LOC115214148"; transcript_id "Covext~FLAMseq_ext~XM_029783218.2"; product "la-related protein 1, transcript variant X1"; exon_number "20"; model_evidence "Supporting evidence includes similarity to: 9 Proteins, and 100% coverage of the annotated genomic feature by RNAseq alignments, including 41 samples with support for all annotated introns";
NC_043003.1	Covext	exon	25494713	25494822	.	-	.	gene_id "LOC115214148"; db_xref "GeneID:115214148"; gbkey "mRNA"; gene "LOC115214148"; ID ""; gene_name "LOC115214148"; transcript_id "Covext~FLAMseq_ext~XM_029783218.2"; product "la-related protein 1, transcript variant X1"; exon_number "19"; model_evidence "Supporting evidence includes similarity to: 9 Proteins, and 100% coverage of the annotated genomic feature by RNAseq alignments, including 41 samples with support for all annotated introns";
NC_043003.1	Covext	exon	25496576	25496720	.	-	.	gene_id "LOC115214148"; db_xref "GeneID:115214148"; gbkey "mRNA"; gene "LOC115214148"; ID ""; gene_name "LOC115214148"; transcript_id "Covext~FLAMseq_ext~XM_029783218.2"; product "la-related protein 1, transcript variant X1"; exon_number "18"; model_evidence "Supporting evidence includes similarity to: 9 Proteins, and 100% coverage of the annotated genomic feature by RNAseq alignments, including 41 samples with support for all annotated introns";
NC_043003.1	Covext	exon	25497155	25497288	.	-	.	gene_id "LOC115214148"; db_xref "GeneID:115214148"; gbkey "mRNA"; gene "LOC115214148"; ID ""; gene_name "LOC115214148"; transcript_id "Covext~FLAMseq_ext~XM_029783218.2"; product "la-related protein 1, transcript variant X1"; exon_number "17"; model_evidence "Supporting evidence includes similarity to: 9 Proteins, and 100% coverage of the annotated genomic feature by RNAseq alignments, including 41 samples with support for all annotated introns";
NC_043003.1	Covext	exon	25498494	25498618	.	-	.	gene_id "LOC115214148"; db_xref "GeneID:115214148"; gbkey "mRNA"; gene "LOC115214148"; ID ""; gene_name "LOC115214148"; transcript_id "Covext~FLAMseq_ext~XM_029783218.2"; product "la-related protein 1, transcript variant X1"; exon_number "16"; model_evidence "Supporting evidence includes similarity to: 9 Proteins, and 100% coverage of the annotated genomic feature by RNAseq alignments, including 41 samples with support for all annotated introns";
NC_043003.1	Covext	exon	25499629	25499801	.	-	.	gene_id "LOC115214148"; db_xref "GeneID:115214148"; gbkey "mRNA"; gene "LOC115214148"; ID ""; gene_name "LOC115214148"; transcript_id "Covext~FLAMseq_ext~XM_029783218.2"; product "la-related protein 1, transcript variant X1"; exon_number "15"; model_evidence "Supporting evidence includes similarity to: 9 Proteins, and 100% coverage of the annotated genomic feature by RNAseq alignments, including 41 samples with support for all annotated introns";
NC_043003.1	Covext	exon	25501033	25501156	.	-	.	gene_id "LOC115214148"; db_xref "GeneID:115214148"; gbkey "mRNA"; gene "LOC115214148"; ID ""; gene_name "LOC115214148"; transcript_id "Covext~FLAMseq_ext~XM_029783218.2"; product "la-related protein 1, transcript variant X1"; exon_number "14"; model_evidence "Supporting evidence includes similarity to: 9 Proteins, and 100% coverage of the annotated genomic feature by RNAseq alignments, including 41 samples with support for all annotated introns";
NC_043003.1	Covext	exon	25503015	25503228	.	-	.	gene_id "LOC115214148"; db_xref "GeneID:115214148"; gbkey "mRNA"; gene "LOC115214148"; ID ""; gene_name "LOC115214148"; transcript_id "Covext~FLAMseq_ext~XM_029783218.2"; product "la-related protein 1, transcript variant X1"; exon_number "13"; model_evidence "Supporting evidence includes similarity to: 9 Proteins, and 100% coverage of the annotated genomic feature by RNAseq alignments, including 41 samples with support for all annotated introns";
NC_043003.1	Covext	exon	25507852	25507955	.	-	.	gene_id "LOC115214148"; db_xref "GeneID:115214148"; gbkey "mRNA"; gene "LOC115214148"; ID ""; gene_name "LOC115214148"; transcript_id "Covext~FLAMseq_ext~XM_029783218.2"; product "la-related protein 1, transcript variant X1"; exon_number "12"; model_evidence "Supporting evidence includes similarity to: 9 Proteins, and 100% coverage of the annotated genomic feature by RNAseq alignments, including 41 samples with support for all annotated introns";
NC_043003.1	Covext	exon	25510756	25510970	.	-	.	gene_id "LOC115214148"; db_xref "GeneID:115214148"; gbkey "mRNA"; gene "LOC115214148"; ID ""; gene_name "LOC115214148"; transcript_id "Covext~FLAMseq_ext~XM_029783218.2"; product "la-related protein 1, transcript variant X1"; exon_number "11"; model_evidence "Supporting evidence includes similarity to: 9 Proteins, and 100% coverage of the annotated genomic feature by RNAseq alignments, including 41 samples with support for all annotated introns";
NC_043003.1	Covext	exon	25511690	25511861	.	-	.	gene_id "LOC115214148"; db_xref "GeneID:115214148"; gbkey "mRNA"; gene "LOC115214148"; ID ""; gene_name "LOC115214148"; transcript_id "Covext~FLAMseq_ext~XM_029783218.2"; product "la-related protein 1, transcript variant X1"; exon_number "10"; model_evidence "Supporting evidence includes similarity to: 9 Proteins, and 100% coverage of the annotated genomic feature by RNAseq alignments, including 41 samples with support for all annotated introns";
NC_043003.1	Covext	exon	25512710	25512854	.	-	.	gene_id "LOC115214148"; db_xref "GeneID:115214148"; gbkey "mRNA"; gene "LOC115214148"; ID ""; gene_name "LOC115214148"; transcript_id "Covext~FLAMseq_ext~XM_029783218.2"; product "la-related protein 1, transcript variant X1"; exon_number "9"; model_evidence "Supporting evidence includes similarity to: 9 Proteins, and 100% coverage of the annotated genomic feature by RNAseq alignments, including 41 samples with support for all annotated introns";
NC_043003.1	Covext	exon	25514274	25514391	.	-	.	gene_id "LOC115214148"; db_xref "GeneID:115214148"; gbkey "mRNA"; gene "LOC115214148"; ID ""; gene_name "LOC115214148"; transcript_id "Covext~FLAMseq_ext~XM_029783218.2"; product "la-related protein 1, transcript variant X1"; exon_number "8"; model_evidence "Supporting evidence includes similarity to: 9 Proteins, and 100% coverage of the annotated genomic feature by RNAseq alignments, including 41 samples with support for all annotated introns";
NC_043003.1	Covext	exon	25515294	25515428	.	-	.	gene_id "LOC115214148"; db_xref "GeneID:115214148"; gbkey "mRNA"; gene "LOC115214148"; ID ""; gene_name "LOC115214148"; transcript_id "Covext~FLAMseq_ext~XM_029783218.2"; product "la-related protein 1, transcript variant X1"; exon_number "7"; model_evidence "Supporting evidence includes similarity to: 9 Proteins, and 100% coverage of the annotated genomic feature by RNAseq alignments, including 41 samples with support for all annotated introns";
NC_043003.1	Covext	exon	25515997	25516155	.	-	.	gene_id "LOC115214148"; db_xref "GeneID:115214148"; gbkey "mRNA"; gene "LOC115214148"; ID ""; gene_name "LOC115214148"; transcript_id "Covext~FLAMseq_ext~XM_029783218.2"; product "la-related protein 1, transcript variant X1"; exon_number "6"; model_evidence "Supporting evidence includes similarity to: 9 Proteins, and 100% coverage of the annotated genomic feature by RNAseq alignments, including 41 samples with support for all annotated introns";
NC_043003.1	Covext	exon	25516751	25516910	.	-	.	gene_id "LOC115214148"; db_xref "GeneID:115214148"; gbkey "mRNA"; gene "LOC115214148"; ID ""; gene_name "LOC115214148"; transcript_id "Covext~FLAMseq_ext~XM_029783218.2"; product "la-related protein 1, transcript variant X1"; exon_number "5"; model_evidence "Supporting evidence includes similarity to: 9 Proteins, and 100% coverage of the annotated genomic feature by RNAseq alignments, including 41 samples with support for all annotated introns";
NC_043003.1	Covext	exon	25517350	25517445	.	-	.	gene_id "LOC115214148"; db_xref "GeneID:115214148"; gbkey "mRNA"; gene "LOC115214148"; ID ""; gene_name "LOC115214148"; transcript_id "Covext~FLAMseq_ext~XM_029783218.2"; product "la-related protein 1, transcript variant X1"; exon_number "4"; model_evidence "Supporting evidence includes similarity to: 9 Proteins, and 100% coverage of the annotated genomic feature by RNAseq alignments, including 41 samples with support for all annotated introns";
NC_043003.1	Covext	exon	25518618	25518667	.	-	.	gene_id "LOC115214148"; db_xref "GeneID:115214148"; gbkey "mRNA"; gene "LOC115214148"; ID ""; gene_name "LOC115214148"; transcript_id "Covext~FLAMseq_ext~XM_029783218.2"; product "la-related protein 1, transcript variant X1"; exon_number "3"; model_evidence "Supporting evidence includes similarity to: 9 Proteins, and 100% coverage of the annotated genomic feature by RNAseq alignments, including 41 samples with support for all annotated introns";
NC_043003.1	Covext	exon	25545015	25545035	.	-	.	gene_id "LOC115214148"; db_xref "GeneID:115214148"; gbkey "mRNA"; gene "LOC115214148"; ID ""; gene_name "LOC115214148"; transcript_id "Covext~FLAMseq_ext~XM_029783218.2"; product "la-related protein 1, transcript variant X1"; exon_number "2"; model_evidence "Supporting evidence includes similarity to: 9 Proteins, and 100% coverage of the annotated genomic feature by RNAseq alignments, including 41 samples with support for all annotated introns";
NC_043003.1	Covext	exon	25554726	25556388	.	-	.	gene_id "LOC115214148"; db_xref "GeneID:115214148"; gbkey "mRNA"; gene "LOC115214148"; ID ""; gene_name "LOC115214148"; transcript_id "Covext~FLAMseq_ext~XM_029783218.2"; product "la-related protein 1, transcript variant X1"; exon_number "1"; model_evidence "Supporting evidence includes similarity to: 9 Proteins, and 100% coverage of the annotated genomic feature by RNAseq alignments, including 41 samples with support for all annotated introns";
NC_043003.1	Covext	exon	25478433	25492963	.	-	.	gene_id "LOC115214148"; db_xref "GeneID:115214148"; gbkey "mRNA"; gene "LOC115214148"; ID ""; gene_name "LOC115214148"; transcript_id "Covext~FLAMseq_ext~XM_029783218.2"; product "la-related protein 1"; exon_number "21"; model_evidence "Supporting evidence includes similarity to: 9 Proteins, and 100% coverage of the annotated genomic feature by RNAseq alignments"; three_prime_ext "6996";
NC_043003.1	Covext	exon	25478426	25492963	.	-	.	gene_id "LOC115214148"; db_xref "GeneID:115214148"; gbkey "mRNA"; gene "LOC115214148"; ID ""; gene_name "LOC115214148"; transcript_id "Covext~FLAMseq_ext~XM_029783218.2"; product "la-related protein 1"; exon_number "21"; model_evidence "Supporting evidence includes similarity to: 9 Proteins, and 100% coverage of the annotated genomic feature by RNAseq alignments"; three_prime_ext "7";
NC_043003.1	Gnomon~FLAMseq	transcript	25478433	25556388	.	-	.	gene_id "LOC115214148"; ID "XM_029783218.2"; gene_name "LOC115214148"; transcript_id "FLAMseq_ext~XM_029783218.2"; three_prime_ext "6996";
NC_043003.1	Gnomon~FLAMseq	exon	25485429	25492963	.	-	.	gene_id "LOC115214148"; db_xref "GeneID:115214148"; gbkey "mRNA"; gene "LOC115214148"; ID ""; gene_name "LOC115214148"; transcript_id "FLAMseq_ext~XM_029783218.2"; product "la-related protein 1, transcript variant X1"; exon_number "21"; model_evidence "Supporting evidence includes similarity to: 9 Proteins, and 100% coverage of the annotated genomic feature by RNAseq alignments, including 41 samples with support for all annotated introns";
NC_043003.1	Gnomon~FLAMseq	exon	25493840	25493964	.	-	.	gene_id "LOC115214148"; db_xref "GeneID:115214148"; gbkey "mRNA"; gene "LOC115214148"; ID ""; gene_name "LOC115214148"; transcript_id "FLAMseq_ext~XM_029783218.2"; product "la-related protein 1, transcript variant X1"; exon_number "20"; model_evidence "Supporting evidence includes similarity to: 9 Proteins, and 100% coverage of the annotated genomic feature by RNAseq alignments, including 41 samples with support for all annotated introns";
NC_043003.1	Gnomon~FLAMseq	exon	25494713	25494822	.	-	.	gene_id "LOC115214148"; db_xref "GeneID:115214148"; gbkey "mRNA"; gene "LOC115214148"; ID ""; gene_name "LOC115214148"; transcript_id "FLAMseq_ext~XM_029783218.2"; product "la-related protein 1, transcript variant X1"; exon_number "19"; model_evidence "Supporting evidence includes similarity to: 9 Proteins, and 100% coverage of the annotated genomic feature by RNAseq alignments, including 41 samples with support for all annotated introns";
NC_043003.1	Gnomon~FLAMseq	exon	25496576	25496720	.	-	.	gene_id "LOC115214148"; db_xref "GeneID:115214148"; gbkey "mRNA"; gene "LOC115214148"; ID ""; gene_name "LOC115214148"; transcript_id "FLAMseq_ext~XM_029783218.2"; product "la-related protein 1, transcript variant X1"; exon_number "18"; model_evidence "Supporting evidence includes similarity to: 9 Proteins, and 100% coverage of the annotated genomic feature by RNAseq alignments, including 41 samples with support for all annotated introns";
NC_043003.1	Gnomon~FLAMseq	exon	25497155	25497288	.	-	.	gene_id "LOC115214148"; db_xref "GeneID:115214148"; gbkey "mRNA"; gene "LOC115214148"; ID ""; gene_name "LOC115214148"; transcript_id "FLAMseq_ext~XM_029783218.2"; product "la-related protein 1, transcript variant X1"; exon_number "17"; model_evidence "Supporting evidence includes similarity to: 9 Proteins, and 100% coverage of the annotated genomic feature by RNAseq alignments, including 41 samples with support for all annotated introns";
NC_043003.1	Gnomon~FLAMseq	exon	25498494	25498618	.	-	.	gene_id "LOC115214148"; db_xref "GeneID:115214148"; gbkey "mRNA"; gene "LOC115214148"; ID ""; gene_name "LOC115214148"; transcript_id "FLAMseq_ext~XM_029783218.2"; product "la-related protein 1, transcript variant X1"; exon_number "16"; model_evidence "Supporting evidence includes similarity to: 9 Proteins, and 100% coverage of the annotated genomic feature by RNAseq alignments, including 41 samples with support for all annotated introns";
NC_043003.1	Gnomon~FLAMseq	exon	25499629	25499801	.	-	.	gene_id "LOC115214148"; db_xref "GeneID:115214148"; gbkey "mRNA"; gene "LOC115214148"; ID ""; gene_name "LOC115214148"; transcript_id "FLAMseq_ext~XM_029783218.2"; product "la-related protein 1, transcript variant X1"; exon_number "15"; model_evidence "Supporting evidence includes similarity to: 9 Proteins, and 100% coverage of the annotated genomic feature by RNAseq alignments, including 41 samples with support for all annotated introns";
NC_043003.1	Gnomon~FLAMseq	exon	25501033	25501156	.	-	.	gene_id "LOC115214148"; db_xref "GeneID:115214148"; gbkey "mRNA"; gene "LOC115214148"; ID ""; gene_name "LOC115214148"; transcript_id "FLAMseq_ext~XM_029783218.2"; product "la-related protein 1, transcript variant X1"; exon_number "14"; model_evidence "Supporting evidence includes similarity to: 9 Proteins, and 100% coverage of the annotated genomic feature by RNAseq alignments, including 41 samples with support for all annotated introns";
NC_043003.1	Gnomon~FLAMseq	exon	25503015	25503228	.	-	.	gene_id "LOC115214148"; db_xref "GeneID:115214148"; gbkey "mRNA"; gene "LOC115214148"; ID ""; gene_name "LOC115214148"; transcript_id "FLAMseq_ext~XM_029783218.2"; product "la-related protein 1, transcript variant X1"; exon_number "13"; model_evidence "Supporting evidence includes similarity to: 9 Proteins, and 100% coverage of the annotated genomic feature by RNAseq alignments, including 41 samples with support for all annotated introns";
NC_043003.1	Gnomon~FLAMseq	exon	25507852	25507955	.	-	.	gene_id "LOC115214148"; db_xref "GeneID:115214148"; gbkey "mRNA"; gene "LOC115214148"; ID ""; gene_name "LOC115214148"; transcript_id "FLAMseq_ext~XM_029783218.2"; product "la-related protein 1, transcript variant X1"; exon_number "12"; model_evidence "Supporting evidence includes similarity to: 9 Proteins, and 100% coverage of the annotated genomic feature by RNAseq alignments, including 41 samples with support for all annotated introns";
NC_043003.1	Gnomon~FLAMseq	exon	25510756	25510970	.	-	.	gene_id "LOC115214148"; db_xref "GeneID:115214148"; gbkey "mRNA"; gene "LOC115214148"; ID ""; gene_name "LOC115214148"; transcript_id "FLAMseq_ext~XM_029783218.2"; product "la-related protein 1, transcript variant X1"; exon_number "11"; model_evidence "Supporting evidence includes similarity to: 9 Proteins, and 100% coverage of the annotated genomic feature by RNAseq alignments, including 41 samples with support for all annotated introns";
NC_043003.1	Gnomon~FLAMseq	exon	25511690	25511861	.	-	.	gene_id "LOC115214148"; db_xref "GeneID:115214148"; gbkey "mRNA"; gene "LOC115214148"; ID ""; gene_name "LOC115214148"; transcript_id "FLAMseq_ext~XM_029783218.2"; product "la-related protein 1, transcript variant X1"; exon_number "10"; model_evidence "Supporting evidence includes similarity to: 9 Proteins, and 100% coverage of the annotated genomic feature by RNAseq alignments, including 41 samples with support for all annotated introns";
NC_043003.1	Gnomon~FLAMseq	exon	25512710	25512854	.	-	.	gene_id "LOC115214148"; db_xref "GeneID:115214148"; gbkey "mRNA"; gene "LOC115214148"; ID ""; gene_name "LOC115214148"; transcript_id "FLAMseq_ext~XM_029783218.2"; product "la-related protein 1, transcript variant X1"; exon_number "9"; model_evidence "Supporting evidence includes similarity to: 9 Proteins, and 100% coverage of the annotated genomic feature by RNAseq alignments, including 41 samples with support for all annotated introns";
NC_043003.1	Gnomon~FLAMseq	exon	25514274	25514391	.	-	.	gene_id "LOC115214148"; db_xref "GeneID:115214148"; gbkey "mRNA"; gene "LOC115214148"; ID ""; gene_name "LOC115214148"; transcript_id "FLAMseq_ext~XM_029783218.2"; product "la-related protein 1, transcript variant X1"; exon_number "8"; model_evidence "Supporting evidence includes similarity to: 9 Proteins, and 100% coverage of the annotated genomic feature by RNAseq alignments, including 41 samples with support for all annotated introns";
NC_043003.1	Gnomon~FLAMseq	exon	25515294	25515428	.	-	.	gene_id "LOC115214148"; db_xref "GeneID:115214148"; gbkey "mRNA"; gene "LOC115214148"; ID ""; gene_name "LOC115214148"; transcript_id "FLAMseq_ext~XM_029783218.2"; product "la-related protein 1, transcript variant X1"; exon_number "7"; model_evidence "Supporting evidence includes similarity to: 9 Proteins, and 100% coverage of the annotated genomic feature by RNAseq alignments, including 41 samples with support for all annotated introns";
NC_043003.1	Gnomon~FLAMseq	exon	25515997	25516155	.	-	.	gene_id "LOC115214148"; db_xref "GeneID:115214148"; gbkey "mRNA"; gene "LOC115214148"; ID ""; gene_name "LOC115214148"; transcript_id "FLAMseq_ext~XM_029783218.2"; product "la-related protein 1, transcript variant X1"; exon_number "6"; model_evidence "Supporting evidence includes similarity to: 9 Proteins, and 100% coverage of the annotated genomic feature by RNAseq alignments, including 41 samples with support for all annotated introns";
NC_043003.1	Gnomon~FLAMseq	exon	25516751	25516910	.	-	.	gene_id "LOC115214148"; db_xref "GeneID:115214148"; gbkey "mRNA"; gene "LOC115214148"; ID ""; gene_name "LOC115214148"; transcript_id "FLAMseq_ext~XM_029783218.2"; product "la-related protein 1, transcript variant X1"; exon_number "5"; model_evidence "Supporting evidence includes similarity to: 9 Proteins, and 100% coverage of the annotated genomic feature by RNAseq alignments, including 41 samples with support for all annotated introns";
NC_043003.1	Gnomon~FLAMseq	exon	25517350	25517445	.	-	.	gene_id "LOC115214148"; db_xref "GeneID:115214148"; gbkey "mRNA"; gene "LOC115214148"; ID ""; gene_name "LOC115214148"; transcript_id "FLAMseq_ext~XM_029783218.2"; product "la-related protein 1, transcript variant X1"; exon_number "4"; model_evidence "Supporting evidence includes similarity to: 9 Proteins, and 100% coverage of the annotated genomic feature by RNAseq alignments, including 41 samples with support for all annotated introns";
NC_043003.1	Gnomon~FLAMseq	exon	25518618	25518667	.	-	.	gene_id "LOC115214148"; db_xref "GeneID:115214148"; gbkey "mRNA"; gene "LOC115214148"; ID ""; gene_name "LOC115214148"; transcript_id "FLAMseq_ext~XM_029783218.2"; product "la-related protein 1, transcript variant X1"; exon_number "3"; model_evidence "Supporting evidence includes similarity to: 9 Proteins, and 100% coverage of the annotated genomic feature by RNAseq alignments, including 41 samples with support for all annotated introns";
NC_043003.1	Gnomon~FLAMseq	exon	25545015	25545035	.	-	.	gene_id "LOC115214148"; db_xref "GeneID:115214148"; gbkey "mRNA"; gene "LOC115214148"; ID ""; gene_name "LOC115214148"; transcript_id "FLAMseq_ext~XM_029783218.2"; product "la-related protein 1, transcript variant X1"; exon_number "2"; model_evidence "Supporting evidence includes similarity to: 9 Proteins, and 100% coverage of the annotated genomic feature by RNAseq alignments, including 41 samples with support for all annotated introns";
NC_043003.1	Gnomon~FLAMseq	exon	25554726	25556388	.	-	.	gene_id "LOC115214148"; db_xref "GeneID:115214148"; gbkey "mRNA"; gene "LOC115214148"; ID ""; gene_name "LOC115214148"; transcript_id "FLAMseq_ext~XM_029783218.2"; product "la-related protein 1, transcript variant X1"; exon_number "1"; model_evidence "Supporting evidence includes similarity to: 9 Proteins, and 100% coverage of the annotated genomic feature by RNAseq alignments, including 41 samples with support for all annotated introns";
NC_043003.1	Gnomon~FLAMseq	exon	25478433	25492963	.	-	.	gene_id "LOC115214148"; db_xref "GeneID:115214148"; gbkey "mRNA"; gene "LOC115214148"; ID ""; gene_name "LOC115214148"; transcript_id "FLAMseq_ext~XM_029783218.2"; product "la-related protein 1"; exon_number "21"; model_evidence "Supporting evidence includes similarity to: 9 Proteins, and 100% coverage of the annotated genomic feature by RNAseq alignments"; three_prime_ext "6996";
NC_043003.1	PBRI	transcript	25492645	25556353	.	-	.	gene_id "LOC115214148"; ID ""; gene_name "LOC115214148"; transcript_id "G25928.35"; uniq_trans_id "G25928.35";
NC_043003.1	PBRI	exon	25492645	25492963	.	-	.	gene_id "LOC115214148"; ID ""; gene_name "LOC115214148"; transcript_id "G25928.35"; exon_number "20"; uniq_trans_id "G25928.35";
NC_043003.1	PBRI	exon	25493840	25493964	.	-	.	gene_id "LOC115214148"; ID ""; gene_name "LOC115214148"; transcript_id "G25928.35"; exon_number "19"; uniq_trans_id "G25928.35";
NC_043003.1	PBRI	exon	25494713	25494822	.	-	.	gene_id "LOC115214148"; ID ""; gene_name "LOC115214148"; transcript_id "G25928.35"; exon_number "18"; uniq_trans_id "G25928.35";
NC_043003.1	PBRI	exon	25496576	25496720	.	-	.	gene_id "LOC115214148"; ID ""; gene_name "LOC115214148"; transcript_id "G25928.35"; exon_number "17"; uniq_trans_id "G25928.35";
NC_043003.1	PBRI	exon	25497155	25497288	.	-	.	gene_id "LOC115214148"; ID ""; gene_name "LOC115214148"; transcript_id "G25928.35"; exon_number "16"; uniq_trans_id "G25928.35";
NC_043003.1	PBRI	exon	25498494	25498618	.	-	.	gene_id "LOC115214148"; ID ""; gene_name "LOC115214148"; transcript_id "G25928.35"; exon_number "15"; uniq_trans_id "G25928.35";
NC_043003.1	PBRI	exon	25499629	25499801	.	-	.	gene_id "LOC115214148"; ID ""; gene_name "LOC115214148"; transcript_id "G25928.35"; exon_number "14"; uniq_trans_id "G25928.35";
NC_043003.1	PBRI	exon	25501033	25501156	.	-	.	gene_id "LOC115214148"; ID ""; gene_name "LOC115214148"; transcript_id "G25928.35"; exon_number "13"; uniq_trans_id "G25928.35";
NC_043003.1	PBRI	exon	25503015	25503228	.	-	.	gene_id "LOC115214148"; ID ""; gene_name "LOC115214148"; transcript_id "G25928.35"; exon_number "12"; uniq_trans_id "G25928.35";
NC_043003.1	PBRI	exon	25507852	25507952	.	-	.	gene_id "LOC115214148"; ID ""; gene_name "LOC115214148"; transcript_id "G25928.35"; exon_number "11"; uniq_trans_id "G25928.35";
NC_043003.1	PBRI	exon	25510756	25510970	.	-	.	gene_id "LOC115214148"; ID ""; gene_name "LOC115214148"; transcript_id "G25928.35"; exon_number "10"; uniq_trans_id "G25928.35";
NC_043003.1	PBRI	exon	25511690	25511861	.	-	.	gene_id "LOC115214148"; ID ""; gene_name "LOC115214148"; transcript_id "G25928.35"; exon_number "9"; uniq_trans_id "G25928.35";
NC_043003.1	PBRI	exon	25512710	25512854	.	-	.	gene_id "LOC115214148"; ID ""; gene_name "LOC115214148"; transcript_id "G25928.35"; exon_number "8"; uniq_trans_id "G25928.35";
NC_043003.1	PBRI	exon	25514274	25514352	.	-	.	gene_id "LOC115214148"; ID ""; gene_name "LOC115214148"; transcript_id "G25928.35"; exon_number "7"; uniq_trans_id "G25928.35";
NC_043003.1	PBRI	exon	25515294	25515428	.	-	.	gene_id "LOC115214148"; ID ""; gene_name "LOC115214148"; transcript_id "G25928.35"; exon_number "6"; uniq_trans_id "G25928.35";
NC_043003.1	PBRI	exon	25515997	25516155	.	-	.	gene_id "LOC115214148"; ID ""; gene_name "LOC115214148"; transcript_id "G25928.35"; exon_number "5"; uniq_trans_id "G25928.35";
NC_043003.1	PBRI	exon	25516751	25516910	.	-	.	gene_id "LOC115214148"; ID ""; gene_name "LOC115214148"; transcript_id "G25928.35"; exon_number "4"; uniq_trans_id "G25928.35";
NC_043003.1	PBRI	exon	25517350	25517445	.	-	.	gene_id "LOC115214148"; ID ""; gene_name "LOC115214148"; transcript_id "G25928.35"; exon_number "3"; uniq_trans_id "G25928.35";
NC_043003.1	PBRI	exon	25518618	25518667	.	-	.	gene_id "LOC115214148"; ID ""; gene_name "LOC115214148"; transcript_id "G25928.35"; exon_number "2"; uniq_trans_id "G25928.35";
NC_043003.1	PBRI	exon	25554726	25556353	.	-	.	gene_id "LOC115214148"; ID ""; gene_name "LOC115214148"; transcript_id "G25928.35"; exon_number "1"; uniq_trans_id "G25928.35";
NC_043003.1	PBRI	transcript	25499629	25556328	.	-	.	gene_id "LOC115214148"; ID ""; gene_name "LOC115214148"; transcript_id "G25928.42"; uniq_trans_id "G25928.42";
NC_043003.1	PBRI	exon	25499629	25499801	.	-	.	gene_id "LOC115214148"; ID ""; gene_name "LOC115214148"; transcript_id "G25928.42"; exon_number "15"; uniq_trans_id "G25928.42";
NC_043003.1	PBRI	exon	25501033	25501156	.	-	.	gene_id "LOC115214148"; ID ""; gene_name "LOC115214148"; transcript_id "G25928.42"; exon_number "14"; uniq_trans_id "G25928.42";
NC_043003.1	PBRI	exon	25503015	25503228	.	-	.	gene_id "LOC115214148"; ID ""; gene_name "LOC115214148"; transcript_id "G25928.42"; exon_number "13"; uniq_trans_id "G25928.42";
NC_043003.1	PBRI	exon	25507852	25507952	.	-	.	gene_id "LOC115214148"; ID ""; gene_name "LOC115214148"; transcript_id "G25928.42"; exon_number "12"; uniq_trans_id "G25928.42";
NC_043003.1	PBRI	exon	25510756	25510970	.	-	.	gene_id "LOC115214148"; ID ""; gene_name "LOC115214148"; transcript_id "G25928.42"; exon_number "11"; uniq_trans_id "G25928.42";
NC_043003.1	PBRI	exon	25511690	25511861	.	-	.	gene_id "LOC115214148"; ID ""; gene_name "LOC115214148"; transcript_id "G25928.42"; exon_number "10"; uniq_trans_id "G25928.42";
NC_043003.1	PBRI	exon	25512710	25512854	.	-	.	gene_id "LOC115214148"; ID ""; gene_name "LOC115214148"; transcript_id "G25928.42"; exon_number "9"; uniq_trans_id "G25928.42";
NC_043003.1	PBRI	exon	25514274	25514352	.	-	.	gene_id "LOC115214148"; ID ""; gene_name "LOC115214148"; transcript_id "G25928.42"; exon_number "8"; uniq_trans_id "G25928.42";
NC_043003.1	PBRI	exon	25515294	25515428	.	-	.	gene_id "LOC115214148"; ID ""; gene_name "LOC115214148"; transcript_id "G25928.42"; exon_number "7"; uniq_trans_id "G25928.42";
NC_043003.1	PBRI	exon	25515997	25516155	.	-	.	gene_id "LOC115214148"; ID ""; gene_name "LOC115214148"; transcript_id "G25928.42"; exon_number "6"; uniq_trans_id "G25928.42";
NC_043003.1	PBRI	exon	25516751	25516910	.	-	.	gene_id "LOC115214148"; ID ""; gene_name "LOC115214148"; transcript_id "G25928.42"; exon_number "5"; uniq_trans_id "G25928.42";
NC_043003.1	PBRI	exon	25517350	25517445	.	-	.	gene_id "LOC115214148"; ID ""; gene_name "LOC115214148"; transcript_id "G25928.42"; exon_number "4"; uniq_trans_id "G25928.42";
NC_043003.1	PBRI	exon	25518618	25518667	.	-	.	gene_id "LOC115214148"; ID ""; gene_name "LOC115214148"; transcript_id "G25928.42"; exon_number "3"; uniq_trans_id "G25928.42";
NC_043003.1	PBRI	exon	25545015	25545035	.	-	.	gene_id "LOC115214148"; ID ""; gene_name "LOC115214148"; transcript_id "G25928.42"; exon_number "2"; uniq_trans_id "G25928.42";
NC_043003.1	PBRI	exon	25554726	25556328	.	-	.	gene_id "LOC115214148"; ID ""; gene_name "LOC115214148"; transcript_id "G25928.42"; exon_number "1"; uniq_trans_id "G25928.42";
NC_043003.1	PBRI	transcript	25499629	25556383	.	-	.	gene_id "LOC115214148"; ID ""; gene_name "LOC115214148"; transcript_id "G25928.43"; uniq_trans_id "G25928.43";
NC_043003.1	PBRI	exon	25499629	25499801	.	-	.	gene_id "LOC115214148"; ID ""; gene_name "LOC115214148"; transcript_id "G25928.43"; exon_number "15"; uniq_trans_id "G25928.43";
NC_043003.1	PBRI	exon	25501033	25501156	.	-	.	gene_id "LOC115214148"; ID ""; gene_name "LOC115214148"; transcript_id "G25928.43"; exon_number "14"; uniq_trans_id "G25928.43";
NC_043003.1	PBRI	exon	25503015	25503228	.	-	.	gene_id "LOC115214148"; ID ""; gene_name "LOC115214148"; transcript_id "G25928.43"; exon_number "13"; uniq_trans_id "G25928.43";
NC_043003.1	PBRI	exon	25507852	25507952	.	-	.	gene_id "LOC115214148"; ID ""; gene_name "LOC115214148"; transcript_id "G25928.43"; exon_number "12"; uniq_trans_id "G25928.43";
NC_043003.1	PBRI	exon	25510756	25510970	.	-	.	gene_id "LOC115214148"; ID ""; gene_name "LOC115214148"; transcript_id "G25928.43"; exon_number "11"; uniq_trans_id "G25928.43";
NC_043003.1	PBRI	exon	25511690	25511861	.	-	.	gene_id "LOC115214148"; ID ""; gene_name "LOC115214148"; transcript_id "G25928.43"; exon_number "10"; uniq_trans_id "G25928.43";
NC_043003.1	PBRI	exon	25512710	25512854	.	-	.	gene_id "LOC115214148"; ID ""; gene_name "LOC115214148"; transcript_id "G25928.43"; exon_number "9"; uniq_trans_id "G25928.43";
NC_043003.1	PBRI	exon	25514274	25514391	.	-	.	gene_id "LOC115214148"; ID ""; gene_name "LOC115214148"; transcript_id "G25928.43"; exon_number "8"; uniq_trans_id "G25928.43";
NC_043003.1	PBRI	exon	25515294	25515428	.	-	.	gene_id "LOC115214148"; ID ""; gene_name "LOC115214148"; transcript_id "G25928.43"; exon_number "7"; uniq_trans_id "G25928.43";
NC_043003.1	PBRI	exon	25515997	25516155	.	-	.	gene_id "LOC115214148"; ID ""; gene_name "LOC115214148"; transcript_id "G25928.43"; exon_number "6"; uniq_trans_id "G25928.43";
NC_043003.1	PBRI	exon	25516751	25516910	.	-	.	gene_id "LOC115214148"; ID ""; gene_name "LOC115214148"; transcript_id "G25928.43"; exon_number "5"; uniq_trans_id "G25928.43";
NC_043003.1	PBRI	exon	25517350	25517445	.	-	.	gene_id "LOC115214148"; ID ""; gene_name "LOC115214148"; transcript_id "G25928.43"; exon_number "4"; uniq_trans_id "G25928.43";
NC_043003.1	PBRI	exon	25518618	25518667	.	-	.	gene_id "LOC115214148"; ID ""; gene_name "LOC115214148"; transcript_id "G25928.43"; exon_number "3"; uniq_trans_id "G25928.43";
NC_043003.1	PBRI	exon	25545015	25545035	.	-	.	gene_id "LOC115214148"; ID ""; gene_name "LOC115214148"; transcript_id "G25928.43"; exon_number "2"; uniq_trans_id "G25928.43";
NC_043003.1	PBRI	exon	25554726	25556383	.	-	.	gene_id "LOC115214148"; ID ""; gene_name "LOC115214148"; transcript_id "G25928.43"; exon_number "1"; uniq_trans_id "G25928.43";
NC_043003.1	PBRI	transcript	25499629	25507060	.	-	.	gene_id "LOC115214148"; ID ""; gene_name "LOC115214148"; transcript_id "G25928.44"; uniq_trans_id "G25928.44";
NC_043003.1	PBRI	exon	25499629	25499801	.	-	.	gene_id "LOC115214148"; ID ""; gene_name "LOC115214148"; transcript_id "G25928.44"; exon_number "3"; uniq_trans_id "G25928.44";
NC_043003.1	PBRI	exon	25501033	25501156	.	-	.	gene_id "LOC115214148"; ID ""; gene_name "LOC115214148"; transcript_id "G25928.44"; exon_number "2"; uniq_trans_id "G25928.44";
NC_043003.1	PBRI	exon	25503015	25507060	.	-	.	gene_id "LOC115214148"; ID ""; gene_name "LOC115214148"; transcript_id "G25928.44"; exon_number "1"; uniq_trans_id "G25928.44";
NC_043003.1	PBRI	transcript	25505948	25550403	.	-	.	gene_id "LOC115214148"; ID ""; gene_name "LOC115214148"; transcript_id "G25928.49"; uniq_trans_id "G25928.49";
NC_043003.1	PBRI	exon	25505948	25507952	.	-	.	gene_id "LOC115214148"; ID ""; gene_name "LOC115214148"; transcript_id "G25928.49"; exon_number "12"; uniq_trans_id "G25928.49";
NC_043003.1	PBRI	exon	25510756	25510970	.	-	.	gene_id "LOC115214148"; ID ""; gene_name "LOC115214148"; transcript_id "G25928.49"; exon_number "11"; uniq_trans_id "G25928.49";
NC_043003.1	PBRI	exon	25511690	25511861	.	-	.	gene_id "LOC115214148"; ID ""; gene_name "LOC115214148"; transcript_id "G25928.49"; exon_number "10"; uniq_trans_id "G25928.49";
NC_043003.1	PBRI	exon	25512710	25512854	.	-	.	gene_id "LOC115214148"; ID ""; gene_name "LOC115214148"; transcript_id "G25928.49"; exon_number "9"; uniq_trans_id "G25928.49";
NC_043003.1	PBRI	exon	25514274	25514352	.	-	.	gene_id "LOC115214148"; ID ""; gene_name "LOC115214148"; transcript_id "G25928.49"; exon_number "8"; uniq_trans_id "G25928.49";
NC_043003.1	PBRI	exon	25515294	25515428	.	-	.	gene_id "LOC115214148"; ID ""; gene_name "LOC115214148"; transcript_id "G25928.49"; exon_number "7"; uniq_trans_id "G25928.49";
NC_043003.1	PBRI	exon	25515997	25516155	.	-	.	gene_id "LOC115214148"; ID ""; gene_name "LOC115214148"; transcript_id "G25928.49"; exon_number "6"; uniq_trans_id "G25928.49";
NC_043003.1	PBRI	exon	25516751	25516910	.	-	.	gene_id "LOC115214148"; ID ""; gene_name "LOC115214148"; transcript_id "G25928.49"; exon_number "5"; uniq_trans_id "G25928.49";
NC_043003.1	PBRI	exon	25517350	25517445	.	-	.	gene_id "LOC115214148"; ID ""; gene_name "LOC115214148"; transcript_id "G25928.49"; exon_number "4"; uniq_trans_id "G25928.49";
NC_043003.1	PBRI	exon	25518618	25518667	.	-	.	gene_id "LOC115214148"; ID ""; gene_name "LOC115214148"; transcript_id "G25928.49"; exon_number "3"; uniq_trans_id "G25928.49";
NC_043003.1	PBRI	exon	25545015	25545035	.	-	.	gene_id "LOC115214148"; ID ""; gene_name "LOC115214148"; transcript_id "G25928.49"; exon_number "2"; uniq_trans_id "G25928.49";
NC_043003.1	PBRI	exon	25550219	25550403	.	-	.	gene_id "LOC115214148"; ID ""; gene_name "LOC115214148"; transcript_id "G25928.49"; exon_number "1"; uniq_trans_id "G25928.49";
NC_043003.1	PBRI	transcript	25505948	25556349	.	-	.	gene_id "LOC115214148"; ID ""; gene_name "LOC115214148"; transcript_id "G25928.50"; uniq_trans_id "G25928.50";
NC_043003.1	PBRI	exon	25505948	25507952	.	-	.	gene_id "LOC115214148"; ID ""; gene_name "LOC115214148"; transcript_id "G25928.50"; exon_number "12"; uniq_trans_id "G25928.50";
NC_043003.1	PBRI	exon	25510756	25510970	.	-	.	gene_id "LOC115214148"; ID ""; gene_name "LOC115214148"; transcript_id "G25928.50"; exon_number "11"; uniq_trans_id "G25928.50";
NC_043003.1	PBRI	exon	25511690	25511861	.	-	.	gene_id "LOC115214148"; ID ""; gene_name "LOC115214148"; transcript_id "G25928.50"; exon_number "10"; uniq_trans_id "G25928.50";
NC_043003.1	PBRI	exon	25512710	25512854	.	-	.	gene_id "LOC115214148"; ID ""; gene_name "LOC115214148"; transcript_id "G25928.50"; exon_number "9"; uniq_trans_id "G25928.50";
NC_043003.1	PBRI	exon	25514274	25514352	.	-	.	gene_id "LOC115214148"; ID ""; gene_name "LOC115214148"; transcript_id "G25928.50"; exon_number "8"; uniq_trans_id "G25928.50";
NC_043003.1	PBRI	exon	25515294	25515428	.	-	.	gene_id "LOC115214148"; ID ""; gene_name "LOC115214148"; transcript_id "G25928.50"; exon_number "7"; uniq_trans_id "G25928.50";
NC_043003.1	PBRI	exon	25515997	25516155	.	-	.	gene_id "LOC115214148"; ID ""; gene_name "LOC115214148"; transcript_id "G25928.50"; exon_number "6"; uniq_trans_id "G25928.50";
NC_043003.1	PBRI	exon	25516751	25516910	.	-	.	gene_id "LOC115214148"; ID ""; gene_name "LOC115214148"; transcript_id "G25928.50"; exon_number "5"; uniq_trans_id "G25928.50";
NC_043003.1	PBRI	exon	25517350	25517445	.	-	.	gene_id "LOC115214148"; ID ""; gene_name "LOC115214148"; transcript_id "G25928.50"; exon_number "4"; uniq_trans_id "G25928.50";
NC_043003.1	PBRI	exon	25518618	25518667	.	-	.	gene_id "LOC115214148"; ID ""; gene_name "LOC115214148"; transcript_id "G25928.50"; exon_number "3"; uniq_trans_id "G25928.50";
NC_043003.1	PBRI	exon	25545015	25545035	.	-	.	gene_id "LOC115214148"; ID ""; gene_name "LOC115214148"; transcript_id "G25928.50"; exon_number "2"; uniq_trans_id "G25928.50";
NC_043003.1	PBRI	exon	25554726	25556349	.	-	.	gene_id "LOC115214148"; ID ""; gene_name "LOC115214148"; transcript_id "G25928.50"; exon_number "1"; uniq_trans_id "G25928.50";
NC_043003.1	PBRI	transcript	25505948	25556345	.	-	.	gene_id "LOC115214148"; ID ""; gene_name "LOC115214148"; transcript_id "G25928.51"; uniq_trans_id "G25928.51";
NC_043003.1	PBRI	exon	25505948	25507952	.	-	.	gene_id "LOC115214148"; ID ""; gene_name "LOC115214148"; transcript_id "G25928.51"; exon_number "12"; uniq_trans_id "G25928.51";
NC_043003.1	PBRI	exon	25510756	25510970	.	-	.	gene_id "LOC115214148"; ID ""; gene_name "LOC115214148"; transcript_id "G25928.51"; exon_number "11"; uniq_trans_id "G25928.51";
NC_043003.1	PBRI	exon	25511690	25511861	.	-	.	gene_id "LOC115214148"; ID ""; gene_name "LOC115214148"; transcript_id "G25928.51"; exon_number "10"; uniq_trans_id "G25928.51";
NC_043003.1	PBRI	exon	25512710	25512854	.	-	.	gene_id "LOC115214148"; ID ""; gene_name "LOC115214148"; transcript_id "G25928.51"; exon_number "9"; uniq_trans_id "G25928.51";
NC_043003.1	PBRI	exon	25514274	25514391	.	-	.	gene_id "LOC115214148"; ID ""; gene_name "LOC115214148"; transcript_id "G25928.51"; exon_number "8"; uniq_trans_id "G25928.51";
NC_043003.1	PBRI	exon	25515294	25515428	.	-	.	gene_id "LOC115214148"; ID ""; gene_name "LOC115214148"; transcript_id "G25928.51"; exon_number "7"; uniq_trans_id "G25928.51";
NC_043003.1	PBRI	exon	25515997	25516155	.	-	.	gene_id "LOC115214148"; ID ""; gene_name "LOC115214148"; transcript_id "G25928.51"; exon_number "6"; uniq_trans_id "G25928.51";
NC_043003.1	PBRI	exon	25516751	25516910	.	-	.	gene_id "LOC115214148"; ID ""; gene_name "LOC115214148"; transcript_id "G25928.51"; exon_number "5"; uniq_trans_id "G25928.51";
NC_043003.1	PBRI	exon	25517350	25517445	.	-	.	gene_id "LOC115214148"; ID ""; gene_name "LOC115214148"; transcript_id "G25928.51"; exon_number "4"; uniq_trans_id "G25928.51";
NC_043003.1	PBRI	exon	25518618	25518667	.	-	.	gene_id "LOC115214148"; ID ""; gene_name "LOC115214148"; transcript_id "G25928.51"; exon_number "3"; uniq_trans_id "G25928.51";
NC_043003.1	PBRI	exon	25545015	25545035	.	-	.	gene_id "LOC115214148"; ID ""; gene_name "LOC115214148"; transcript_id "G25928.51"; exon_number "2"; uniq_trans_id "G25928.51";
NC_043003.1	PBRI	exon	25554726	25556345	.	-	.	gene_id "LOC115214148"; ID ""; gene_name "LOC115214148"; transcript_id "G25928.51"; exon_number "1"; uniq_trans_id "G25928.51";
NC_043003.1	PBRI	transcript	25507166	25556340	.	-	.	gene_id "LOC115214148"; ID ""; gene_name "LOC115214148"; transcript_id "G25928.54"; uniq_trans_id "G25928.54";
NC_043003.1	PBRI	exon	25507166	25507952	.	-	.	gene_id "LOC115214148"; ID ""; gene_name "LOC115214148"; transcript_id "G25928.54"; exon_number "12"; uniq_trans_id "G25928.54";
NC_043003.1	PBRI	exon	25510756	25510970	.	-	.	gene_id "LOC115214148"; ID ""; gene_name "LOC115214148"; transcript_id "G25928.54"; exon_number "11"; uniq_trans_id "G25928.54";
NC_043003.1	PBRI	exon	25511690	25511861	.	-	.	gene_id "LOC115214148"; ID ""; gene_name "LOC115214148"; transcript_id "G25928.54"; exon_number "10"; uniq_trans_id "G25928.54";
NC_043003.1	PBRI	exon	25512710	25512854	.	-	.	gene_id "LOC115214148"; ID ""; gene_name "LOC115214148"; transcript_id "G25928.54"; exon_number "9"; uniq_trans_id "G25928.54";
NC_043003.1	PBRI	exon	25514274	25514352	.	-	.	gene_id "LOC115214148"; ID ""; gene_name "LOC115214148"; transcript_id "G25928.54"; exon_number "8"; uniq_trans_id "G25928.54";
NC_043003.1	PBRI	exon	25515294	25515428	.	-	.	gene_id "LOC115214148"; ID ""; gene_name "LOC115214148"; transcript_id "G25928.54"; exon_number "7"; uniq_trans_id "G25928.54";
NC_043003.1	PBRI	exon	25515997	25516155	.	-	.	gene_id "LOC115214148"; ID ""; gene_name "LOC115214148"; transcript_id "G25928.54"; exon_number "6"; uniq_trans_id "G25928.54";
NC_043003.1	PBRI	exon	25516751	25516910	.	-	.	gene_id "LOC115214148"; ID ""; gene_name "LOC115214148"; transcript_id "G25928.54"; exon_number "5"; uniq_trans_id "G25928.54";
NC_043003.1	PBRI	exon	25517350	25517445	.	-	.	gene_id "LOC115214148"; ID ""; gene_name "LOC115214148"; transcript_id "G25928.54"; exon_number "4"; uniq_trans_id "G25928.54";
NC_043003.1	PBRI	exon	25518618	25518667	.	-	.	gene_id "LOC115214148"; ID ""; gene_name "LOC115214148"; transcript_id "G25928.54"; exon_number "3"; uniq_trans_id "G25928.54";
NC_043003.1	PBRI	exon	25545015	25545035	.	-	.	gene_id "LOC115214148"; ID ""; gene_name "LOC115214148"; transcript_id "G25928.54"; exon_number "2"; uniq_trans_id "G25928.54";
NC_043003.1	PBRI	exon	25554726	25556340	.	-	.	gene_id "LOC115214148"; ID ""; gene_name "LOC115214148"; transcript_id "G25928.54"; exon_number "1"; uniq_trans_id "G25928.54";
NC_043003.1	PBRI	transcript	25545018	25556383	.	-	.	gene_id "LOC115214148"; ID ""; gene_name "LOC115214148"; transcript_id "G25928.74"; uniq_trans_id "G25928.74";
NC_043003.1	PBRI	exon	25545018	25545035	.	-	.	gene_id "LOC115214148"; ID ""; gene_name "LOC115214148"; transcript_id "G25928.74"; exon_number "2"; uniq_trans_id "G25928.74";
NC_043003.1	PBRI	exon	25554726	25556383	.	-	.	gene_id "LOC115214148"; ID ""; gene_name "LOC115214148"; transcript_id "G25928.74"; exon_number "1"; uniq_trans_id "G25928.74";
NC_043003.1	Gnomon	transcript	25485429	25556388	.	-	.	gene_id "LOC115214148"; ID "XM_029783218.2"; gene_name "LOC115214148"; transcript_id "XM_029783218.2";
NC_043003.1	Gnomon	CDS	25492835	25492963	.	-	0	gene_id "LOC115214148"; db_xref "GeneID:115214148"; gbkey "CDS"; gene "LOC115214148"; ID ""; gene_name "LOC115214148"; transcript_id "XM_029783218.2"; product "la-related protein 1B isoform X1"; protein_id "XP_029639078.1"; exon_number "21";
NC_043003.1	Gnomon	CDS	25493840	25493964	.	-	2	gene_id "LOC115214148"; db_xref "GeneID:115214148"; gbkey "CDS"; gene "LOC115214148"; ID ""; gene_name "LOC115214148"; transcript_id "XM_029783218.2"; product "la-related protein 1B isoform X1"; protein_id "XP_029639078.1"; exon_number "20";
NC_043003.1	Gnomon	CDS	25494713	25494822	.	-	1	gene_id "LOC115214148"; db_xref "GeneID:115214148"; gbkey "CDS"; gene "LOC115214148"; ID ""; gene_name "LOC115214148"; transcript_id "XM_029783218.2"; product "la-related protein 1B isoform X1"; protein_id "XP_029639078.1"; exon_number "19";
NC_043003.1	Gnomon	CDS	25496576	25496720	.	-	2	gene_id "LOC115214148"; db_xref "GeneID:115214148"; gbkey "CDS"; gene "LOC115214148"; ID ""; gene_name "LOC115214148"; transcript_id "XM_029783218.2"; product "la-related protein 1B isoform X1"; protein_id "XP_029639078.1"; exon_number "18";
NC_043003.1	Gnomon	CDS	25497155	25497288	.	-	1	gene_id "LOC115214148"; db_xref "GeneID:115214148"; gbkey "CDS"; gene "LOC115214148"; ID ""; gene_name "LOC115214148"; transcript_id "XM_029783218.2"; product "la-related protein 1B isoform X1"; protein_id "XP_029639078.1"; exon_number "17";
NC_043003.1	Gnomon	CDS	25498494	25498618	.	-	0	gene_id "LOC115214148"; db_xref "GeneID:115214148"; gbkey "CDS"; gene "LOC115214148"; ID ""; gene_name "LOC115214148"; transcript_id "XM_029783218.2"; product "la-related protein 1B isoform X1"; protein_id "XP_029639078.1"; exon_number "16";
NC_043003.1	Gnomon	CDS	25499629	25499801	.	-	2	gene_id "LOC115214148"; db_xref "GeneID:115214148"; gbkey "CDS"; gene "LOC115214148"; ID ""; gene_name "LOC115214148"; transcript_id "XM_029783218.2"; product "la-related protein 1B isoform X1"; protein_id "XP_029639078.1"; exon_number "15";
NC_043003.1	Gnomon	CDS	25501033	25501156	.	-	0	gene_id "LOC115214148"; db_xref "GeneID:115214148"; gbkey "CDS"; gene "LOC115214148"; ID ""; gene_name "LOC115214148"; transcript_id "XM_029783218.2"; product "la-related protein 1B isoform X1"; protein_id "XP_029639078.1"; exon_number "14";
NC_043003.1	Gnomon	CDS	25503015	25503228	.	-	1	gene_id "LOC115214148"; db_xref "GeneID:115214148"; gbkey "CDS"; gene "LOC115214148"; ID ""; gene_name "LOC115214148"; transcript_id "XM_029783218.2"; product "la-related protein 1B isoform X1"; protein_id "XP_029639078.1"; exon_number "13";
NC_043003.1	Gnomon	CDS	25507852	25507955	.	-	0	gene_id "LOC115214148"; db_xref "GeneID:115214148"; gbkey "CDS"; gene "LOC115214148"; ID ""; gene_name "LOC115214148"; transcript_id "XM_029783218.2"; product "la-related protein 1B isoform X1"; protein_id "XP_029639078.1"; exon_number "12";
NC_043003.1	Gnomon	CDS	25510756	25510970	.	-	2	gene_id "LOC115214148"; db_xref "GeneID:115214148"; gbkey "CDS"; gene "LOC115214148"; ID ""; gene_name "LOC115214148"; transcript_id "XM_029783218.2"; product "la-related protein 1B isoform X1"; protein_id "XP_029639078.1"; exon_number "11";
NC_043003.1	Gnomon	CDS	25511690	25511861	.	-	0	gene_id "LOC115214148"; db_xref "GeneID:115214148"; gbkey "CDS"; gene "LOC115214148"; ID ""; gene_name "LOC115214148"; transcript_id "XM_029783218.2"; product "la-related protein 1B isoform X1"; protein_id "XP_029639078.1"; exon_number "10";
NC_043003.1	Gnomon	CDS	25512710	25512854	.	-	1	gene_id "LOC115214148"; db_xref "GeneID:115214148"; gbkey "CDS"; gene "LOC115214148"; ID ""; gene_name "LOC115214148"; transcript_id "XM_029783218.2"; product "la-related protein 1B isoform X1"; protein_id "XP_029639078.1"; exon_number "9";
NC_043003.1	Gnomon	CDS	25514274	25514391	.	-	2	gene_id "LOC115214148"; db_xref "GeneID:115214148"; gbkey "CDS"; gene "LOC115214148"; ID ""; gene_name "LOC115214148"; transcript_id "XM_029783218.2"; product "la-related protein 1B isoform X1"; protein_id "XP_029639078.1"; exon_number "8";
NC_043003.1	Gnomon	CDS	25515294	25515428	.	-	2	gene_id "LOC115214148"; db_xref "GeneID:115214148"; gbkey "CDS"; gene "LOC115214148"; ID ""; gene_name "LOC115214148"; transcript_id "XM_029783218.2"; product "la-related protein 1B isoform X1"; protein_id "XP_029639078.1"; exon_number "7";
NC_043003.1	Gnomon	CDS	25515997	25516155	.	-	2	gene_id "LOC115214148"; db_xref "GeneID:115214148"; gbkey "CDS"; gene "LOC115214148"; ID ""; gene_name "LOC115214148"; transcript_id "XM_029783218.2"; product "la-related protein 1B isoform X1"; protein_id "XP_029639078.1"; exon_number "6";
NC_043003.1	Gnomon	CDS	25516751	25516910	.	-	0	gene_id "LOC115214148"; db_xref "GeneID:115214148"; gbkey "CDS"; gene "LOC115214148"; ID ""; gene_name "LOC115214148"; transcript_id "XM_029783218.2"; product "la-related protein 1B isoform X1"; protein_id "XP_029639078.1"; exon_number "5";
NC_043003.1	Gnomon	CDS	25517350	25517445	.	-	0	gene_id "LOC115214148"; db_xref "GeneID:115214148"; gbkey "CDS"; gene "LOC115214148"; ID ""; gene_name "LOC115214148"; transcript_id "XM_029783218.2"; product "la-related protein 1B isoform X1"; protein_id "XP_029639078.1"; exon_number "4";
NC_043003.1	Gnomon	CDS	25518618	25518667	.	-	2	gene_id "LOC115214148"; db_xref "GeneID:115214148"; gbkey "CDS"; gene "LOC115214148"; ID ""; gene_name "LOC115214148"; transcript_id "XM_029783218.2"; product "la-related protein 1B isoform X1"; protein_id "XP_029639078.1"; exon_number "3";
NC_043003.1	Gnomon	CDS	25545015	25545035	.	-	2	gene_id "LOC115214148"; db_xref "GeneID:115214148"; gbkey "CDS"; gene "LOC115214148"; ID ""; gene_name "LOC115214148"; transcript_id "XM_029783218.2"; product "la-related protein 1B isoform X1"; protein_id "XP_029639078.1"; exon_number "2";
NC_043003.1	Gnomon	CDS	25554726	25555170	.	-	0	gene_id "LOC115214148"; db_xref "GeneID:115214148"; gbkey "CDS"; gene "LOC115214148"; ID ""; gene_name "LOC115214148"; transcript_id "XM_029783218.2"; product "la-related protein 1B isoform X1"; protein_id "XP_029639078.1"; exon_number "1";
NC_043003.1	Gnomon	exon	25485429	25492963	.	-	.	gene_id "LOC115214148"; db_xref "GeneID:115214148"; gbkey "mRNA"; gene "LOC115214148"; ID ""; gene_name "LOC115214148"; transcript_id "XM_029783218.2"; product "la-related protein 1, transcript variant X1"; exon_number "21"; model_evidence "Supporting evidence includes similarity to: 9 Proteins, and 100% coverage of the annotated genomic feature by RNAseq alignments, including 41 samples with support for all annotated introns";
NC_043003.1	Gnomon	exon	25493840	25493964	.	-	.	gene_id "LOC115214148"; db_xref "GeneID:115214148"; gbkey "mRNA"; gene "LOC115214148"; ID ""; gene_name "LOC115214148"; transcript_id "XM_029783218.2"; product "la-related protein 1, transcript variant X1"; exon_number "20"; model_evidence "Supporting evidence includes similarity to: 9 Proteins, and 100% coverage of the annotated genomic feature by RNAseq alignments, including 41 samples with support for all annotated introns";
NC_043003.1	Gnomon	exon	25494713	25494822	.	-	.	gene_id "LOC115214148"; db_xref "GeneID:115214148"; gbkey "mRNA"; gene "LOC115214148"; ID ""; gene_name "LOC115214148"; transcript_id "XM_029783218.2"; product "la-related protein 1, transcript variant X1"; exon_number "19"; model_evidence "Supporting evidence includes similarity to: 9 Proteins, and 100% coverage of the annotated genomic feature by RNAseq alignments, including 41 samples with support for all annotated introns";
NC_043003.1	Gnomon	exon	25496576	25496720	.	-	.	gene_id "LOC115214148"; db_xref "GeneID:115214148"; gbkey "mRNA"; gene "LOC115214148"; ID ""; gene_name "LOC115214148"; transcript_id "XM_029783218.2"; product "la-related protein 1, transcript variant X1"; exon_number "18"; model_evidence "Supporting evidence includes similarity to: 9 Proteins, and 100% coverage of the annotated genomic feature by RNAseq alignments, including 41 samples with support for all annotated introns";
NC_043003.1	Gnomon	exon	25497155	25497288	.	-	.	gene_id "LOC115214148"; db_xref "GeneID:115214148"; gbkey "mRNA"; gene "LOC115214148"; ID ""; gene_name "LOC115214148"; transcript_id "XM_029783218.2"; product "la-related protein 1, transcript variant X1"; exon_number "17"; model_evidence "Supporting evidence includes similarity to: 9 Proteins, and 100% coverage of the annotated genomic feature by RNAseq alignments, including 41 samples with support for all annotated introns";
NC_043003.1	Gnomon	exon	25498494	25498618	.	-	.	gene_id "LOC115214148"; db_xref "GeneID:115214148"; gbkey "mRNA"; gene "LOC115214148"; ID ""; gene_name "LOC115214148"; transcript_id "XM_029783218.2"; product "la-related protein 1, transcript variant X1"; exon_number "16"; model_evidence "Supporting evidence includes similarity to: 9 Proteins, and 100% coverage of the annotated genomic feature by RNAseq alignments, including 41 samples with support for all annotated introns";
NC_043003.1	Gnomon	exon	25499629	25499801	.	-	.	gene_id "LOC115214148"; db_xref "GeneID:115214148"; gbkey "mRNA"; gene "LOC115214148"; ID ""; gene_name "LOC115214148"; transcript_id "XM_029783218.2"; product "la-related protein 1, transcript variant X1"; exon_number "15"; model_evidence "Supporting evidence includes similarity to: 9 Proteins, and 100% coverage of the annotated genomic feature by RNAseq alignments, including 41 samples with support for all annotated introns";
NC_043003.1	Gnomon	exon	25501033	25501156	.	-	.	gene_id "LOC115214148"; db_xref "GeneID:115214148"; gbkey "mRNA"; gene "LOC115214148"; ID ""; gene_name "LOC115214148"; transcript_id "XM_029783218.2"; product "la-related protein 1, transcript variant X1"; exon_number "14"; model_evidence "Supporting evidence includes similarity to: 9 Proteins, and 100% coverage of the annotated genomic feature by RNAseq alignments, including 41 samples with support for all annotated introns";
NC_043003.1	Gnomon	exon	25503015	25503228	.	-	.	gene_id "LOC115214148"; db_xref "GeneID:115214148"; gbkey "mRNA"; gene "LOC115214148"; ID ""; gene_name "LOC115214148"; transcript_id "XM_029783218.2"; product "la-related protein 1, transcript variant X1"; exon_number "13"; model_evidence "Supporting evidence includes similarity to: 9 Proteins, and 100% coverage of the annotated genomic feature by RNAseq alignments, including 41 samples with support for all annotated introns";
NC_043003.1	Gnomon	exon	25507852	25507955	.	-	.	gene_id "LOC115214148"; db_xref "GeneID:115214148"; gbkey "mRNA"; gene "LOC115214148"; ID ""; gene_name "LOC115214148"; transcript_id "XM_029783218.2"; product "la-related protein 1, transcript variant X1"; exon_number "12"; model_evidence "Supporting evidence includes similarity to: 9 Proteins, and 100% coverage of the annotated genomic feature by RNAseq alignments, including 41 samples with support for all annotated introns";
NC_043003.1	Gnomon	exon	25510756	25510970	.	-	.	gene_id "LOC115214148"; db_xref "GeneID:115214148"; gbkey "mRNA"; gene "LOC115214148"; ID ""; gene_name "LOC115214148"; transcript_id "XM_029783218.2"; product "la-related protein 1, transcript variant X1"; exon_number "11"; model_evidence "Supporting evidence includes similarity to: 9 Proteins, and 100% coverage of the annotated genomic feature by RNAseq alignments, including 41 samples with support for all annotated introns";
NC_043003.1	Gnomon	exon	25511690	25511861	.	-	.	gene_id "LOC115214148"; db_xref "GeneID:115214148"; gbkey "mRNA"; gene "LOC115214148"; ID ""; gene_name "LOC115214148"; transcript_id "XM_029783218.2"; product "la-related protein 1, transcript variant X1"; exon_number "10"; model_evidence "Supporting evidence includes similarity to: 9 Proteins, and 100% coverage of the annotated genomic feature by RNAseq alignments, including 41 samples with support for all annotated introns";
NC_043003.1	Gnomon	exon	25512710	25512854	.	-	.	gene_id "LOC115214148"; db_xref "GeneID:115214148"; gbkey "mRNA"; gene "LOC115214148"; ID ""; gene_name "LOC115214148"; transcript_id "XM_029783218.2"; product "la-related protein 1, transcript variant X1"; exon_number "9"; model_evidence "Supporting evidence includes similarity to: 9 Proteins, and 100% coverage of the annotated genomic feature by RNAseq alignments, including 41 samples with support for all annotated introns";
NC_043003.1	Gnomon	exon	25514274	25514391	.	-	.	gene_id "LOC115214148"; db_xref "GeneID:115214148"; gbkey "mRNA"; gene "LOC115214148"; ID ""; gene_name "LOC115214148"; transcript_id "XM_029783218.2"; product "la-related protein 1, transcript variant X1"; exon_number "8"; model_evidence "Supporting evidence includes similarity to: 9 Proteins, and 100% coverage of the annotated genomic feature by RNAseq alignments, including 41 samples with support for all annotated introns";
NC_043003.1	Gnomon	exon	25515294	25515428	.	-	.	gene_id "LOC115214148"; db_xref "GeneID:115214148"; gbkey "mRNA"; gene "LOC115214148"; ID ""; gene_name "LOC115214148"; transcript_id "XM_029783218.2"; product "la-related protein 1, transcript variant X1"; exon_number "7"; model_evidence "Supporting evidence includes similarity to: 9 Proteins, and 100% coverage of the annotated genomic feature by RNAseq alignments, including 41 samples with support for all annotated introns";
NC_043003.1	Gnomon	exon	25515997	25516155	.	-	.	gene_id "LOC115214148"; db_xref "GeneID:115214148"; gbkey "mRNA"; gene "LOC115214148"; ID ""; gene_name "LOC115214148"; transcript_id "XM_029783218.2"; product "la-related protein 1, transcript variant X1"; exon_number "6"; model_evidence "Supporting evidence includes similarity to: 9 Proteins, and 100% coverage of the annotated genomic feature by RNAseq alignments, including 41 samples with support for all annotated introns";
NC_043003.1	Gnomon	exon	25516751	25516910	.	-	.	gene_id "LOC115214148"; db_xref "GeneID:115214148"; gbkey "mRNA"; gene "LOC115214148"; ID ""; gene_name "LOC115214148"; transcript_id "XM_029783218.2"; product "la-related protein 1, transcript variant X1"; exon_number "5"; model_evidence "Supporting evidence includes similarity to: 9 Proteins, and 100% coverage of the annotated genomic feature by RNAseq alignments, including 41 samples with support for all annotated introns";
NC_043003.1	Gnomon	exon	25517350	25517445	.	-	.	gene_id "LOC115214148"; db_xref "GeneID:115214148"; gbkey "mRNA"; gene "LOC115214148"; ID ""; gene_name "LOC115214148"; transcript_id "XM_029783218.2"; product "la-related protein 1, transcript variant X1"; exon_number "4"; model_evidence "Supporting evidence includes similarity to: 9 Proteins, and 100% coverage of the annotated genomic feature by RNAseq alignments, including 41 samples with support for all annotated introns";
NC_043003.1	Gnomon	exon	25518618	25518667	.	-	.	gene_id "LOC115214148"; db_xref "GeneID:115214148"; gbkey "mRNA"; gene "LOC115214148"; ID ""; gene_name "LOC115214148"; transcript_id "XM_029783218.2"; product "la-related protein 1, transcript variant X1"; exon_number "3"; model_evidence "Supporting evidence includes similarity to: 9 Proteins, and 100% coverage of the annotated genomic feature by RNAseq alignments, including 41 samples with support for all annotated introns";
NC_043003.1	Gnomon	exon	25545015	25545035	.	-	.	gene_id "LOC115214148"; db_xref "GeneID:115214148"; gbkey "mRNA"; gene "LOC115214148"; ID ""; gene_name "LOC115214148"; transcript_id "XM_029783218.2"; product "la-related protein 1, transcript variant X1"; exon_number "2"; model_evidence "Supporting evidence includes similarity to: 9 Proteins, and 100% coverage of the annotated genomic feature by RNAseq alignments, including 41 samples with support for all annotated introns";
NC_043003.1	Gnomon	exon	25554726	25556388	.	-	.	gene_id "LOC115214148"; db_xref "GeneID:115214148"; gbkey "mRNA"; gene "LOC115214148"; ID ""; gene_name "LOC115214148"; transcript_id "XM_029783218.2"; product "la-related protein 1, transcript variant X1"; exon_number "1"; model_evidence "Supporting evidence includes similarity to: 9 Proteins, and 100% coverage of the annotated genomic feature by RNAseq alignments, including 41 samples with support for all annotated introns";
NC_043003.1	Gnomon	start_codon	25555168	25555170	.	-	0	gene_id "LOC115214148"; db_xref "GeneID:115214148"; gbkey "CDS"; gene "LOC115214148"; ID ""; gene_name "LOC115214148"; transcript_id "XM_029783218.2"; product "la-related protein 1B isoform X1"; protein_id "XP_029639078.1"; exon_number "1";
NC_043003.1	Gnomon	stop_codon	25492832	25492834	.	-	0	gene_id "LOC115214148"; db_xref "GeneID:115214148"; gbkey "CDS"; gene "LOC115214148"; ID ""; gene_name "LOC115214148"; transcript_id "XM_029783218.2"; product "la-related protein 1B isoform X1"; protein_id "XP_029639078.1"; exon_number "21";
NC_043003.1	Gnomon	transcript	25485429	25555945	.	-	.	gene_id "LOC115214148"; ID "XM_029783219.2"; gene_name "LOC115214148"; transcript_id "XM_029783219.2";
NC_043003.1	Gnomon	CDS	25492835	25492963	.	-	0	gene_id "LOC115214148"; db_xref "GeneID:115214148"; gbkey "CDS"; gene "LOC115214148"; ID ""; gene_name "LOC115214148"; transcript_id "XM_029783219.2"; product "la-related protein 1B isoform X2"; protein_id "XP_029639079.1"; exon_number "21";
NC_043003.1	Gnomon	CDS	25493840	25493964	.	-	2	gene_id "LOC115214148"; db_xref "GeneID:115214148"; gbkey "CDS"; gene "LOC115214148"; ID ""; gene_name "LOC115214148"; transcript_id "XM_029783219.2"; product "la-related protein 1B isoform X2"; protein_id "XP_029639079.1"; exon_number "20";
NC_043003.1	Gnomon	CDS	25494713	25494822	.	-	1	gene_id "LOC115214148"; db_xref "GeneID:115214148"; gbkey "CDS"; gene "LOC115214148"; ID ""; gene_name "LOC115214148"; transcript_id "XM_029783219.2"; product "la-related protein 1B isoform X2"; protein_id "XP_029639079.1"; exon_number "19";
NC_043003.1	Gnomon	CDS	25496576	25496720	.	-	2	gene_id "LOC115214148"; db_xref "GeneID:115214148"; gbkey "CDS"; gene "LOC115214148"; ID ""; gene_name "LOC115214148"; transcript_id "XM_029783219.2"; product "la-related protein 1B isoform X2"; protein_id "XP_029639079.1"; exon_number "18";
NC_043003.1	Gnomon	CDS	25497155	25497288	.	-	1	gene_id "LOC115214148"; db_xref "GeneID:115214148"; gbkey "CDS"; gene "LOC115214148"; ID ""; gene_name "LOC115214148"; transcript_id "XM_029783219.2"; product "la-related protein 1B isoform X2"; protein_id "XP_029639079.1"; exon_number "17";
NC_043003.1	Gnomon	CDS	25498494	25498618	.	-	0	gene_id "LOC115214148"; db_xref "GeneID:115214148"; gbkey "CDS"; gene "LOC115214148"; ID ""; gene_name "LOC115214148"; transcript_id "XM_029783219.2"; product "la-related protein 1B isoform X2"; protein_id "XP_029639079.1"; exon_number "16";
NC_043003.1	Gnomon	CDS	25499629	25499801	.	-	2	gene_id "LOC115214148"; db_xref "GeneID:115214148"; gbkey "CDS"; gene "LOC115214148"; ID ""; gene_name "LOC115214148"; transcript_id "XM_029783219.2"; product "la-related protein 1B isoform X2"; protein_id "XP_029639079.1"; exon_number "15";
NC_043003.1	Gnomon	CDS	25501033	25501156	.	-	0	gene_id "LOC115214148"; db_xref "GeneID:115214148"; gbkey "CDS"; gene "LOC115214148"; ID ""; gene_name "LOC115214148"; transcript_id "XM_029783219.2"; product "la-related protein 1B isoform X2"; protein_id "XP_029639079.1"; exon_number "14";
NC_043003.1	Gnomon	CDS	25503015	25503228	.	-	1	gene_id "LOC115214148"; db_xref "GeneID:115214148"; gbkey "CDS"; gene "LOC115214148"; ID ""; gene_name "LOC115214148"; transcript_id "XM_029783219.2"; product "la-related protein 1B isoform X2"; protein_id "XP_029639079.1"; exon_number "13";
NC_043003.1	Gnomon	CDS	25507852	25507952	.	-	0	gene_id "LOC115214148"; db_xref "GeneID:115214148"; gbkey "CDS"; gene "LOC115214148"; ID ""; gene_name "LOC115214148"; transcript_id "XM_029783219.2"; product "la-related protein 1B isoform X2"; protein_id "XP_029639079.1"; exon_number "12";
NC_043003.1	Gnomon	CDS	25510756	25510970	.	-	2	gene_id "LOC115214148"; db_xref "GeneID:115214148"; gbkey "CDS"; gene "LOC115214148"; ID ""; gene_name "LOC115214148"; transcript_id "XM_029783219.2"; product "la-related protein 1B isoform X2"; protein_id "XP_029639079.1"; exon_number "11";
NC_043003.1	Gnomon	CDS	25511690	25511861	.	-	0	gene_id "LOC115214148"; db_xref "GeneID:115214148"; gbkey "CDS"; gene "LOC115214148"; ID ""; gene_name "LOC115214148"; transcript_id "XM_029783219.2"; product "la-related protein 1B isoform X2"; protein_id "XP_029639079.1"; exon_number "10";
NC_043003.1	Gnomon	CDS	25512710	25512854	.	-	1	gene_id "LOC115214148"; db_xref "GeneID:115214148"; gbkey "CDS"; gene "LOC115214148"; ID ""; gene_name "LOC115214148"; transcript_id "XM_029783219.2"; product "la-related protein 1B isoform X2"; protein_id "XP_029639079.1"; exon_number "9";
NC_043003.1	Gnomon	CDS	25514274	25514391	.	-	2	gene_id "LOC115214148"; db_xref "GeneID:115214148"; gbkey "CDS"; gene "LOC115214148"; ID ""; gene_name "LOC115214148"; transcript_id "XM_029783219.2"; product "la-related protein 1B isoform X2"; protein_id "XP_029639079.1"; exon_number "8";
NC_043003.1	Gnomon	CDS	25515294	25515428	.	-	2	gene_id "LOC115214148"; db_xref "GeneID:115214148"; gbkey "CDS"; gene "LOC115214148"; ID ""; gene_name "LOC115214148"; transcript_id "XM_029783219.2"; product "la-related protein 1B isoform X2"; protein_id "XP_029639079.1"; exon_number "7";
NC_043003.1	Gnomon	CDS	25515997	25516155	.	-	2	gene_id "LOC115214148"; db_xref "GeneID:115214148"; gbkey "CDS"; gene "LOC115214148"; ID ""; gene_name "LOC115214148"; transcript_id "XM_029783219.2"; product "la-related protein 1B isoform X2"; protein_id "XP_029639079.1"; exon_number "6";
NC_043003.1	Gnomon	CDS	25516751	25516910	.	-	0	gene_id "LOC115214148"; db_xref "GeneID:115214148"; gbkey "CDS"; gene "LOC115214148"; ID ""; gene_name "LOC115214148"; transcript_id "XM_029783219.2"; product "la-related protein 1B isoform X2"; protein_id "XP_029639079.1"; exon_number "5";
NC_043003.1	Gnomon	CDS	25517350	25517445	.	-	0	gene_id "LOC115214148"; db_xref "GeneID:115214148"; gbkey "CDS"; gene "LOC115214148"; ID ""; gene_name "LOC115214148"; transcript_id "XM_029783219.2"; product "la-related protein 1B isoform X2"; protein_id "XP_029639079.1"; exon_number "4";
NC_043003.1	Gnomon	CDS	25518618	25518667	.	-	2	gene_id "LOC115214148"; db_xref "GeneID:115214148"; gbkey "CDS"; gene "LOC115214148"; ID ""; gene_name "LOC115214148"; transcript_id "XM_029783219.2"; product "la-related protein 1B isoform X2"; protein_id "XP_029639079.1"; exon_number "3";
NC_043003.1	Gnomon	CDS	25545015	25545035	.	-	2	gene_id "LOC115214148"; db_xref "GeneID:115214148"; gbkey "CDS"; gene "LOC115214148"; ID ""; gene_name "LOC115214148"; transcript_id "XM_029783219.2"; product "la-related protein 1B isoform X2"; protein_id "XP_029639079.1"; exon_number "2";
NC_043003.1	Gnomon	CDS	25554726	25555170	.	-	0	gene_id "LOC115214148"; db_xref "GeneID:115214148"; gbkey "CDS"; gene "LOC115214148"; ID ""; gene_name "LOC115214148"; transcript_id "XM_029783219.2"; product "la-related protein 1B isoform X2"; protein_id "XP_029639079.1"; exon_number "1";
NC_043003.1	Gnomon	exon	25485429	25492963	.	-	.	gene_id "LOC115214148"; db_xref "GeneID:115214148"; gbkey "mRNA"; gene "LOC115214148"; ID ""; gene_name "LOC115214148"; transcript_id "XM_029783219.2"; product "la-related protein 1, transcript variant X2"; exon_number "21"; model_evidence "Supporting evidence includes similarity to: 10 Proteins, and 100% coverage of the annotated genomic feature by RNAseq alignments, including 41 samples with support for all annotated introns";
NC_043003.1	Gnomon	exon	25493840	25493964	.	-	.	gene_id "LOC115214148"; db_xref "GeneID:115214148"; gbkey "mRNA"; gene "LOC115214148"; ID ""; gene_name "LOC115214148"; transcript_id "XM_029783219.2"; product "la-related protein 1, transcript variant X2"; exon_number "20"; model_evidence "Supporting evidence includes similarity to: 10 Proteins, and 100% coverage of the annotated genomic feature by RNAseq alignments, including 41 samples with support for all annotated introns";
NC_043003.1	Gnomon	exon	25494713	25494822	.	-	.	gene_id "LOC115214148"; db_xref "GeneID:115214148"; gbkey "mRNA"; gene "LOC115214148"; ID ""; gene_name "LOC115214148"; transcript_id "XM_029783219.2"; product "la-related protein 1, transcript variant X2"; exon_number "19"; model_evidence "Supporting evidence includes similarity to: 10 Proteins, and 100% coverage of the annotated genomic feature by RNAseq alignments, including 41 samples with support for all annotated introns";
NC_043003.1	Gnomon	exon	25496576	25496720	.	-	.	gene_id "LOC115214148"; db_xref "GeneID:115214148"; gbkey "mRNA"; gene "LOC115214148"; ID ""; gene_name "LOC115214148"; transcript_id "XM_029783219.2"; product "la-related protein 1, transcript variant X2"; exon_number "18"; model_evidence "Supporting evidence includes similarity to: 10 Proteins, and 100% coverage of the annotated genomic feature by RNAseq alignments, including 41 samples with support for all annotated introns";
NC_043003.1	Gnomon	exon	25497155	25497288	.	-	.	gene_id "LOC115214148"; db_xref "GeneID:115214148"; gbkey "mRNA"; gene "LOC115214148"; ID ""; gene_name "LOC115214148"; transcript_id "XM_029783219.2"; product "la-related protein 1, transcript variant X2"; exon_number "17"; model_evidence "Supporting evidence includes similarity to: 10 Proteins, and 100% coverage of the annotated genomic feature by RNAseq alignments, including 41 samples with support for all annotated introns";
NC_043003.1	Gnomon	exon	25498494	25498618	.	-	.	gene_id "LOC115214148"; db_xref "GeneID:115214148"; gbkey "mRNA"; gene "LOC115214148"; ID ""; gene_name "LOC115214148"; transcript_id "XM_029783219.2"; product "la-related protein 1, transcript variant X2"; exon_number "16"; model_evidence "Supporting evidence includes similarity to: 10 Proteins, and 100% coverage of the annotated genomic feature by RNAseq alignments, including 41 samples with support for all annotated introns";
NC_043003.1	Gnomon	exon	25499629	25499801	.	-	.	gene_id "LOC115214148"; db_xref "GeneID:115214148"; gbkey "mRNA"; gene "LOC115214148"; ID ""; gene_name "LOC115214148"; transcript_id "XM_029783219.2"; product "la-related protein 1, transcript variant X2"; exon_number "15"; model_evidence "Supporting evidence includes similarity to: 10 Proteins, and 100% coverage of the annotated genomic feature by RNAseq alignments, including 41 samples with support for all annotated introns";
NC_043003.1	Gnomon	exon	25501033	25501156	.	-	.	gene_id "LOC115214148"; db_xref "GeneID:115214148"; gbkey "mRNA"; gene "LOC115214148"; ID ""; gene_name "LOC115214148"; transcript_id "XM_029783219.2"; product "la-related protein 1, transcript variant X2"; exon_number "14"; model_evidence "Supporting evidence includes similarity to: 10 Proteins, and 100% coverage of the annotated genomic feature by RNAseq alignments, including 41 samples with support for all annotated introns";
NC_043003.1	Gnomon	exon	25503015	25503228	.	-	.	gene_id "LOC115214148"; db_xref "GeneID:115214148"; gbkey "mRNA"; gene "LOC115214148"; ID ""; gene_name "LOC115214148"; transcript_id "XM_029783219.2"; product "la-related protein 1, transcript variant X2"; exon_number "13"; model_evidence "Supporting evidence includes similarity to: 10 Proteins, and 100% coverage of the annotated genomic feature by RNAseq alignments, including 41 samples with support for all annotated introns";
NC_043003.1	Gnomon	exon	25507852	25507952	.	-	.	gene_id "LOC115214148"; db_xref "GeneID:115214148"; gbkey "mRNA"; gene "LOC115214148"; ID ""; gene_name "LOC115214148"; transcript_id "XM_029783219.2"; product "la-related protein 1, transcript variant X2"; exon_number "12"; model_evidence "Supporting evidence includes similarity to: 10 Proteins, and 100% coverage of the annotated genomic feature by RNAseq alignments, including 41 samples with support for all annotated introns";
NC_043003.1	Gnomon	exon	25510756	25510970	.	-	.	gene_id "LOC115214148"; db_xref "GeneID:115214148"; gbkey "mRNA"; gene "LOC115214148"; ID ""; gene_name "LOC115214148"; transcript_id "XM_029783219.2"; product "la-related protein 1, transcript variant X2"; exon_number "11"; model_evidence "Supporting evidence includes similarity to: 10 Proteins, and 100% coverage of the annotated genomic feature by RNAseq alignments, including 41 samples with support for all annotated introns";
NC_043003.1	Gnomon	exon	25511690	25511861	.	-	.	gene_id "LOC115214148"; db_xref "GeneID:115214148"; gbkey "mRNA"; gene "LOC115214148"; ID ""; gene_name "LOC115214148"; transcript_id "XM_029783219.2"; product "la-related protein 1, transcript variant X2"; exon_number "10"; model_evidence "Supporting evidence includes similarity to: 10 Proteins, and 100% coverage of the annotated genomic feature by RNAseq alignments, including 41 samples with support for all annotated introns";
NC_043003.1	Gnomon	exon	25512710	25512854	.	-	.	gene_id "LOC115214148"; db_xref "GeneID:115214148"; gbkey "mRNA"; gene "LOC115214148"; ID ""; gene_name "LOC115214148"; transcript_id "XM_029783219.2"; product "la-related protein 1, transcript variant X2"; exon_number "9"; model_evidence "Supporting evidence includes similarity to: 10 Proteins, and 100% coverage of the annotated genomic feature by RNAseq alignments, including 41 samples with support for all annotated introns";
NC_043003.1	Gnomon	exon	25514274	25514391	.	-	.	gene_id "LOC115214148"; db_xref "GeneID:115214148"; gbkey "mRNA"; gene "LOC115214148"; ID ""; gene_name "LOC115214148"; transcript_id "XM_029783219.2"; product "la-related protein 1, transcript variant X2"; exon_number "8"; model_evidence "Supporting evidence includes similarity to: 10 Proteins, and 100% coverage of the annotated genomic feature by RNAseq alignments, including 41 samples with support for all annotated introns";
NC_043003.1	Gnomon	exon	25515294	25515428	.	-	.	gene_id "LOC115214148"; db_xref "GeneID:115214148"; gbkey "mRNA"; gene "LOC115214148"; ID ""; gene_name "LOC115214148"; transcript_id "XM_029783219.2"; product "la-related protein 1, transcript variant X2"; exon_number "7"; model_evidence "Supporting evidence includes similarity to: 10 Proteins, and 100% coverage of the annotated genomic feature by RNAseq alignments, including 41 samples with support for all annotated introns";
NC_043003.1	Gnomon	exon	25515997	25516155	.	-	.	gene_id "LOC115214148"; db_xref "GeneID:115214148"; gbkey "mRNA"; gene "LOC115214148"; ID ""; gene_name "LOC115214148"; transcript_id "XM_029783219.2"; product "la-related protein 1, transcript variant X2"; exon_number "6"; model_evidence "Supporting evidence includes similarity to: 10 Proteins, and 100% coverage of the annotated genomic feature by RNAseq alignments, including 41 samples with support for all annotated introns";
NC_043003.1	Gnomon	exon	25516751	25516910	.	-	.	gene_id "LOC115214148"; db_xref "GeneID:115214148"; gbkey "mRNA"; gene "LOC115214148"; ID ""; gene_name "LOC115214148"; transcript_id "XM_029783219.2"; product "la-related protein 1, transcript variant X2"; exon_number "5"; model_evidence "Supporting evidence includes similarity to: 10 Proteins, and 100% coverage of the annotated genomic feature by RNAseq alignments, including 41 samples with support for all annotated introns";
NC_043003.1	Gnomon	exon	25517350	25517445	.	-	.	gene_id "LOC115214148"; db_xref "GeneID:115214148"; gbkey "mRNA"; gene "LOC115214148"; ID ""; gene_name "LOC115214148"; transcript_id "XM_029783219.2"; product "la-related protein 1, transcript variant X2"; exon_number "4"; model_evidence "Supporting evidence includes similarity to: 10 Proteins, and 100% coverage of the annotated genomic feature by RNAseq alignments, including 41 samples with support for all annotated introns";
NC_043003.1	Gnomon	exon	25518618	25518667	.	-	.	gene_id "LOC115214148"; db_xref "GeneID:115214148"; gbkey "mRNA"; gene "LOC115214148"; ID ""; gene_name "LOC115214148"; transcript_id "XM_029783219.2"; product "la-related protein 1, transcript variant X2"; exon_number "3"; model_evidence "Supporting evidence includes similarity to: 10 Proteins, and 100% coverage of the annotated genomic feature by RNAseq alignments, including 41 samples with support for all annotated introns";
NC_043003.1	Gnomon	exon	25545015	25545035	.	-	.	gene_id "LOC115214148"; db_xref "GeneID:115214148"; gbkey "mRNA"; gene "LOC115214148"; ID ""; gene_name "LOC115214148"; transcript_id "XM_029783219.2"; product "la-related protein 1, transcript variant X2"; exon_number "2"; model_evidence "Supporting evidence includes similarity to: 10 Proteins, and 100% coverage of the annotated genomic feature by RNAseq alignments, including 41 samples with support for all annotated introns";
NC_043003.1	Gnomon	exon	25554726	25555945	.	-	.	gene_id "LOC115214148"; db_xref "GeneID:115214148"; gbkey "mRNA"; gene "LOC115214148"; ID ""; gene_name "LOC115214148"; transcript_id "XM_029783219.2"; product "la-related protein 1, transcript variant X2"; exon_number "1"; model_evidence "Supporting evidence includes similarity to: 10 Proteins, and 100% coverage of the annotated genomic feature by RNAseq alignments, including 41 samples with support for all annotated introns";
NC_043003.1	Gnomon	start_codon	25555168	25555170	.	-	0	gene_id "LOC115214148"; db_xref "GeneID:115214148"; gbkey "CDS"; gene "LOC115214148"; ID ""; gene_name "LOC115214148"; transcript_id "XM_029783219.2"; product "la-related protein 1B isoform X2"; protein_id "XP_029639079.1"; exon_number "1";
NC_043003.1	Gnomon	stop_codon	25492832	25492834	.	-	0	gene_id "LOC115214148"; db_xref "GeneID:115214148"; gbkey "CDS"; gene "LOC115214148"; ID ""; gene_name "LOC115214148"; transcript_id "XM_029783219.2"; product "la-related protein 1B isoform X2"; protein_id "XP_029639079.1"; exon_number "21";
NC_043003.1	Gnomon	transcript	25485429	25556388	.	-	.	gene_id "LOC115214148"; ID "XM_029783220.2"; gene_name "LOC115214148"; transcript_id "XM_029783220.2";
NC_043003.1	Gnomon	CDS	25492835	25492963	.	-	0	gene_id "LOC115214148"; db_xref "GeneID:115214148"; gbkey "CDS"; gene "LOC115214148"; ID ""; gene_name "LOC115214148"; transcript_id "XM_029783220.2"; product "la-related protein 1B isoform X3"; protein_id "XP_029639080.1"; exon_number "21";
NC_043003.1	Gnomon	CDS	25493840	25493964	.	-	2	gene_id "LOC115214148"; db_xref "GeneID:115214148"; gbkey "CDS"; gene "LOC115214148"; ID ""; gene_name "LOC115214148"; transcript_id "XM_029783220.2"; product "la-related protein 1B isoform X3"; protein_id "XP_029639080.1"; exon_number "20";
NC_043003.1	Gnomon	CDS	25494713	25494822	.	-	1	gene_id "LOC115214148"; db_xref "GeneID:115214148"; gbkey "CDS"; gene "LOC115214148"; ID ""; gene_name "LOC115214148"; transcript_id "XM_029783220.2"; product "la-related protein 1B isoform X3"; protein_id "XP_029639080.1"; exon_number "19";
NC_043003.1	Gnomon	CDS	25496576	25496720	.	-	2	gene_id "LOC115214148"; db_xref "GeneID:115214148"; gbkey "CDS"; gene "LOC115214148"; ID ""; gene_name "LOC115214148"; transcript_id "XM_029783220.2"; product "la-related protein 1B isoform X3"; protein_id "XP_029639080.1"; exon_number "18";
NC_043003.1	Gnomon	CDS	25497155	25497288	.	-	1	gene_id "LOC115214148"; db_xref "GeneID:115214148"; gbkey "CDS"; gene "LOC115214148"; ID ""; gene_name "LOC115214148"; transcript_id "XM_029783220.2"; product "la-related protein 1B isoform X3"; protein_id "XP_029639080.1"; exon_number "17";
NC_043003.1	Gnomon	CDS	25498494	25498618	.	-	0	gene_id "LOC115214148"; db_xref "GeneID:115214148"; gbkey "CDS"; gene "LOC115214148"; ID ""; gene_name "LOC115214148"; transcript_id "XM_029783220.2"; product "la-related protein 1B isoform X3"; protein_id "XP_029639080.1"; exon_number "16";
NC_043003.1	Gnomon	CDS	25499629	25499801	.	-	2	gene_id "LOC115214148"; db_xref "GeneID:115214148"; gbkey "CDS"; gene "LOC115214148"; ID ""; gene_name "LOC115214148"; transcript_id "XM_029783220.2"; product "la-related protein 1B isoform X3"; protein_id "XP_029639080.1"; exon_number "15";
NC_043003.1	Gnomon	CDS	25501033	25501156	.	-	0	gene_id "LOC115214148"; db_xref "GeneID:115214148"; gbkey "CDS"; gene "LOC115214148"; ID ""; gene_name "LOC115214148"; transcript_id "XM_029783220.2"; product "la-related protein 1B isoform X3"; protein_id "XP_029639080.1"; exon_number "14";
NC_043003.1	Gnomon	CDS	25503015	25503228	.	-	1	gene_id "LOC115214148"; db_xref "GeneID:115214148"; gbkey "CDS"; gene "LOC115214148"; ID ""; gene_name "LOC115214148"; transcript_id "XM_029783220.2"; product "la-related protein 1B isoform X3"; protein_id "XP_029639080.1"; exon_number "13";
NC_043003.1	Gnomon	CDS	25507852	25507955	.	-	0	gene_id "LOC115214148"; db_xref "GeneID:115214148"; gbkey "CDS"; gene "LOC115214148"; ID ""; gene_name "LOC115214148"; transcript_id "XM_029783220.2"; product "la-related protein 1B isoform X3"; protein_id "XP_029639080.1"; exon_number "12";
NC_043003.1	Gnomon	CDS	25510756	25510970	.	-	2	gene_id "LOC115214148"; db_xref "GeneID:115214148"; gbkey "CDS"; gene "LOC115214148"; ID ""; gene_name "LOC115214148"; transcript_id "XM_029783220.2"; product "la-related protein 1B isoform X3"; protein_id "XP_029639080.1"; exon_number "11";
NC_043003.1	Gnomon	CDS	25511690	25511861	.	-	0	gene_id "LOC115214148"; db_xref "GeneID:115214148"; gbkey "CDS"; gene "LOC115214148"; ID ""; gene_name "LOC115214148"; transcript_id "XM_029783220.2"; product "la-related protein 1B isoform X3"; protein_id "XP_029639080.1"; exon_number "10";
NC_043003.1	Gnomon	CDS	25512710	25512854	.	-	1	gene_id "LOC115214148"; db_xref "GeneID:115214148"; gbkey "CDS"; gene "LOC115214148"; ID ""; gene_name "LOC115214148"; transcript_id "XM_029783220.2"; product "la-related protein 1B isoform X3"; protein_id "XP_029639080.1"; exon_number "9";
NC_043003.1	Gnomon	CDS	25514274	25514352	.	-	2	gene_id "LOC115214148"; db_xref "GeneID:115214148"; gbkey "CDS"; gene "LOC115214148"; ID ""; gene_name "LOC115214148"; transcript_id "XM_029783220.2"; product "la-related protein 1B isoform X3"; protein_id "XP_029639080.1"; exon_number "8";
NC_043003.1	Gnomon	CDS	25515294	25515428	.	-	2	gene_id "LOC115214148"; db_xref "GeneID:115214148"; gbkey "CDS"; gene "LOC115214148"; ID ""; gene_name "LOC115214148"; transcript_id "XM_029783220.2"; product "la-related protein 1B isoform X3"; protein_id "XP_029639080.1"; exon_number "7";
NC_043003.1	Gnomon	CDS	25515997	25516155	.	-	2	gene_id "LOC115214148"; db_xref "GeneID:115214148"; gbkey "CDS"; gene "LOC115214148"; ID ""; gene_name "LOC115214148"; transcript_id "XM_029783220.2"; product "la-related protein 1B isoform X3"; protein_id "XP_029639080.1"; exon_number "6";
NC_043003.1	Gnomon	CDS	25516751	25516910	.	-	0	gene_id "LOC115214148"; db_xref "GeneID:115214148"; gbkey "CDS"; gene "LOC115214148"; ID ""; gene_name "LOC115214148"; transcript_id "XM_029783220.2"; product "la-related protein 1B isoform X3"; protein_id "XP_029639080.1"; exon_number "5";
NC_043003.1	Gnomon	CDS	25517350	25517445	.	-	0	gene_id "LOC115214148"; db_xref "GeneID:115214148"; gbkey "CDS"; gene "LOC115214148"; ID ""; gene_name "LOC115214148"; transcript_id "XM_029783220.2"; product "la-related protein 1B isoform X3"; protein_id "XP_029639080.1"; exon_number "4";
NC_043003.1	Gnomon	CDS	25518618	25518667	.	-	2	gene_id "LOC115214148"; db_xref "GeneID:115214148"; gbkey "CDS"; gene "LOC115214148"; ID ""; gene_name "LOC115214148"; transcript_id "XM_029783220.2"; product "la-related protein 1B isoform X3"; protein_id "XP_029639080.1"; exon_number "3";
NC_043003.1	Gnomon	CDS	25545015	25545035	.	-	2	gene_id "LOC115214148"; db_xref "GeneID:115214148"; gbkey "CDS"; gene "LOC115214148"; ID ""; gene_name "LOC115214148"; transcript_id "XM_029783220.2"; product "la-related protein 1B isoform X3"; protein_id "XP_029639080.1"; exon_number "2";
NC_043003.1	Gnomon	CDS	25554726	25555170	.	-	0	gene_id "LOC115214148"; db_xref "GeneID:115214148"; gbkey "CDS"; gene "LOC115214148"; ID ""; gene_name "LOC115214148"; transcript_id "XM_029783220.2"; product "la-related protein 1B isoform X3"; protein_id "XP_029639080.1"; exon_number "1";
NC_043003.1	Gnomon	exon	25485429	25492963	.	-	.	gene_id "LOC115214148"; db_xref "GeneID:115214148"; gbkey "mRNA"; gene "LOC115214148"; ID ""; gene_name "LOC115214148"; transcript_id "XM_029783220.2"; product "la-related protein 1, transcript variant X3"; exon_number "21"; model_evidence "Supporting evidence includes similarity to: 9 Proteins, and 100% coverage of the annotated genomic feature by RNAseq alignments, including 43 samples with support for all annotated introns";
NC_043003.1	Gnomon	exon	25493840	25493964	.	-	.	gene_id "LOC115214148"; db_xref "GeneID:115214148"; gbkey "mRNA"; gene "LOC115214148"; ID ""; gene_name "LOC115214148"; transcript_id "XM_029783220.2"; product "la-related protein 1, transcript variant X3"; exon_number "20"; model_evidence "Supporting evidence includes similarity to: 9 Proteins, and 100% coverage of the annotated genomic feature by RNAseq alignments, including 43 samples with support for all annotated introns";
NC_043003.1	Gnomon	exon	25494713	25494822	.	-	.	gene_id "LOC115214148"; db_xref "GeneID:115214148"; gbkey "mRNA"; gene "LOC115214148"; ID ""; gene_name "LOC115214148"; transcript_id "XM_029783220.2"; product "la-related protein 1, transcript variant X3"; exon_number "19"; model_evidence "Supporting evidence includes similarity to: 9 Proteins, and 100% coverage of the annotated genomic feature by RNAseq alignments, including 43 samples with support for all annotated introns";
NC_043003.1	Gnomon	exon	25496576	25496720	.	-	.	gene_id "LOC115214148"; db_xref "GeneID:115214148"; gbkey "mRNA"; gene "LOC115214148"; ID ""; gene_name "LOC115214148"; transcript_id "XM_029783220.2"; product "la-related protein 1, transcript variant X3"; exon_number "18"; model_evidence "Supporting evidence includes similarity to: 9 Proteins, and 100% coverage of the annotated genomic feature by RNAseq alignments, including 43 samples with support for all annotated introns";
NC_043003.1	Gnomon	exon	25497155	25497288	.	-	.	gene_id "LOC115214148"; db_xref "GeneID:115214148"; gbkey "mRNA"; gene "LOC115214148"; ID ""; gene_name "LOC115214148"; transcript_id "XM_029783220.2"; product "la-related protein 1, transcript variant X3"; exon_number "17"; model_evidence "Supporting evidence includes similarity to: 9 Proteins, and 100% coverage of the annotated genomic feature by RNAseq alignments, including 43 samples with support for all annotated introns";
NC_043003.1	Gnomon	exon	25498494	25498618	.	-	.	gene_id "LOC115214148"; db_xref "GeneID:115214148"; gbkey "mRNA"; gene "LOC115214148"; ID ""; gene_name "LOC115214148"; transcript_id "XM_029783220.2"; product "la-related protein 1, transcript variant X3"; exon_number "16"; model_evidence "Supporting evidence includes similarity to: 9 Proteins, and 100% coverage of the annotated genomic feature by RNAseq alignments, including 43 samples with support for all annotated introns";
NC_043003.1	Gnomon	exon	25499629	25499801	.	-	.	gene_id "LOC115214148"; db_xref "GeneID:115214148"; gbkey "mRNA"; gene "LOC115214148"; ID ""; gene_name "LOC115214148"; transcript_id "XM_029783220.2"; product "la-related protein 1, transcript variant X3"; exon_number "15"; model_evidence "Supporting evidence includes similarity to: 9 Proteins, and 100% coverage of the annotated genomic feature by RNAseq alignments, including 43 samples with support for all annotated introns";
NC_043003.1	Gnomon	exon	25501033	25501156	.	-	.	gene_id "LOC115214148"; db_xref "GeneID:115214148"; gbkey "mRNA"; gene "LOC115214148"; ID ""; gene_name "LOC115214148"; transcript_id "XM_029783220.2"; product "la-related protein 1, transcript variant X3"; exon_number "14"; model_evidence "Supporting evidence includes similarity to: 9 Proteins, and 100% coverage of the annotated genomic feature by RNAseq alignments, including 43 samples with support for all annotated introns";
NC_043003.1	Gnomon	exon	25503015	25503228	.	-	.	gene_id "LOC115214148"; db_xref "GeneID:115214148"; gbkey "mRNA"; gene "LOC115214148"; ID ""; gene_name "LOC115214148"; transcript_id "XM_029783220.2"; product "la-related protein 1, transcript variant X3"; exon_number "13"; model_evidence "Supporting evidence includes similarity to: 9 Proteins, and 100% coverage of the annotated genomic feature by RNAseq alignments, including 43 samples with support for all annotated introns";
NC_043003.1	Gnomon	exon	25507852	25507955	.	-	.	gene_id "LOC115214148"; db_xref "GeneID:115214148"; gbkey "mRNA"; gene "LOC115214148"; ID ""; gene_name "LOC115214148"; transcript_id "XM_029783220.2"; product "la-related protein 1, transcript variant X3"; exon_number "12"; model_evidence "Supporting evidence includes similarity to: 9 Proteins, and 100% coverage of the annotated genomic feature by RNAseq alignments, including 43 samples with support for all annotated introns";
NC_043003.1	Gnomon	exon	25510756	25510970	.	-	.	gene_id "LOC115214148"; db_xref "GeneID:115214148"; gbkey "mRNA"; gene "LOC115214148"; ID ""; gene_name "LOC115214148"; transcript_id "XM_029783220.2"; product "la-related protein 1, transcript variant X3"; exon_number "11"; model_evidence "Supporting evidence includes similarity to: 9 Proteins, and 100% coverage of the annotated genomic feature by RNAseq alignments, including 43 samples with support for all annotated introns";
NC_043003.1	Gnomon	exon	25511690	25511861	.	-	.	gene_id "LOC115214148"; db_xref "GeneID:115214148"; gbkey "mRNA"; gene "LOC115214148"; ID ""; gene_name "LOC115214148"; transcript_id "XM_029783220.2"; product "la-related protein 1, transcript variant X3"; exon_number "10"; model_evidence "Supporting evidence includes similarity to: 9 Proteins, and 100% coverage of the annotated genomic feature by RNAseq alignments, including 43 samples with support for all annotated introns";
NC_043003.1	Gnomon	exon	25512710	25512854	.	-	.	gene_id "LOC115214148"; db_xref "GeneID:115214148"; gbkey "mRNA"; gene "LOC115214148"; ID ""; gene_name "LOC115214148"; transcript_id "XM_029783220.2"; product "la-related protein 1, transcript variant X3"; exon_number "9"; model_evidence "Supporting evidence includes similarity to: 9 Proteins, and 100% coverage of the annotated genomic feature by RNAseq alignments, including 43 samples with support for all annotated introns";
NC_043003.1	Gnomon	exon	25514274	25514352	.	-	.	gene_id "LOC115214148"; db_xref "GeneID:115214148"; gbkey "mRNA"; gene "LOC115214148"; ID ""; gene_name "LOC115214148"; transcript_id "XM_029783220.2"; product "la-related protein 1, transcript variant X3"; exon_number "8"; model_evidence "Supporting evidence includes similarity to: 9 Proteins, and 100% coverage of the annotated genomic feature by RNAseq alignments, including 43 samples with support for all annotated introns";
NC_043003.1	Gnomon	exon	25515294	25515428	.	-	.	gene_id "LOC115214148"; db_xref "GeneID:115214148"; gbkey "mRNA"; gene "LOC115214148"; ID ""; gene_name "LOC115214148"; transcript_id "XM_029783220.2"; product "la-related protein 1, transcript variant X3"; exon_number "7"; model_evidence "Supporting evidence includes similarity to: 9 Proteins, and 100% coverage of the annotated genomic feature by RNAseq alignments, including 43 samples with support for all annotated introns";
NC_043003.1	Gnomon	exon	25515997	25516155	.	-	.	gene_id "LOC115214148"; db_xref "GeneID:115214148"; gbkey "mRNA"; gene "LOC115214148"; ID ""; gene_name "LOC115214148"; transcript_id "XM_029783220.2"; product "la-related protein 1, transcript variant X3"; exon_number "6"; model_evidence "Supporting evidence includes similarity to: 9 Proteins, and 100% coverage of the annotated genomic feature by RNAseq alignments, including 43 samples with support for all annotated introns";
NC_043003.1	Gnomon	exon	25516751	25516910	.	-	.	gene_id "LOC115214148"; db_xref "GeneID:115214148"; gbkey "mRNA"; gene "LOC115214148"; ID ""; gene_name "LOC115214148"; transcript_id "XM_029783220.2"; product "la-related protein 1, transcript variant X3"; exon_number "5"; model_evidence "Supporting evidence includes similarity to: 9 Proteins, and 100% coverage of the annotated genomic feature by RNAseq alignments, including 43 samples with support for all annotated introns";
NC_043003.1	Gnomon	exon	25517350	25517445	.	-	.	gene_id "LOC115214148"; db_xref "GeneID:115214148"; gbkey "mRNA"; gene "LOC115214148"; ID ""; gene_name "LOC115214148"; transcript_id "XM_029783220.2"; product "la-related protein 1, transcript variant X3"; exon_number "4"; model_evidence "Supporting evidence includes similarity to: 9 Proteins, and 100% coverage of the annotated genomic feature by RNAseq alignments, including 43 samples with support for all annotated introns";
NC_043003.1	Gnomon	exon	25518618	25518667	.	-	.	gene_id "LOC115214148"; db_xref "GeneID:115214148"; gbkey "mRNA"; gene "LOC115214148"; ID ""; gene_name "LOC115214148"; transcript_id "XM_029783220.2"; product "la-related protein 1, transcript variant X3"; exon_number "3"; model_evidence "Supporting evidence includes similarity to: 9 Proteins, and 100% coverage of the annotated genomic feature by RNAseq alignments, including 43 samples with support for all annotated introns";
NC_043003.1	Gnomon	exon	25545015	25545035	.	-	.	gene_id "LOC115214148"; db_xref "GeneID:115214148"; gbkey "mRNA"; gene "LOC115214148"; ID ""; gene_name "LOC115214148"; transcript_id "XM_029783220.2"; product "la-related protein 1, transcript variant X3"; exon_number "2"; model_evidence "Supporting evidence includes similarity to: 9 Proteins, and 100% coverage of the annotated genomic feature by RNAseq alignments, including 43 samples with support for all annotated introns";
NC_043003.1	Gnomon	exon	25554726	25556388	.	-	.	gene_id "LOC115214148"; db_xref "GeneID:115214148"; gbkey "mRNA"; gene "LOC115214148"; ID ""; gene_name "LOC115214148"; transcript_id "XM_029783220.2"; product "la-related protein 1, transcript variant X3"; exon_number "1"; model_evidence "Supporting evidence includes similarity to: 9 Proteins, and 100% coverage of the annotated genomic feature by RNAseq alignments, including 43 samples with support for all annotated introns";
NC_043003.1	Gnomon	start_codon	25555168	25555170	.	-	0	gene_id "LOC115214148"; db_xref "GeneID:115214148"; gbkey "CDS"; gene "LOC115214148"; ID ""; gene_name "LOC115214148"; transcript_id "XM_029783220.2"; product "la-related protein 1B isoform X3"; protein_id "XP_029639080.1"; exon_number "1";
NC_043003.1	Gnomon	stop_codon	25492832	25492834	.	-	0	gene_id "LOC115214148"; db_xref "GeneID:115214148"; gbkey "CDS"; gene "LOC115214148"; ID ""; gene_name "LOC115214148"; transcript_id "XM_029783220.2"; product "la-related protein 1B isoform X3"; protein_id "XP_029639080.1"; exon_number "21";
NC_043003.1	Gnomon	transcript	25485429	25550355	.	-	.	gene_id "LOC115214148"; ID "XM_036504650.1"; gene_name "LOC115214148"; transcript_id "XM_036504650.1";
NC_043003.1	Gnomon	CDS	25492835	25492963	.	-	0	gene_id "LOC115214148"; db_xref "GeneID:115214148"; gbkey "CDS"; gene "LOC115214148"; ID ""; gene_name "LOC115214148"; transcript_id "XM_036504650.1"; product "la-related protein 1 isoform X4"; protein_id "XP_036360543.1"; exon_number "21";
NC_043003.1	Gnomon	CDS	25493840	25493964	.	-	2	gene_id "LOC115214148"; db_xref "GeneID:115214148"; gbkey "CDS"; gene "LOC115214148"; ID ""; gene_name "LOC115214148"; transcript_id "XM_036504650.1"; product "la-related protein 1 isoform X4"; protein_id "XP_036360543.1"; exon_number "20";
NC_043003.1	Gnomon	CDS	25494713	25494822	.	-	1	gene_id "LOC115214148"; db_xref "GeneID:115214148"; gbkey "CDS"; gene "LOC115214148"; ID ""; gene_name "LOC115214148"; transcript_id "XM_036504650.1"; product "la-related protein 1 isoform X4"; protein_id "XP_036360543.1"; exon_number "19";
NC_043003.1	Gnomon	CDS	25496576	25496720	.	-	2	gene_id "LOC115214148"; db_xref "GeneID:115214148"; gbkey "CDS"; gene "LOC115214148"; ID ""; gene_name "LOC115214148"; transcript_id "XM_036504650.1"; product "la-related protein 1 isoform X4"; protein_id "XP_036360543.1"; exon_number "18";
NC_043003.1	Gnomon	CDS	25497155	25497288	.	-	1	gene_id "LOC115214148"; db_xref "GeneID:115214148"; gbkey "CDS"; gene "LOC115214148"; ID ""; gene_name "LOC115214148"; transcript_id "XM_036504650.1"; product "la-related protein 1 isoform X4"; protein_id "XP_036360543.1"; exon_number "17";
NC_043003.1	Gnomon	CDS	25498494	25498618	.	-	0	gene_id "LOC115214148"; db_xref "GeneID:115214148"; gbkey "CDS"; gene "LOC115214148"; ID ""; gene_name "LOC115214148"; transcript_id "XM_036504650.1"; product "la-related protein 1 isoform X4"; protein_id "XP_036360543.1"; exon_number "16";
NC_043003.1	Gnomon	CDS	25499629	25499801	.	-	2	gene_id "LOC115214148"; db_xref "GeneID:115214148"; gbkey "CDS"; gene "LOC115214148"; ID ""; gene_name "LOC115214148"; transcript_id "XM_036504650.1"; product "la-related protein 1 isoform X4"; protein_id "XP_036360543.1"; exon_number "15";
NC_043003.1	Gnomon	CDS	25501033	25501156	.	-	0	gene_id "LOC115214148"; db_xref "GeneID:115214148"; gbkey "CDS"; gene "LOC115214148"; ID ""; gene_name "LOC115214148"; transcript_id "XM_036504650.1"; product "la-related protein 1 isoform X4"; protein_id "XP_036360543.1"; exon_number "14";
NC_043003.1	Gnomon	CDS	25503015	25503228	.	-	1	gene_id "LOC115214148"; db_xref "GeneID:115214148"; gbkey "CDS"; gene "LOC115214148"; ID ""; gene_name "LOC115214148"; transcript_id "XM_036504650.1"; product "la-related protein 1 isoform X4"; protein_id "XP_036360543.1"; exon_number "13";
NC_043003.1	Gnomon	CDS	25507852	25507955	.	-	0	gene_id "LOC115214148"; db_xref "GeneID:115214148"; gbkey "CDS"; gene "LOC115214148"; ID ""; gene_name "LOC115214148"; transcript_id "XM_036504650.1"; product "la-related protein 1 isoform X4"; protein_id "XP_036360543.1"; exon_number "12";
NC_043003.1	Gnomon	CDS	25510756	25510970	.	-	2	gene_id "LOC115214148"; db_xref "GeneID:115214148"; gbkey "CDS"; gene "LOC115214148"; ID ""; gene_name "LOC115214148"; transcript_id "XM_036504650.1"; product "la-related protein 1 isoform X4"; protein_id "XP_036360543.1"; exon_number "11";
NC_043003.1	Gnomon	CDS	25511690	25511861	.	-	0	gene_id "LOC115214148"; db_xref "GeneID:115214148"; gbkey "CDS"; gene "LOC115214148"; ID ""; gene_name "LOC115214148"; transcript_id "XM_036504650.1"; product "la-related protein 1 isoform X4"; protein_id "XP_036360543.1"; exon_number "10";
NC_043003.1	Gnomon	CDS	25512710	25512854	.	-	1	gene_id "LOC115214148"; db_xref "GeneID:115214148"; gbkey "CDS"; gene "LOC115214148"; ID ""; gene_name "LOC115214148"; transcript_id "XM_036504650.1"; product "la-related protein 1 isoform X4"; protein_id "XP_036360543.1"; exon_number "9";
NC_043003.1	Gnomon	CDS	25514274	25514391	.	-	2	gene_id "LOC115214148"; db_xref "GeneID:115214148"; gbkey "CDS"; gene "LOC115214148"; ID ""; gene_name "LOC115214148"; transcript_id "XM_036504650.1"; product "la-related protein 1 isoform X4"; protein_id "XP_036360543.1"; exon_number "8";
NC_043003.1	Gnomon	CDS	25515294	25515428	.	-	2	gene_id "LOC115214148"; db_xref "GeneID:115214148"; gbkey "CDS"; gene "LOC115214148"; ID ""; gene_name "LOC115214148"; transcript_id "XM_036504650.1"; product "la-related protein 1 isoform X4"; protein_id "XP_036360543.1"; exon_number "7";
NC_043003.1	Gnomon	CDS	25515997	25516155	.	-	2	gene_id "LOC115214148"; db_xref "GeneID:115214148"; gbkey "CDS"; gene "LOC115214148"; ID ""; gene_name "LOC115214148"; transcript_id "XM_036504650.1"; product "la-related protein 1 isoform X4"; protein_id "XP_036360543.1"; exon_number "6";
NC_043003.1	Gnomon	CDS	25516751	25516910	.	-	0	gene_id "LOC115214148"; db_xref "GeneID:115214148"; gbkey "CDS"; gene "LOC115214148"; ID ""; gene_name "LOC115214148"; transcript_id "XM_036504650.1"; product "la-related protein 1 isoform X4"; protein_id "XP_036360543.1"; exon_number "5";
NC_043003.1	Gnomon	CDS	25517350	25517445	.	-	0	gene_id "LOC115214148"; db_xref "GeneID:115214148"; gbkey "CDS"; gene "LOC115214148"; ID ""; gene_name "LOC115214148"; transcript_id "XM_036504650.1"; product "la-related protein 1 isoform X4"; protein_id "XP_036360543.1"; exon_number "4";
NC_043003.1	Gnomon	CDS	25518618	25518667	.	-	2	gene_id "LOC115214148"; db_xref "GeneID:115214148"; gbkey "CDS"; gene "LOC115214148"; ID ""; gene_name "LOC115214148"; transcript_id "XM_036504650.1"; product "la-related protein 1 isoform X4"; protein_id "XP_036360543.1"; exon_number "3";
NC_043003.1	Gnomon	CDS	25545015	25545035	.	-	2	gene_id "LOC115214148"; db_xref "GeneID:115214148"; gbkey "CDS"; gene "LOC115214148"; ID ""; gene_name "LOC115214148"; transcript_id "XM_036504650.1"; product "la-related protein 1 isoform X4"; protein_id "XP_036360543.1"; exon_number "2";
NC_043003.1	Gnomon	CDS	25550310	25550340	.	-	0	gene_id "LOC115214148"; db_xref "GeneID:115214148"; gbkey "CDS"; gene "LOC115214148"; ID ""; gene_name "LOC115214148"; transcript_id "XM_036504650.1"; product "la-related protein 1 isoform X4"; protein_id "XP_036360543.1"; exon_number "1";
NC_043003.1	Gnomon	exon	25485429	25492963	.	-	.	gene_id "LOC115214148"; db_xref "GeneID:115214148"; gbkey "mRNA"; gene "LOC115214148"; ID ""; gene_name "LOC115214148"; transcript_id "XM_036504650.1"; product "la-related protein 1, transcript variant X4"; exon_number "21"; model_evidence "Supporting evidence includes similarity to: 9 Proteins, and 100% coverage of the annotated genomic feature by RNAseq alignments, including 6 samples with support for all annotated introns";
NC_043003.1	Gnomon	exon	25493840	25493964	.	-	.	gene_id "LOC115214148"; db_xref "GeneID:115214148"; gbkey "mRNA"; gene "LOC115214148"; ID ""; gene_name "LOC115214148"; transcript_id "XM_036504650.1"; product "la-related protein 1, transcript variant X4"; exon_number "20"; model_evidence "Supporting evidence includes similarity to: 9 Proteins, and 100% coverage of the annotated genomic feature by RNAseq alignments, including 6 samples with support for all annotated introns";
NC_043003.1	Gnomon	exon	25494713	25494822	.	-	.	gene_id "LOC115214148"; db_xref "GeneID:115214148"; gbkey "mRNA"; gene "LOC115214148"; ID ""; gene_name "LOC115214148"; transcript_id "XM_036504650.1"; product "la-related protein 1, transcript variant X4"; exon_number "19"; model_evidence "Supporting evidence includes similarity to: 9 Proteins, and 100% coverage of the annotated genomic feature by RNAseq alignments, including 6 samples with support for all annotated introns";
NC_043003.1	Gnomon	exon	25496576	25496720	.	-	.	gene_id "LOC115214148"; db_xref "GeneID:115214148"; gbkey "mRNA"; gene "LOC115214148"; ID ""; gene_name "LOC115214148"; transcript_id "XM_036504650.1"; product "la-related protein 1, transcript variant X4"; exon_number "18"; model_evidence "Supporting evidence includes similarity to: 9 Proteins, and 100% coverage of the annotated genomic feature by RNAseq alignments, including 6 samples with support for all annotated introns";
NC_043003.1	Gnomon	exon	25497155	25497288	.	-	.	gene_id "LOC115214148"; db_xref "GeneID:115214148"; gbkey "mRNA"; gene "LOC115214148"; ID ""; gene_name "LOC115214148"; transcript_id "XM_036504650.1"; product "la-related protein 1, transcript variant X4"; exon_number "17"; model_evidence "Supporting evidence includes similarity to: 9 Proteins, and 100% coverage of the annotated genomic feature by RNAseq alignments, including 6 samples with support for all annotated introns";
NC_043003.1	Gnomon	exon	25498494	25498618	.	-	.	gene_id "LOC115214148"; db_xref "GeneID:115214148"; gbkey "mRNA"; gene "LOC115214148"; ID ""; gene_name "LOC115214148"; transcript_id "XM_036504650.1"; product "la-related protein 1, transcript variant X4"; exon_number "16"; model_evidence "Supporting evidence includes similarity to: 9 Proteins, and 100% coverage of the annotated genomic feature by RNAseq alignments, including 6 samples with support for all annotated introns";
NC_043003.1	Gnomon	exon	25499629	25499801	.	-	.	gene_id "LOC115214148"; db_xref "GeneID:115214148"; gbkey "mRNA"; gene "LOC115214148"; ID ""; gene_name "LOC115214148"; transcript_id "XM_036504650.1"; product "la-related protein 1, transcript variant X4"; exon_number "15"; model_evidence "Supporting evidence includes similarity to: 9 Proteins, and 100% coverage of the annotated genomic feature by RNAseq alignments, including 6 samples with support for all annotated introns";
NC_043003.1	Gnomon	exon	25501033	25501156	.	-	.	gene_id "LOC115214148"; db_xref "GeneID:115214148"; gbkey "mRNA"; gene "LOC115214148"; ID ""; gene_name "LOC115214148"; transcript_id "XM_036504650.1"; product "la-related protein 1, transcript variant X4"; exon_number "14"; model_evidence "Supporting evidence includes similarity to: 9 Proteins, and 100% coverage of the annotated genomic feature by RNAseq alignments, including 6 samples with support for all annotated introns";
NC_043003.1	Gnomon	exon	25503015	25503228	.	-	.	gene_id "LOC115214148"; db_xref "GeneID:115214148"; gbkey "mRNA"; gene "LOC115214148"; ID ""; gene_name "LOC115214148"; transcript_id "XM_036504650.1"; product "la-related protein 1, transcript variant X4"; exon_number "13"; model_evidence "Supporting evidence includes similarity to: 9 Proteins, and 100% coverage of the annotated genomic feature by RNAseq alignments, including 6 samples with support for all annotated introns";
NC_043003.1	Gnomon	exon	25507852	25507955	.	-	.	gene_id "LOC115214148"; db_xref "GeneID:115214148"; gbkey "mRNA"; gene "LOC115214148"; ID ""; gene_name "LOC115214148"; transcript_id "XM_036504650.1"; product "la-related protein 1, transcript variant X4"; exon_number "12"; model_evidence "Supporting evidence includes similarity to: 9 Proteins, and 100% coverage of the annotated genomic feature by RNAseq alignments, including 6 samples with support for all annotated introns";
NC_043003.1	Gnomon	exon	25510756	25510970	.	-	.	gene_id "LOC115214148"; db_xref "GeneID:115214148"; gbkey "mRNA"; gene "LOC115214148"; ID ""; gene_name "LOC115214148"; transcript_id "XM_036504650.1"; product "la-related protein 1, transcript variant X4"; exon_number "11"; model_evidence "Supporting evidence includes similarity to: 9 Proteins, and 100% coverage of the annotated genomic feature by RNAseq alignments, including 6 samples with support for all annotated introns";
NC_043003.1	Gnomon	exon	25511690	25511861	.	-	.	gene_id "LOC115214148"; db_xref "GeneID:115214148"; gbkey "mRNA"; gene "LOC115214148"; ID ""; gene_name "LOC115214148"; transcript_id "XM_036504650.1"; product "la-related protein 1, transcript variant X4"; exon_number "10"; model_evidence "Supporting evidence includes similarity to: 9 Proteins, and 100% coverage of the annotated genomic feature by RNAseq alignments, including 6 samples with support for all annotated introns";
NC_043003.1	Gnomon	exon	25512710	25512854	.	-	.	gene_id "LOC115214148"; db_xref "GeneID:115214148"; gbkey "mRNA"; gene "LOC115214148"; ID ""; gene_name "LOC115214148"; transcript_id "XM_036504650.1"; product "la-related protein 1, transcript variant X4"; exon_number "9"; model_evidence "Supporting evidence includes similarity to: 9 Proteins, and 100% coverage of the annotated genomic feature by RNAseq alignments, including 6 samples with support for all annotated introns";
NC_043003.1	Gnomon	exon	25514274	25514391	.	-	.	gene_id "LOC115214148"; db_xref "GeneID:115214148"; gbkey "mRNA"; gene "LOC115214148"; ID ""; gene_name "LOC115214148"; transcript_id "XM_036504650.1"; product "la-related protein 1, transcript variant X4"; exon_number "8"; model_evidence "Supporting evidence includes similarity to: 9 Proteins, and 100% coverage of the annotated genomic feature by RNAseq alignments, including 6 samples with support for all annotated introns";
NC_043003.1	Gnomon	exon	25515294	25515428	.	-	.	gene_id "LOC115214148"; db_xref "GeneID:115214148"; gbkey "mRNA"; gene "LOC115214148"; ID ""; gene_name "LOC115214148"; transcript_id "XM_036504650.1"; product "la-related protein 1, transcript variant X4"; exon_number "7"; model_evidence "Supporting evidence includes similarity to: 9 Proteins, and 100% coverage of the annotated genomic feature by RNAseq alignments, including 6 samples with support for all annotated introns";
NC_043003.1	Gnomon	exon	25515997	25516155	.	-	.	gene_id "LOC115214148"; db_xref "GeneID:115214148"; gbkey "mRNA"; gene "LOC115214148"; ID ""; gene_name "LOC115214148"; transcript_id "XM_036504650.1"; product "la-related protein 1, transcript variant X4"; exon_number "6"; model_evidence "Supporting evidence includes similarity to: 9 Proteins, and 100% coverage of the annotated genomic feature by RNAseq alignments, including 6 samples with support for all annotated introns";
NC_043003.1	Gnomon	exon	25516751	25516910	.	-	.	gene_id "LOC115214148"; db_xref "GeneID:115214148"; gbkey "mRNA"; gene "LOC115214148"; ID ""; gene_name "LOC115214148"; transcript_id "XM_036504650.1"; product "la-related protein 1, transcript variant X4"; exon_number "5"; model_evidence "Supporting evidence includes similarity to: 9 Proteins, and 100% coverage of the annotated genomic feature by RNAseq alignments, including 6 samples with support for all annotated introns";
NC_043003.1	Gnomon	exon	25517350	25517445	.	-	.	gene_id "LOC115214148"; db_xref "GeneID:115214148"; gbkey "mRNA"; gene "LOC115214148"; ID ""; gene_name "LOC115214148"; transcript_id "XM_036504650.1"; product "la-related protein 1, transcript variant X4"; exon_number "4"; model_evidence "Supporting evidence includes similarity to: 9 Proteins, and 100% coverage of the annotated genomic feature by RNAseq alignments, including 6 samples with support for all annotated introns";
NC_043003.1	Gnomon	exon	25518618	25518667	.	-	.	gene_id "LOC115214148"; db_xref "GeneID:115214148"; gbkey "mRNA"; gene "LOC115214148"; ID ""; gene_name "LOC115214148"; transcript_id "XM_036504650.1"; product "la-related protein 1, transcript variant X4"; exon_number "3"; model_evidence "Supporting evidence includes similarity to: 9 Proteins, and 100% coverage of the annotated genomic feature by RNAseq alignments, including 6 samples with support for all annotated introns";
NC_043003.1	Gnomon	exon	25545015	25545035	.	-	.	gene_id "LOC115214148"; db_xref "GeneID:115214148"; gbkey "mRNA"; gene "LOC115214148"; ID ""; gene_name "LOC115214148"; transcript_id "XM_036504650.1"; product "la-related protein 1, transcript variant X4"; exon_number "2"; model_evidence "Supporting evidence includes similarity to: 9 Proteins, and 100% coverage of the annotated genomic feature by RNAseq alignments, including 6 samples with support for all annotated introns";
NC_043003.1	Gnomon	exon	25550310	25550355	.	-	.	gene_id "LOC115214148"; db_xref "GeneID:115214148"; gbkey "mRNA"; gene "LOC115214148"; ID ""; gene_name "LOC115214148"; transcript_id "XM_036504650.1"; product "la-related protein 1, transcript variant X4"; exon_number "1"; model_evidence "Supporting evidence includes similarity to: 9 Proteins, and 100% coverage of the annotated genomic feature by RNAseq alignments, including 6 samples with support for all annotated introns";
NC_043003.1	Gnomon	start_codon	25550338	25550340	.	-	0	gene_id "LOC115214148"; db_xref "GeneID:115214148"; gbkey "CDS"; gene "LOC115214148"; ID ""; gene_name "LOC115214148"; transcript_id "XM_036504650.1"; product "la-related protein 1 isoform X4"; protein_id "XP_036360543.1"; exon_number "1";
NC_043003.1	Gnomon	stop_codon	25492832	25492834	.	-	0	gene_id "LOC115214148"; db_xref "GeneID:115214148"; gbkey "CDS"; gene "LOC115214148"; ID ""; gene_name "LOC115214148"; transcript_id "XM_036504650.1"; product "la-related protein 1 isoform X4"; protein_id "XP_036360543.1"; exon_number "21";
NC_043003.1	Gnomon	transcript	25485429	25550234	.	-	.	gene_id "LOC115214148"; ID "XM_036504651.1"; gene_name "LOC115214148"; transcript_id "XM_036504651.1";
NC_043003.1	Gnomon	CDS	25492835	25492963	.	-	0	gene_id "LOC115214148"; db_xref "GeneID:115214148"; gbkey "CDS"; gene "LOC115214148"; ID ""; gene_name "LOC115214148"; transcript_id "XM_036504651.1"; product "la-related protein 1 isoform X5"; protein_id "XP_036360544.1"; exon_number "21";
NC_043003.1	Gnomon	CDS	25493840	25493964	.	-	2	gene_id "LOC115214148"; db_xref "GeneID:115214148"; gbkey "CDS"; gene "LOC115214148"; ID ""; gene_name "LOC115214148"; transcript_id "XM_036504651.1"; product "la-related protein 1 isoform X5"; protein_id "XP_036360544.1"; exon_number "20";
NC_043003.1	Gnomon	CDS	25494713	25494822	.	-	1	gene_id "LOC115214148"; db_xref "GeneID:115214148"; gbkey "CDS"; gene "LOC115214148"; ID ""; gene_name "LOC115214148"; transcript_id "XM_036504651.1"; product "la-related protein 1 isoform X5"; protein_id "XP_036360544.1"; exon_number "19";
NC_043003.1	Gnomon	CDS	25496576	25496720	.	-	2	gene_id "LOC115214148"; db_xref "GeneID:115214148"; gbkey "CDS"; gene "LOC115214148"; ID ""; gene_name "LOC115214148"; transcript_id "XM_036504651.1"; product "la-related protein 1 isoform X5"; protein_id "XP_036360544.1"; exon_number "18";
NC_043003.1	Gnomon	CDS	25497155	25497288	.	-	1	gene_id "LOC115214148"; db_xref "GeneID:115214148"; gbkey "CDS"; gene "LOC115214148"; ID ""; gene_name "LOC115214148"; transcript_id "XM_036504651.1"; product "la-related protein 1 isoform X5"; protein_id "XP_036360544.1"; exon_number "17";
NC_043003.1	Gnomon	CDS	25498494	25498618	.	-	0	gene_id "LOC115214148"; db_xref "GeneID:115214148"; gbkey "CDS"; gene "LOC115214148"; ID ""; gene_name "LOC115214148"; transcript_id "XM_036504651.1"; product "la-related protein 1 isoform X5"; protein_id "XP_036360544.1"; exon_number "16";
NC_043003.1	Gnomon	CDS	25499629	25499801	.	-	2	gene_id "LOC115214148"; db_xref "GeneID:115214148"; gbkey "CDS"; gene "LOC115214148"; ID ""; gene_name "LOC115214148"; transcript_id "XM_036504651.1"; product "la-related protein 1 isoform X5"; protein_id "XP_036360544.1"; exon_number "15";
NC_043003.1	Gnomon	CDS	25501033	25501156	.	-	0	gene_id "LOC115214148"; db_xref "GeneID:115214148"; gbkey "CDS"; gene "LOC115214148"; ID ""; gene_name "LOC115214148"; transcript_id "XM_036504651.1"; product "la-related protein 1 isoform X5"; protein_id "XP_036360544.1"; exon_number "14";
NC_043003.1	Gnomon	CDS	25503015	25503228	.	-	1	gene_id "LOC115214148"; db_xref "GeneID:115214148"; gbkey "CDS"; gene "LOC115214148"; ID ""; gene_name "LOC115214148"; transcript_id "XM_036504651.1"; product "la-related protein 1 isoform X5"; protein_id "XP_036360544.1"; exon_number "13";
NC_043003.1	Gnomon	CDS	25507852	25507955	.	-	0	gene_id "LOC115214148"; db_xref "GeneID:115214148"; gbkey "CDS"; gene "LOC115214148"; ID ""; gene_name "LOC115214148"; transcript_id "XM_036504651.1"; product "la-related protein 1 isoform X5"; protein_id "XP_036360544.1"; exon_number "12";
NC_043003.1	Gnomon	CDS	25510756	25510970	.	-	2	gene_id "LOC115214148"; db_xref "GeneID:115214148"; gbkey "CDS"; gene "LOC115214148"; ID ""; gene_name "LOC115214148"; transcript_id "XM_036504651.1"; product "la-related protein 1 isoform X5"; protein_id "XP_036360544.1"; exon_number "11";
NC_043003.1	Gnomon	CDS	25511690	25511861	.	-	0	gene_id "LOC115214148"; db_xref "GeneID:115214148"; gbkey "CDS"; gene "LOC115214148"; ID ""; gene_name "LOC115214148"; transcript_id "XM_036504651.1"; product "la-related protein 1 isoform X5"; protein_id "XP_036360544.1"; exon_number "10";
NC_043003.1	Gnomon	CDS	25512710	25512854	.	-	1	gene_id "LOC115214148"; db_xref "GeneID:115214148"; gbkey "CDS"; gene "LOC115214148"; ID ""; gene_name "LOC115214148"; transcript_id "XM_036504651.1"; product "la-related protein 1 isoform X5"; protein_id "XP_036360544.1"; exon_number "9";
NC_043003.1	Gnomon	CDS	25514274	25514391	.	-	2	gene_id "LOC115214148"; db_xref "GeneID:115214148"; gbkey "CDS"; gene "LOC115214148"; ID ""; gene_name "LOC115214148"; transcript_id "XM_036504651.1"; product "la-related protein 1 isoform X5"; protein_id "XP_036360544.1"; exon_number "8";
NC_043003.1	Gnomon	CDS	25515294	25515428	.	-	2	gene_id "LOC115214148"; db_xref "GeneID:115214148"; gbkey "CDS"; gene "LOC115214148"; ID ""; gene_name "LOC115214148"; transcript_id "XM_036504651.1"; product "la-related protein 1 isoform X5"; protein_id "XP_036360544.1"; exon_number "7";
NC_043003.1	Gnomon	CDS	25515997	25516155	.	-	2	gene_id "LOC115214148"; db_xref "GeneID:115214148"; gbkey "CDS"; gene "LOC115214148"; ID ""; gene_name "LOC115214148"; transcript_id "XM_036504651.1"; product "la-related protein 1 isoform X5"; protein_id "XP_036360544.1"; exon_number "6";
NC_043003.1	Gnomon	CDS	25516751	25516910	.	-	0	gene_id "LOC115214148"; db_xref "GeneID:115214148"; gbkey "CDS"; gene "LOC115214148"; ID ""; gene_name "LOC115214148"; transcript_id "XM_036504651.1"; product "la-related protein 1 isoform X5"; protein_id "XP_036360544.1"; exon_number "5";
NC_043003.1	Gnomon	CDS	25517350	25517409	.	-	0	gene_id "LOC115214148"; db_xref "GeneID:115214148"; gbkey "CDS"; gene "LOC115214148"; ID ""; gene_name "LOC115214148"; transcript_id "XM_036504651.1"; product "la-related protein 1 isoform X5"; protein_id "XP_036360544.1"; exon_number "4";
NC_043003.1	Gnomon	exon	25485429	25492963	.	-	.	gene_id "LOC115214148"; db_xref "GeneID:115214148"; gbkey "mRNA"; gene "LOC115214148"; ID ""; gene_name "LOC115214148"; transcript_id "XM_036504651.1"; product "la-related protein 1, transcript variant X5"; exon_number "21"; model_evidence "Supporting evidence includes similarity to: 9 Proteins, and 100% coverage of the annotated genomic feature by RNAseq alignments, including 7 samples with support for all annotated introns";
NC_043003.1	Gnomon	exon	25493840	25493964	.	-	.	gene_id "LOC115214148"; db_xref "GeneID:115214148"; gbkey "mRNA"; gene "LOC115214148"; ID ""; gene_name "LOC115214148"; transcript_id "XM_036504651.1"; product "la-related protein 1, transcript variant X5"; exon_number "20"; model_evidence "Supporting evidence includes similarity to: 9 Proteins, and 100% coverage of the annotated genomic feature by RNAseq alignments, including 7 samples with support for all annotated introns";
NC_043003.1	Gnomon	exon	25494713	25494822	.	-	.	gene_id "LOC115214148"; db_xref "GeneID:115214148"; gbkey "mRNA"; gene "LOC115214148"; ID ""; gene_name "LOC115214148"; transcript_id "XM_036504651.1"; product "la-related protein 1, transcript variant X5"; exon_number "19"; model_evidence "Supporting evidence includes similarity to: 9 Proteins, and 100% coverage of the annotated genomic feature by RNAseq alignments, including 7 samples with support for all annotated introns";
NC_043003.1	Gnomon	exon	25496576	25496720	.	-	.	gene_id "LOC115214148"; db_xref "GeneID:115214148"; gbkey "mRNA"; gene "LOC115214148"; ID ""; gene_name "LOC115214148"; transcript_id "XM_036504651.1"; product "la-related protein 1, transcript variant X5"; exon_number "18"; model_evidence "Supporting evidence includes similarity to: 9 Proteins, and 100% coverage of the annotated genomic feature by RNAseq alignments, including 7 samples with support for all annotated introns";
NC_043003.1	Gnomon	exon	25497155	25497288	.	-	.	gene_id "LOC115214148"; db_xref "GeneID:115214148"; gbkey "mRNA"; gene "LOC115214148"; ID ""; gene_name "LOC115214148"; transcript_id "XM_036504651.1"; product "la-related protein 1, transcript variant X5"; exon_number "17"; model_evidence "Supporting evidence includes similarity to: 9 Proteins, and 100% coverage of the annotated genomic feature by RNAseq alignments, including 7 samples with support for all annotated introns";
NC_043003.1	Gnomon	exon	25498494	25498618	.	-	.	gene_id "LOC115214148"; db_xref "GeneID:115214148"; gbkey "mRNA"; gene "LOC115214148"; ID ""; gene_name "LOC115214148"; transcript_id "XM_036504651.1"; product "la-related protein 1, transcript variant X5"; exon_number "16"; model_evidence "Supporting evidence includes similarity to: 9 Proteins, and 100% coverage of the annotated genomic feature by RNAseq alignments, including 7 samples with support for all annotated introns";
NC_043003.1	Gnomon	exon	25499629	25499801	.	-	.	gene_id "LOC115214148"; db_xref "GeneID:115214148"; gbkey "mRNA"; gene "LOC115214148"; ID ""; gene_name "LOC115214148"; transcript_id "XM_036504651.1"; product "la-related protein 1, transcript variant X5"; exon_number "15"; model_evidence "Supporting evidence includes similarity to: 9 Proteins, and 100% coverage of the annotated genomic feature by RNAseq alignments, including 7 samples with support for all annotated introns";
NC_043003.1	Gnomon	exon	25501033	25501156	.	-	.	gene_id "LOC115214148"; db_xref "GeneID:115214148"; gbkey "mRNA"; gene "LOC115214148"; ID ""; gene_name "LOC115214148"; transcript_id "XM_036504651.1"; product "la-related protein 1, transcript variant X5"; exon_number "14"; model_evidence "Supporting evidence includes similarity to: 9 Proteins, and 100% coverage of the annotated genomic feature by RNAseq alignments, including 7 samples with support for all annotated introns";
NC_043003.1	Gnomon	exon	25503015	25503228	.	-	.	gene_id "LOC115214148"; db_xref "GeneID:115214148"; gbkey "mRNA"; gene "LOC115214148"; ID ""; gene_name "LOC115214148"; transcript_id "XM_036504651.1"; product "la-related protein 1, transcript variant X5"; exon_number "13"; model_evidence "Supporting evidence includes similarity to: 9 Proteins, and 100% coverage of the annotated genomic feature by RNAseq alignments, including 7 samples with support for all annotated introns";
NC_043003.1	Gnomon	exon	25507852	25507955	.	-	.	gene_id "LOC115214148"; db_xref "GeneID:115214148"; gbkey "mRNA"; gene "LOC115214148"; ID ""; gene_name "LOC115214148"; transcript_id "XM_036504651.1"; product "la-related protein 1, transcript variant X5"; exon_number "12"; model_evidence "Supporting evidence includes similarity to: 9 Proteins, and 100% coverage of the annotated genomic feature by RNAseq alignments, including 7 samples with support for all annotated introns";
NC_043003.1	Gnomon	exon	25510756	25510970	.	-	.	gene_id "LOC115214148"; db_xref "GeneID:115214148"; gbkey "mRNA"; gene "LOC115214148"; ID ""; gene_name "LOC115214148"; transcript_id "XM_036504651.1"; product "la-related protein 1, transcript variant X5"; exon_number "11"; model_evidence "Supporting evidence includes similarity to: 9 Proteins, and 100% coverage of the annotated genomic feature by RNAseq alignments, including 7 samples with support for all annotated introns";
NC_043003.1	Gnomon	exon	25511690	25511861	.	-	.	gene_id "LOC115214148"; db_xref "GeneID:115214148"; gbkey "mRNA"; gene "LOC115214148"; ID ""; gene_name "LOC115214148"; transcript_id "XM_036504651.1"; product "la-related protein 1, transcript variant X5"; exon_number "10"; model_evidence "Supporting evidence includes similarity to: 9 Proteins, and 100% coverage of the annotated genomic feature by RNAseq alignments, including 7 samples with support for all annotated introns";
NC_043003.1	Gnomon	exon	25512710	25512854	.	-	.	gene_id "LOC115214148"; db_xref "GeneID:115214148"; gbkey "mRNA"; gene "LOC115214148"; ID ""; gene_name "LOC115214148"; transcript_id "XM_036504651.1"; product "la-related protein 1, transcript variant X5"; exon_number "9"; model_evidence "Supporting evidence includes similarity to: 9 Proteins, and 100% coverage of the annotated genomic feature by RNAseq alignments, including 7 samples with support for all annotated introns";
NC_043003.1	Gnomon	exon	25514274	25514391	.	-	.	gene_id "LOC115214148"; db_xref "GeneID:115214148"; gbkey "mRNA"; gene "LOC115214148"; ID ""; gene_name "LOC115214148"; transcript_id "XM_036504651.1"; product "la-related protein 1, transcript variant X5"; exon_number "8"; model_evidence "Supporting evidence includes similarity to: 9 Proteins, and 100% coverage of the annotated genomic feature by RNAseq alignments, including 7 samples with support for all annotated introns";
NC_043003.1	Gnomon	exon	25515294	25515428	.	-	.	gene_id "LOC115214148"; db_xref "GeneID:115214148"; gbkey "mRNA"; gene "LOC115214148"; ID ""; gene_name "LOC115214148"; transcript_id "XM_036504651.1"; product "la-related protein 1, transcript variant X5"; exon_number "7"; model_evidence "Supporting evidence includes similarity to: 9 Proteins, and 100% coverage of the annotated genomic feature by RNAseq alignments, including 7 samples with support for all annotated introns";
NC_043003.1	Gnomon	exon	25515997	25516155	.	-	.	gene_id "LOC115214148"; db_xref "GeneID:115214148"; gbkey "mRNA"; gene "LOC115214148"; ID ""; gene_name "LOC115214148"; transcript_id "XM_036504651.1"; product "la-related protein 1, transcript variant X5"; exon_number "6"; model_evidence "Supporting evidence includes similarity to: 9 Proteins, and 100% coverage of the annotated genomic feature by RNAseq alignments, including 7 samples with support for all annotated introns";
NC_043003.1	Gnomon	exon	25516751	25516910	.	-	.	gene_id "LOC115214148"; db_xref "GeneID:115214148"; gbkey "mRNA"; gene "LOC115214148"; ID ""; gene_name "LOC115214148"; transcript_id "XM_036504651.1"; product "la-related protein 1, transcript variant X5"; exon_number "5"; model_evidence "Supporting evidence includes similarity to: 9 Proteins, and 100% coverage of the annotated genomic feature by RNAseq alignments, including 7 samples with support for all annotated introns";
NC_043003.1	Gnomon	exon	25517350	25517445	.	-	.	gene_id "LOC115214148"; db_xref "GeneID:115214148"; gbkey "mRNA"; gene "LOC115214148"; ID ""; gene_name "LOC115214148"; transcript_id "XM_036504651.1"; product "la-related protein 1, transcript variant X5"; exon_number "4"; model_evidence "Supporting evidence includes similarity to: 9 Proteins, and 100% coverage of the annotated genomic feature by RNAseq alignments, including 7 samples with support for all annotated introns";
NC_043003.1	Gnomon	exon	25518618	25518667	.	-	.	gene_id "LOC115214148"; db_xref "GeneID:115214148"; gbkey "mRNA"; gene "LOC115214148"; ID ""; gene_name "LOC115214148"; transcript_id "XM_036504651.1"; product "la-related protein 1, transcript variant X5"; exon_number "3"; model_evidence "Supporting evidence includes similarity to: 9 Proteins, and 100% coverage of the annotated genomic feature by RNAseq alignments, including 7 samples with support for all annotated introns";
NC_043003.1	Gnomon	exon	25545015	25545035	.	-	.	gene_id "LOC115214148"; db_xref "GeneID:115214148"; gbkey "mRNA"; gene "LOC115214148"; ID ""; gene_name "LOC115214148"; transcript_id "XM_036504651.1"; product "la-related protein 1, transcript variant X5"; exon_number "2"; model_evidence "Supporting evidence includes similarity to: 9 Proteins, and 100% coverage of the annotated genomic feature by RNAseq alignments, including 7 samples with support for all annotated introns";
NC_043003.1	Gnomon	exon	25550219	25550234	.	-	.	gene_id "LOC115214148"; db_xref "GeneID:115214148"; gbkey "mRNA"; gene "LOC115214148"; ID ""; gene_name "LOC115214148"; transcript_id "XM_036504651.1"; product "la-related protein 1, transcript variant X5"; exon_number "1"; model_evidence "Supporting evidence includes similarity to: 9 Proteins, and 100% coverage of the annotated genomic feature by RNAseq alignments, including 7 samples with support for all annotated introns";
NC_043003.1	Gnomon	start_codon	25517407	25517409	.	-	0	gene_id "LOC115214148"; db_xref "GeneID:115214148"; gbkey "CDS"; gene "LOC115214148"; ID ""; gene_name "LOC115214148"; transcript_id "XM_036504651.1"; product "la-related protein 1 isoform X5"; protein_id "XP_036360544.1"; exon_number "4";
NC_043003.1	Gnomon	stop_codon	25492832	25492834	.	-	0	gene_id "LOC115214148"; db_xref "GeneID:115214148"; gbkey "CDS"; gene "LOC115214148"; ID ""; gene_name "LOC115214148"; transcript_id "XM_036504651.1"; product "la-related protein 1 isoform X5"; protein_id "XP_036360544.1"; exon_number "21";
NC_043003.1	Gnomon	gene	103737125	103825108	.	-	.	gene_id "LOC115214149"; db_xref "GeneID:115214149"; gbkey "Gene"; gene "LOC115214149"; gene_biotype "protein_coding"; ID ""; gene_name "LOC115214149";
NC_043003.1	PBRI~FLAMseq	transcript	103737125	103825060	.	-	.	gene_id "LOC115214149"; ID ""; gene_name "LOC115214149"; transcript_id "FLAMseq_ext~G27678.1"; uniq_trans_id "G27678.1"; three_prime_ext "56327";
NC_043003.1	PBRI~FLAMseq	exon	103793452	103793930	.	-	.	gene_id "LOC115214149"; ID ""; gene_name "LOC115214149"; transcript_id "FLAMseq_ext~G27678.1"; exon_number "7"; uniq_trans_id "G27678.1";
NC_043003.1	PBRI~FLAMseq	exon	103796814	103796954	.	-	.	gene_id "LOC115214149"; ID ""; gene_name "LOC115214149"; transcript_id "FLAMseq_ext~G27678.1"; exon_number "6"; uniq_trans_id "G27678.1";
NC_043003.1	PBRI~FLAMseq	exon	103800193	103800305	.	-	.	gene_id "LOC115214149"; ID ""; gene_name "LOC115214149"; transcript_id "FLAMseq_ext~G27678.1"; exon_number "5"; uniq_trans_id "G27678.1";
NC_043003.1	PBRI~FLAMseq	exon	103802948	103803052	.	-	.	gene_id "LOC115214149"; ID ""; gene_name "LOC115214149"; transcript_id "FLAMseq_ext~G27678.1"; exon_number "4"; uniq_trans_id "G27678.1";
NC_043003.1	PBRI~FLAMseq	exon	103804830	103804882	.	-	.	gene_id "LOC115214149"; ID ""; gene_name "LOC115214149"; transcript_id "FLAMseq_ext~G27678.1"; exon_number "3"; uniq_trans_id "G27678.1";
NC_043003.1	PBRI~FLAMseq	exon	103807047	103807459	.	-	.	gene_id "LOC115214149"; ID ""; gene_name "LOC115214149"; transcript_id "FLAMseq_ext~G27678.1"; exon_number "2"; uniq_trans_id "G27678.1";
NC_043003.1	PBRI~FLAMseq	exon	103822523	103825060	.	-	.	gene_id "LOC115214149"; ID ""; gene_name "LOC115214149"; transcript_id "FLAMseq_ext~G27678.1"; exon_number "1"; uniq_trans_id "G27678.1";
NC_043003.1	PBRI~FLAMseq	exon	103737125	103793930	.	-	.	gene_id "LOC115214149"; ID ""; gene_name "LOC115214149"; transcript_id "FLAMseq_ext~G27678.1"; exon_number "7"; uniq_trans_id "G27678.1"; three_prime_ext "56327";
NC_043003.1	PBRI	transcript	103793452	103825060	.	-	.	gene_id "LOC115214149"; ID ""; gene_name "LOC115214149"; transcript_id "G27678.1"; uniq_trans_id "G27678.1";
NC_043003.1	PBRI	exon	103793452	103793930	.	-	.	gene_id "LOC115214149"; ID ""; gene_name "LOC115214149"; transcript_id "G27678.1"; exon_number "7"; uniq_trans_id "G27678.1";
NC_043003.1	PBRI	exon	103796814	103796954	.	-	.	gene_id "LOC115214149"; ID ""; gene_name "LOC115214149"; transcript_id "G27678.1"; exon_number "6"; uniq_trans_id "G27678.1";
NC_043003.1	PBRI	exon	103800193	103800305	.	-	.	gene_id "LOC115214149"; ID ""; gene_name "LOC115214149"; transcript_id "G27678.1"; exon_number "5"; uniq_trans_id "G27678.1";
NC_043003.1	PBRI	exon	103802948	103803052	.	-	.	gene_id "LOC115214149"; ID ""; gene_name "LOC115214149"; transcript_id "G27678.1"; exon_number "4"; uniq_trans_id "G27678.1";
NC_043003.1	PBRI	exon	103804830	103804882	.	-	.	gene_id "LOC115214149"; ID ""; gene_name "LOC115214149"; transcript_id "G27678.1"; exon_number "3"; uniq_trans_id "G27678.1";
NC_043003.1	PBRI	exon	103807047	103807459	.	-	.	gene_id "LOC115214149"; ID ""; gene_name "LOC115214149"; transcript_id "G27678.1"; exon_number "2"; uniq_trans_id "G27678.1";
NC_043003.1	PBRI	exon	103822523	103825060	.	-	.	gene_id "LOC115214149"; ID ""; gene_name "LOC115214149"; transcript_id "G27678.1"; exon_number "1"; uniq_trans_id "G27678.1";
NC_043003.1	Gnomon	transcript	103793593	103825108	.	-	.	gene_id "LOC115214149"; ID "XM_029783221.2"; gene_name "LOC115214149"; transcript_id "XM_029783221.2";
NC_043003.1	Gnomon	CDS	103793683	103793930	.	-	2	gene_id "LOC115214149"; db_xref "GeneID:115214149"; gbkey "CDS"; gene "LOC115214149"; ID ""; gene_name "LOC115214149"; transcript_id "XM_029783221.2"; product "uncharacterized protein LOC115214149"; protein_id "XP_029639081.1"; exon_number "7";
NC_043003.1	Gnomon	CDS	103796814	103796954	.	-	2	gene_id "LOC115214149"; db_xref "GeneID:115214149"; gbkey "CDS"; gene "LOC115214149"; ID ""; gene_name "LOC115214149"; transcript_id "XM_029783221.2"; product "uncharacterized protein LOC115214149"; protein_id "XP_029639081.1"; exon_number "6";
NC_043003.1	Gnomon	CDS	103800193	103800305	.	-	1	gene_id "LOC115214149"; db_xref "GeneID:115214149"; gbkey "CDS"; gene "LOC115214149"; ID ""; gene_name "LOC115214149"; transcript_id "XM_029783221.2"; product "uncharacterized protein LOC115214149"; protein_id "XP_029639081.1"; exon_number "5";
NC_043003.1	Gnomon	CDS	103802948	103803052	.	-	1	gene_id "LOC115214149"; db_xref "GeneID:115214149"; gbkey "CDS"; gene "LOC115214149"; ID ""; gene_name "LOC115214149"; transcript_id "XM_029783221.2"; product "uncharacterized protein LOC115214149"; protein_id "XP_029639081.1"; exon_number "4";
NC_043003.1	Gnomon	CDS	103804830	103804882	.	-	0	gene_id "LOC115214149"; db_xref "GeneID:115214149"; gbkey "CDS"; gene "LOC115214149"; ID ""; gene_name "LOC115214149"; transcript_id "XM_029783221.2"; product "uncharacterized protein LOC115214149"; protein_id "XP_029639081.1"; exon_number "3";
NC_043003.1	Gnomon	CDS	103807047	103807459	.	-	2	gene_id "LOC115214149"; db_xref "GeneID:115214149"; gbkey "CDS"; gene "LOC115214149"; ID ""; gene_name "LOC115214149"; transcript_id "XM_029783221.2"; product "uncharacterized protein LOC115214149"; protein_id "XP_029639081.1"; exon_number "2";
NC_043003.1	Gnomon	CDS	103824875	103825031	.	-	0	gene_id "LOC115214149"; db_xref "GeneID:115214149"; gbkey "CDS"; gene "LOC115214149"; ID ""; gene_name "LOC115214149"; transcript_id "XM_029783221.2"; product "uncharacterized protein LOC115214149"; protein_id "XP_029639081.1"; exon_number "1";
NC_043003.1	Gnomon	exon	103793593	103793930	.	-	.	gene_id "LOC115214149"; db_xref "GeneID:115214149"; gbkey "mRNA"; gene "LOC115214149"; ID ""; gene_name "LOC115214149"; transcript_id "XM_029783221.2"; product "uncharacterized LOC115214149"; exon_number "7"; model_evidence "Supporting evidence includes similarity to: 100% coverage of the annotated genomic feature by RNAseq alignments, including 41 samples with support for all annotated introns";
NC_043003.1	Gnomon	exon	103796814	103796954	.	-	.	gene_id "LOC115214149"; db_xref "GeneID:115214149"; gbkey "mRNA"; gene "LOC115214149"; ID ""; gene_name "LOC115214149"; transcript_id "XM_029783221.2"; product "uncharacterized LOC115214149"; exon_number "6"; model_evidence "Supporting evidence includes similarity to: 100% coverage of the annotated genomic feature by RNAseq alignments, including 41 samples with support for all annotated introns";
NC_043003.1	Gnomon	exon	103800193	103800305	.	-	.	gene_id "LOC115214149"; db_xref "GeneID:115214149"; gbkey "mRNA"; gene "LOC115214149"; ID ""; gene_name "LOC115214149"; transcript_id "XM_029783221.2"; product "uncharacterized LOC115214149"; exon_number "5"; model_evidence "Supporting evidence includes similarity to: 100% coverage of the annotated genomic feature by RNAseq alignments, including 41 samples with support for all annotated introns";
```
