## Supplementary material for "Cell type diversity in a developing octopus brain": Supplementary Data 1.gtf (part 200 of 491)

```
NC_043003.1	Gnomon	exon	103802948	103803052	.	-	.	gene_id "LOC115214149"; db_xref "GeneID:115214149"; gbkey "mRNA"; gene "LOC115214149"; ID ""; gene_name "LOC115214149"; transcript_id "XM_029783221.2"; product "uncharacterized LOC115214149"; exon_number "4"; model_evidence "Supporting evidence includes similarity to: 100% coverage of the annotated genomic feature by RNAseq alignments, including 41 samples with support for all annotated introns";
NC_043003.1	Gnomon	exon	103804830	103804882	.	-	.	gene_id "LOC115214149"; db_xref "GeneID:115214149"; gbkey "mRNA"; gene "LOC115214149"; ID ""; gene_name "LOC115214149"; transcript_id "XM_029783221.2"; product "uncharacterized LOC115214149"; exon_number "3"; model_evidence "Supporting evidence includes similarity to: 100% coverage of the annotated genomic feature by RNAseq alignments, including 41 samples with support for all annotated introns";
NC_043003.1	Gnomon	exon	103807047	103807459	.	-	.	gene_id "LOC115214149"; db_xref "GeneID:115214149"; gbkey "mRNA"; gene "LOC115214149"; ID ""; gene_name "LOC115214149"; transcript_id "XM_029783221.2"; product "uncharacterized LOC115214149"; exon_number "2"; model_evidence "Supporting evidence includes similarity to: 100% coverage of the annotated genomic feature by RNAseq alignments, including 41 samples with support for all annotated introns";
NC_043003.1	Gnomon	exon	103824875	103825108	.	-	.	gene_id "LOC115214149"; db_xref "GeneID:115214149"; gbkey "mRNA"; gene "LOC115214149"; ID ""; gene_name "LOC115214149"; transcript_id "XM_029783221.2"; product "uncharacterized LOC115214149"; exon_number "1"; model_evidence "Supporting evidence includes similarity to: 100% coverage of the annotated genomic feature by RNAseq alignments, including 41 samples with support for all annotated introns";
NC_043003.1	Gnomon	start_codon	103825029	103825031	.	-	0	gene_id "LOC115214149"; db_xref "GeneID:115214149"; gbkey "CDS"; gene "LOC115214149"; ID ""; gene_name "LOC115214149"; transcript_id "XM_029783221.2"; product "uncharacterized protein LOC115214149"; protein_id "XP_029639081.1"; exon_number "1";
NC_043003.1	Gnomon	stop_codon	103793680	103793682	.	-	0	gene_id "LOC115214149"; db_xref "GeneID:115214149"; gbkey "CDS"; gene "LOC115214149"; ID ""; gene_name "LOC115214149"; transcript_id "XM_029783221.2"; product "uncharacterized protein LOC115214149"; protein_id "XP_029639081.1"; exon_number "7";
NC_043003.1	Gnomon	gene	100034255	100253025	.	-	.	gene_id "LOC115214150"; db_xref "GeneID:115214150"; gbkey "Gene"; gene "LOC115214150"; gene_biotype "protein_coding"; ID ""; gene_name "LOC115214150";
NC_043003.1	Gnomon~FLAMseq~Covext	transcript	100034255	100248759	.	-	.	gene_id "LOC115214150"; ID "XM_029783223.2"; gene_name "LOC115214150"; transcript_id "Covext~FLAMseq_ext~XM_029783223.2"; three_prime_ext "32207";
NC_043003.1	Covext	exon	100067236	100068285	.	-	.	gene_id "LOC115214150"; db_xref "GeneID:115214150"; gbkey "mRNA"; gene "LOC115214150"; ID ""; gene_name "LOC115214150"; transcript_id "Covext~FLAMseq_ext~XM_029783223.2"; product "serine/threonine-protein kinase SMG1, transcript variant X2"; exon_number "77"; model_evidence "Supporting evidence includes similarity to: 3 Proteins, and 100% coverage of the annotated genomic feature by RNAseq alignments, including 1 sample with support for all annotated introns";
NC_043003.1	Covext	exon	100072070	100072176	.	-	.	gene_id "LOC115214150"; db_xref "GeneID:115214150"; gbkey "mRNA"; gene "LOC115214150"; ID ""; gene_name "LOC115214150"; transcript_id "Covext~FLAMseq_ext~XM_029783223.2"; product "serine/threonine-protein kinase SMG1, transcript variant X2"; exon_number "76"; model_evidence "Supporting evidence includes similarity to: 3 Proteins, and 100% coverage of the annotated genomic feature by RNAseq alignments, including 1 sample with support for all annotated introns";
NC_043003.1	Covext	exon	100075687	100075743	.	-	.	gene_id "LOC115214150"; db_xref "GeneID:115214150"; gbkey "mRNA"; gene "LOC115214150"; ID ""; gene_name "LOC115214150"; transcript_id "Covext~FLAMseq_ext~XM_029783223.2"; product "serine/threonine-protein kinase SMG1, transcript variant X2"; exon_number "75"; model_evidence "Supporting evidence includes similarity to: 3 Proteins, and 100% coverage of the annotated genomic feature by RNAseq alignments, including 1 sample with support for all annotated introns";
NC_043003.1	Covext	exon	100076556	100076675	.	-	.	gene_id "LOC115214150"; db_xref "GeneID:115214150"; gbkey "mRNA"; gene "LOC115214150"; ID ""; gene_name "LOC115214150"; transcript_id "Covext~FLAMseq_ext~XM_029783223.2"; product "serine/threonine-protein kinase SMG1, transcript variant X2"; exon_number "74"; model_evidence "Supporting evidence includes similarity to: 3 Proteins, and 100% coverage of the annotated genomic feature by RNAseq alignments, including 1 sample with support for all annotated introns";
NC_043003.1	Covext	exon	100077723	100077814	.	-	.	gene_id "LOC115214150"; db_xref "GeneID:115214150"; gbkey "mRNA"; gene "LOC115214150"; ID ""; gene_name "LOC115214150"; transcript_id "Covext~FLAMseq_ext~XM_029783223.2"; product "serine/threonine-protein kinase SMG1, transcript variant X2"; exon_number "73"; model_evidence "Supporting evidence includes similarity to: 3 Proteins, and 100% coverage of the annotated genomic feature by RNAseq alignments, including 1 sample with support for all annotated introns";
NC_043003.1	Covext	exon	100078651	100078835	.	-	.	gene_id "LOC115214150"; db_xref "GeneID:115214150"; gbkey "mRNA"; gene "LOC115214150"; ID ""; gene_name "LOC115214150"; transcript_id "Covext~FLAMseq_ext~XM_029783223.2"; product "serine/threonine-protein kinase SMG1, transcript variant X2"; exon_number "72"; model_evidence "Supporting evidence includes similarity to: 3 Proteins, and 100% coverage of the annotated genomic feature by RNAseq alignments, including 1 sample with support for all annotated introns";
NC_043003.1	Covext	exon	100079330	100079428	.	-	.	gene_id "LOC115214150"; db_xref "GeneID:115214150"; gbkey "mRNA"; gene "LOC115214150"; ID ""; gene_name "LOC115214150"; transcript_id "Covext~FLAMseq_ext~XM_029783223.2"; product "serine/threonine-protein kinase SMG1, transcript variant X2"; exon_number "71"; model_evidence "Supporting evidence includes similarity to: 3 Proteins, and 100% coverage of the annotated genomic feature by RNAseq alignments, including 1 sample with support for all annotated introns";
NC_043003.1	Covext	exon	100081012	100081137	.	-	.	gene_id "LOC115214150"; db_xref "GeneID:115214150"; gbkey "mRNA"; gene "LOC115214150"; ID ""; gene_name "LOC115214150"; transcript_id "Covext~FLAMseq_ext~XM_029783223.2"; product "serine/threonine-protein kinase SMG1, transcript variant X2"; exon_number "70"; model_evidence "Supporting evidence includes similarity to: 3 Proteins, and 100% coverage of the annotated genomic feature by RNAseq alignments, including 1 sample with support for all annotated introns";
NC_043003.1	Covext	exon	100083015	100083093	.	-	.	gene_id "LOC115214150"; db_xref "GeneID:115214150"; gbkey "mRNA"; gene "LOC115214150"; ID ""; gene_name "LOC115214150"; transcript_id "Covext~FLAMseq_ext~XM_029783223.2"; product "serine/threonine-protein kinase SMG1, transcript variant X2"; exon_number "69"; model_evidence "Supporting evidence includes similarity to: 3 Proteins, and 100% coverage of the annotated genomic feature by RNAseq alignments, including 1 sample with support for all annotated introns";
NC_043003.1	Covext	exon	100083597	100083721	.	-	.	gene_id "LOC115214150"; db_xref "GeneID:115214150"; gbkey "mRNA"; gene "LOC115214150"; ID ""; gene_name "LOC115214150"; transcript_id "Covext~FLAMseq_ext~XM_029783223.2"; product "serine/threonine-protein kinase SMG1, transcript variant X2"; exon_number "68"; model_evidence "Supporting evidence includes similarity to: 3 Proteins, and 100% coverage of the annotated genomic feature by RNAseq alignments, including 1 sample with support for all annotated introns";
NC_043003.1	Covext	exon	100091200	100091376	.	-	.	gene_id "LOC115214150"; db_xref "GeneID:115214150"; gbkey "mRNA"; gene "LOC115214150"; ID ""; gene_name "LOC115214150"; transcript_id "Covext~FLAMseq_ext~XM_029783223.2"; product "serine/threonine-protein kinase SMG1, transcript variant X2"; exon_number "67"; model_evidence "Supporting evidence includes similarity to: 3 Proteins, and 100% coverage of the annotated genomic feature by RNAseq alignments, including 1 sample with support for all annotated introns";
NC_043003.1	Covext	exon	100092438	100092603	.	-	.	gene_id "LOC115214150"; db_xref "GeneID:115214150"; gbkey "mRNA"; gene "LOC115214150"; ID ""; gene_name "LOC115214150"; transcript_id "Covext~FLAMseq_ext~XM_029783223.2"; product "serine/threonine-protein kinase SMG1, transcript variant X2"; exon_number "66"; model_evidence "Supporting evidence includes similarity to: 3 Proteins, and 100% coverage of the annotated genomic feature by RNAseq alignments, including 1 sample with support for all annotated introns";
NC_043003.1	Covext	exon	100096292	100096542	.	-	.	gene_id "LOC115214150"; db_xref "GeneID:115214150"; gbkey "mRNA"; gene "LOC115214150"; ID ""; gene_name "LOC115214150"; transcript_id "Covext~FLAMseq_ext~XM_029783223.2"; product "serine/threonine-protein kinase SMG1, transcript variant X2"; exon_number "65"; model_evidence "Supporting evidence includes similarity to: 3 Proteins, and 100% coverage of the annotated genomic feature by RNAseq alignments, including 1 sample with support for all annotated introns";
NC_043003.1	Covext	exon	100097051	100097133	.	-	.	gene_id "LOC115214150"; db_xref "GeneID:115214150"; gbkey "mRNA"; gene "LOC115214150"; ID ""; gene_name "LOC115214150"; transcript_id "Covext~FLAMseq_ext~XM_029783223.2"; product "serine/threonine-protein kinase SMG1, transcript variant X2"; exon_number "64"; model_evidence "Supporting evidence includes similarity to: 3 Proteins, and 100% coverage of the annotated genomic feature by RNAseq alignments, including 1 sample with support for all annotated introns";
NC_043003.1	Covext	exon	100098490	100098607	.	-	.	gene_id "LOC115214150"; db_xref "GeneID:115214150"; gbkey "mRNA"; gene "LOC115214150"; ID ""; gene_name "LOC115214150"; transcript_id "Covext~FLAMseq_ext~XM_029783223.2"; product "serine/threonine-protein kinase SMG1, transcript variant X2"; exon_number "63"; model_evidence "Supporting evidence includes similarity to: 3 Proteins, and 100% coverage of the annotated genomic feature by RNAseq alignments, including 1 sample with support for all annotated introns";
NC_043003.1	Covext	exon	100100046	100100288	.	-	.	gene_id "LOC115214150"; db_xref "GeneID:115214150"; gbkey "mRNA"; gene "LOC115214150"; ID ""; gene_name "LOC115214150"; transcript_id "Covext~FLAMseq_ext~XM_029783223.2"; product "serine/threonine-protein kinase SMG1, transcript variant X2"; exon_number "62"; model_evidence "Supporting evidence includes similarity to: 3 Proteins, and 100% coverage of the annotated genomic feature by RNAseq alignments, including 1 sample with support for all annotated introns";
NC_043003.1	Covext	exon	100100954	100101139	.	-	.	gene_id "LOC115214150"; db_xref "GeneID:115214150"; gbkey "mRNA"; gene "LOC115214150"; ID ""; gene_name "LOC115214150"; transcript_id "Covext~FLAMseq_ext~XM_029783223.2"; product "serine/threonine-protein kinase SMG1, transcript variant X2"; exon_number "61"; model_evidence "Supporting evidence includes similarity to: 3 Proteins, and 100% coverage of the annotated genomic feature by RNAseq alignments, including 1 sample with support for all annotated introns";
NC_043003.1	Covext	exon	100103095	100103169	.	-	.	gene_id "LOC115214150"; db_xref "GeneID:115214150"; gbkey "mRNA"; gene "LOC115214150"; ID ""; gene_name "LOC115214150"; transcript_id "Covext~FLAMseq_ext~XM_029783223.2"; product "serine/threonine-protein kinase SMG1, transcript variant X2"; exon_number "60"; model_evidence "Supporting evidence includes similarity to: 3 Proteins, and 100% coverage of the annotated genomic feature by RNAseq alignments, including 1 sample with support for all annotated introns";
NC_043003.1	Covext	exon	100104856	100104974	.	-	.	gene_id "LOC115214150"; db_xref "GeneID:115214150"; gbkey "mRNA"; gene "LOC115214150"; ID ""; gene_name "LOC115214150"; transcript_id "Covext~FLAMseq_ext~XM_029783223.2"; product "serine/threonine-protein kinase SMG1, transcript variant X2"; exon_number "59"; model_evidence "Supporting evidence includes similarity to: 3 Proteins, and 100% coverage of the annotated genomic feature by RNAseq alignments, including 1 sample with support for all annotated introns";
NC_043003.1	Covext	exon	100105301	100105399	.	-	.	gene_id "LOC115214150"; db_xref "GeneID:115214150"; gbkey "mRNA"; gene "LOC115214150"; ID ""; gene_name "LOC115214150"; transcript_id "Covext~FLAMseq_ext~XM_029783223.2"; product "serine/threonine-protein kinase SMG1, transcript variant X2"; exon_number "58"; model_evidence "Supporting evidence includes similarity to: 3 Proteins, and 100% coverage of the annotated genomic feature by RNAseq alignments, including 1 sample with support for all annotated introns";
NC_043003.1	Covext	exon	100106358	100106587	.	-	.	gene_id "LOC115214150"; db_xref "GeneID:115214150"; gbkey "mRNA"; gene "LOC115214150"; ID ""; gene_name "LOC115214150"; transcript_id "Covext~FLAMseq_ext~XM_029783223.2"; product "serine/threonine-protein kinase SMG1, transcript variant X2"; exon_number "57"; model_evidence "Supporting evidence includes similarity to: 3 Proteins, and 100% coverage of the annotated genomic feature by RNAseq alignments, including 1 sample with support for all annotated introns";
NC_043003.1	Covext	exon	100109350	100109435	.	-	.	gene_id "LOC115214150"; db_xref "GeneID:115214150"; gbkey "mRNA"; gene "LOC115214150"; ID ""; gene_name "LOC115214150"; transcript_id "Covext~FLAMseq_ext~XM_029783223.2"; product "serine/threonine-protein kinase SMG1, transcript variant X2"; exon_number "56"; model_evidence "Supporting evidence includes similarity to: 3 Proteins, and 100% coverage of the annotated genomic feature by RNAseq alignments, including 1 sample with support for all annotated introns";
NC_043003.1	Covext	exon	100112809	100112913	.	-	.	gene_id "LOC115214150"; db_xref "GeneID:115214150"; gbkey "mRNA"; gene "LOC115214150"; ID ""; gene_name "LOC115214150"; transcript_id "Covext~FLAMseq_ext~XM_029783223.2"; product "serine/threonine-protein kinase SMG1, transcript variant X2"; exon_number "55"; model_evidence "Supporting evidence includes similarity to: 3 Proteins, and 100% coverage of the annotated genomic feature by RNAseq alignments, including 1 sample with support for all annotated introns";
NC_043003.1	Covext	exon	100114718	100114858	.	-	.	gene_id "LOC115214150"; db_xref "GeneID:115214150"; gbkey "mRNA"; gene "LOC115214150"; ID ""; gene_name "LOC115214150"; transcript_id "Covext~FLAMseq_ext~XM_029783223.2"; product "serine/threonine-protein kinase SMG1, transcript variant X2"; exon_number "54"; model_evidence "Supporting evidence includes similarity to: 3 Proteins, and 100% coverage of the annotated genomic feature by RNAseq alignments, including 1 sample with support for all annotated introns";
NC_043003.1	Covext	exon	100116427	100116526	.	-	.	gene_id "LOC115214150"; db_xref "GeneID:115214150"; gbkey "mRNA"; gene "LOC115214150"; ID ""; gene_name "LOC115214150"; transcript_id "Covext~FLAMseq_ext~XM_029783223.2"; product "serine/threonine-protein kinase SMG1, transcript variant X2"; exon_number "53"; model_evidence "Supporting evidence includes similarity to: 3 Proteins, and 100% coverage of the annotated genomic feature by RNAseq alignments, including 1 sample with support for all annotated introns";
NC_043003.1	Covext	exon	100116842	100117015	.	-	.	gene_id "LOC115214150"; db_xref "GeneID:115214150"; gbkey "mRNA"; gene "LOC115214150"; ID ""; gene_name "LOC115214150"; transcript_id "Covext~FLAMseq_ext~XM_029783223.2"; product "serine/threonine-protein kinase SMG1, transcript variant X2"; exon_number "52"; model_evidence "Supporting evidence includes similarity to: 3 Proteins, and 100% coverage of the annotated genomic feature by RNAseq alignments, including 1 sample with support for all annotated introns";
NC_043003.1	Covext	exon	100119250	100119527	.	-	.	gene_id "LOC115214150"; db_xref "GeneID:115214150"; gbkey "mRNA"; gene "LOC115214150"; ID ""; gene_name "LOC115214150"; transcript_id "Covext~FLAMseq_ext~XM_029783223.2"; product "serine/threonine-protein kinase SMG1, transcript variant X2"; exon_number "51"; model_evidence "Supporting evidence includes similarity to: 3 Proteins, and 100% coverage of the annotated genomic feature by RNAseq alignments, including 1 sample with support for all annotated introns";
NC_043003.1	Covext	exon	100121121	100121240	.	-	.	gene_id "LOC115214150"; db_xref "GeneID:115214150"; gbkey "mRNA"; gene "LOC115214150"; ID ""; gene_name "LOC115214150"; transcript_id "Covext~FLAMseq_ext~XM_029783223.2"; product "serine/threonine-protein kinase SMG1, transcript variant X2"; exon_number "50"; model_evidence "Supporting evidence includes similarity to: 3 Proteins, and 100% coverage of the annotated genomic feature by RNAseq alignments, including 1 sample with support for all annotated introns";
NC_043003.1	Covext	exon	100124138	100124291	.	-	.	gene_id "LOC115214150"; db_xref "GeneID:115214150"; gbkey "mRNA"; gene "LOC115214150"; ID ""; gene_name "LOC115214150"; transcript_id "Covext~FLAMseq_ext~XM_029783223.2"; product "serine/threonine-protein kinase SMG1, transcript variant X2"; exon_number "49"; model_evidence "Supporting evidence includes similarity to: 3 Proteins, and 100% coverage of the annotated genomic feature by RNAseq alignments, including 1 sample with support for all annotated introns";
NC_043003.1	Covext	exon	100125448	100125548	.	-	.	gene_id "LOC115214150"; db_xref "GeneID:115214150"; gbkey "mRNA"; gene "LOC115214150"; ID ""; gene_name "LOC115214150"; transcript_id "Covext~FLAMseq_ext~XM_029783223.2"; product "serine/threonine-protein kinase SMG1, transcript variant X2"; exon_number "48"; model_evidence "Supporting evidence includes similarity to: 3 Proteins, and 100% coverage of the annotated genomic feature by RNAseq alignments, including 1 sample with support for all annotated introns";
NC_043003.1	Covext	exon	100126559	100126681	.	-	.	gene_id "LOC115214150"; db_xref "GeneID:115214150"; gbkey "mRNA"; gene "LOC115214150"; ID ""; gene_name "LOC115214150"; transcript_id "Covext~FLAMseq_ext~XM_029783223.2"; product "serine/threonine-protein kinase SMG1, transcript variant X2"; exon_number "47"; model_evidence "Supporting evidence includes similarity to: 3 Proteins, and 100% coverage of the annotated genomic feature by RNAseq alignments, including 1 sample with support for all annotated introns";
NC_043003.1	Covext	exon	100126876	100127026	.	-	.	gene_id "LOC115214150"; db_xref "GeneID:115214150"; gbkey "mRNA"; gene "LOC115214150"; ID ""; gene_name "LOC115214150"; transcript_id "Covext~FLAMseq_ext~XM_029783223.2"; product "serine/threonine-protein kinase SMG1, transcript variant X2"; exon_number "46"; model_evidence "Supporting evidence includes similarity to: 3 Proteins, and 100% coverage of the annotated genomic feature by RNAseq alignments, including 1 sample with support for all annotated introns";
NC_043003.1	Covext	exon	100128371	100128469	.	-	.	gene_id "LOC115214150"; db_xref "GeneID:115214150"; gbkey "mRNA"; gene "LOC115214150"; ID ""; gene_name "LOC115214150"; transcript_id "Covext~FLAMseq_ext~XM_029783223.2"; product "serine/threonine-protein kinase SMG1, transcript variant X2"; exon_number "45"; model_evidence "Supporting evidence includes similarity to: 3 Proteins, and 100% coverage of the annotated genomic feature by RNAseq alignments, including 1 sample with support for all annotated introns";
NC_043003.1	Covext	exon	100128686	100128780	.	-	.	gene_id "LOC115214150"; db_xref "GeneID:115214150"; gbkey "mRNA"; gene "LOC115214150"; ID ""; gene_name "LOC115214150"; transcript_id "Covext~FLAMseq_ext~XM_029783223.2"; product "serine/threonine-protein kinase SMG1, transcript variant X2"; exon_number "44"; model_evidence "Supporting evidence includes similarity to: 3 Proteins, and 100% coverage of the annotated genomic feature by RNAseq alignments, including 1 sample with support for all annotated introns";
NC_043003.1	Covext	exon	100129971	100130102	.	-	.	gene_id "LOC115214150"; db_xref "GeneID:115214150"; gbkey "mRNA"; gene "LOC115214150"; ID ""; gene_name "LOC115214150"; transcript_id "Covext~FLAMseq_ext~XM_029783223.2"; product "serine/threonine-protein kinase SMG1, transcript variant X2"; exon_number "43"; model_evidence "Supporting evidence includes similarity to: 3 Proteins, and 100% coverage of the annotated genomic feature by RNAseq alignments, including 1 sample with support for all annotated introns";
NC_043003.1	Covext	exon	100131926	100132096	.	-	.	gene_id "LOC115214150"; db_xref "GeneID:115214150"; gbkey "mRNA"; gene "LOC115214150"; ID ""; gene_name "LOC115214150"; transcript_id "Covext~FLAMseq_ext~XM_029783223.2"; product "serine/threonine-protein kinase SMG1, transcript variant X2"; exon_number "42"; model_evidence "Supporting evidence includes similarity to: 3 Proteins, and 100% coverage of the annotated genomic feature by RNAseq alignments, including 1 sample with support for all annotated introns";
NC_043003.1	Covext	exon	100133990	100134209	.	-	.	gene_id "LOC115214150"; db_xref "GeneID:115214150"; gbkey "mRNA"; gene "LOC115214150"; ID ""; gene_name "LOC115214150"; transcript_id "Covext~FLAMseq_ext~XM_029783223.2"; product "serine/threonine-protein kinase SMG1, transcript variant X2"; exon_number "41"; model_evidence "Supporting evidence includes similarity to: 3 Proteins, and 100% coverage of the annotated genomic feature by RNAseq alignments, including 1 sample with support for all annotated introns";
NC_043003.1	Covext	exon	100135337	100135526	.	-	.	gene_id "LOC115214150"; db_xref "GeneID:115214150"; gbkey "mRNA"; gene "LOC115214150"; ID ""; gene_name "LOC115214150"; transcript_id "Covext~FLAMseq_ext~XM_029783223.2"; product "serine/threonine-protein kinase SMG1, transcript variant X2"; exon_number "40"; model_evidence "Supporting evidence includes similarity to: 3 Proteins, and 100% coverage of the annotated genomic feature by RNAseq alignments, including 1 sample with support for all annotated introns";
NC_043003.1	Covext	exon	100136797	100136967	.	-	.	gene_id "LOC115214150"; db_xref "GeneID:115214150"; gbkey "mRNA"; gene "LOC115214150"; ID ""; gene_name "LOC115214150"; transcript_id "Covext~FLAMseq_ext~XM_029783223.2"; product "serine/threonine-protein kinase SMG1, transcript variant X2"; exon_number "39"; model_evidence "Supporting evidence includes similarity to: 3 Proteins, and 100% coverage of the annotated genomic feature by RNAseq alignments, including 1 sample with support for all annotated introns";
NC_043003.1	Covext	exon	100137551	100137716	.	-	.	gene_id "LOC115214150"; db_xref "GeneID:115214150"; gbkey "mRNA"; gene "LOC115214150"; ID ""; gene_name "LOC115214150"; transcript_id "Covext~FLAMseq_ext~XM_029783223.2"; product "serine/threonine-protein kinase SMG1, transcript variant X2"; exon_number "38"; model_evidence "Supporting evidence includes similarity to: 3 Proteins, and 100% coverage of the annotated genomic feature by RNAseq alignments, including 1 sample with support for all annotated introns";
NC_043003.1	Covext	exon	100139977	100140165	.	-	.	gene_id "LOC115214150"; db_xref "GeneID:115214150"; gbkey "mRNA"; gene "LOC115214150"; ID ""; gene_name "LOC115214150"; transcript_id "Covext~FLAMseq_ext~XM_029783223.2"; product "serine/threonine-protein kinase SMG1, transcript variant X2"; exon_number "37"; model_evidence "Supporting evidence includes similarity to: 3 Proteins, and 100% coverage of the annotated genomic feature by RNAseq alignments, including 1 sample with support for all annotated introns";
NC_043003.1	Covext	exon	100141154	100141249	.	-	.	gene_id "LOC115214150"; db_xref "GeneID:115214150"; gbkey "mRNA"; gene "LOC115214150"; ID ""; gene_name "LOC115214150"; transcript_id "Covext~FLAMseq_ext~XM_029783223.2"; product "serine/threonine-protein kinase SMG1, transcript variant X2"; exon_number "36"; model_evidence "Supporting evidence includes similarity to: 3 Proteins, and 100% coverage of the annotated genomic feature by RNAseq alignments, including 1 sample with support for all annotated introns";
NC_043003.1	Covext	exon	100142432	100142492	.	-	.	gene_id "LOC115214150"; db_xref "GeneID:115214150"; gbkey "mRNA"; gene "LOC115214150"; ID ""; gene_name "LOC115214150"; transcript_id "Covext~FLAMseq_ext~XM_029783223.2"; product "serine/threonine-protein kinase SMG1, transcript variant X2"; exon_number "35"; model_evidence "Supporting evidence includes similarity to: 3 Proteins, and 100% coverage of the annotated genomic feature by RNAseq alignments, including 1 sample with support for all annotated introns";
NC_043003.1	Covext	exon	100143609	100143768	.	-	.	gene_id "LOC115214150"; db_xref "GeneID:115214150"; gbkey "mRNA"; gene "LOC115214150"; ID ""; gene_name "LOC115214150"; transcript_id "Covext~FLAMseq_ext~XM_029783223.2"; product "serine/threonine-protein kinase SMG1, transcript variant X2"; exon_number "34"; model_evidence "Supporting evidence includes similarity to: 3 Proteins, and 100% coverage of the annotated genomic feature by RNAseq alignments, including 1 sample with support for all annotated introns";
NC_043003.1	Covext	exon	100144916	100145336	.	-	.	gene_id "LOC115214150"; db_xref "GeneID:115214150"; gbkey "mRNA"; gene "LOC115214150"; ID ""; gene_name "LOC115214150"; transcript_id "Covext~FLAMseq_ext~XM_029783223.2"; product "serine/threonine-protein kinase SMG1, transcript variant X2"; exon_number "33"; model_evidence "Supporting evidence includes similarity to: 3 Proteins, and 100% coverage of the annotated genomic feature by RNAseq alignments, including 1 sample with support for all annotated introns";
NC_043003.1	Covext	exon	100146213	100146430	.	-	.	gene_id "LOC115214150"; db_xref "GeneID:115214150"; gbkey "mRNA"; gene "LOC115214150"; ID ""; gene_name "LOC115214150"; transcript_id "Covext~FLAMseq_ext~XM_029783223.2"; product "serine/threonine-protein kinase SMG1, transcript variant X2"; exon_number "32"; model_evidence "Supporting evidence includes similarity to: 3 Proteins, and 100% coverage of the annotated genomic feature by RNAseq alignments, including 1 sample with support for all annotated introns";
NC_043003.1	Covext	exon	100147991	100148120	.	-	.	gene_id "LOC115214150"; db_xref "GeneID:115214150"; gbkey "mRNA"; gene "LOC115214150"; ID ""; gene_name "LOC115214150"; transcript_id "Covext~FLAMseq_ext~XM_029783223.2"; product "serine/threonine-protein kinase SMG1, transcript variant X2"; exon_number "31"; model_evidence "Supporting evidence includes similarity to: 3 Proteins, and 100% coverage of the annotated genomic feature by RNAseq alignments, including 1 sample with support for all annotated introns";
NC_043003.1	Covext	exon	100150748	100150907	.	-	.	gene_id "LOC115214150"; db_xref "GeneID:115214150"; gbkey "mRNA"; gene "LOC115214150"; ID ""; gene_name "LOC115214150"; transcript_id "Covext~FLAMseq_ext~XM_029783223.2"; product "serine/threonine-protein kinase SMG1, transcript variant X2"; exon_number "30"; model_evidence "Supporting evidence includes similarity to: 3 Proteins, and 100% coverage of the annotated genomic feature by RNAseq alignments, including 1 sample with support for all annotated introns";
NC_043003.1	Covext	exon	100151694	100151903	.	-	.	gene_id "LOC115214150"; db_xref "GeneID:115214150"; gbkey "mRNA"; gene "LOC115214150"; ID ""; gene_name "LOC115214150"; transcript_id "Covext~FLAMseq_ext~XM_029783223.2"; product "serine/threonine-protein kinase SMG1, transcript variant X2"; exon_number "29"; model_evidence "Supporting evidence includes similarity to: 3 Proteins, and 100% coverage of the annotated genomic feature by RNAseq alignments, including 1 sample with support for all annotated introns";
NC_043003.1	Covext	exon	100154532	100154671	.	-	.	gene_id "LOC115214150"; db_xref "GeneID:115214150"; gbkey "mRNA"; gene "LOC115214150"; ID ""; gene_name "LOC115214150"; transcript_id "Covext~FLAMseq_ext~XM_029783223.2"; product "serine/threonine-protein kinase SMG1, transcript variant X2"; exon_number "28"; model_evidence "Supporting evidence includes similarity to: 3 Proteins, and 100% coverage of the annotated genomic feature by RNAseq alignments, including 1 sample with support for all annotated introns";
NC_043003.1	Covext	exon	100158543	100158738	.	-	.	gene_id "LOC115214150"; db_xref "GeneID:115214150"; gbkey "mRNA"; gene "LOC115214150"; ID ""; gene_name "LOC115214150"; transcript_id "Covext~FLAMseq_ext~XM_029783223.2"; product "serine/threonine-protein kinase SMG1, transcript variant X2"; exon_number "27"; model_evidence "Supporting evidence includes similarity to: 3 Proteins, and 100% coverage of the annotated genomic feature by RNAseq alignments, including 1 sample with support for all annotated introns";
NC_043003.1	Covext	exon	100159431	100159585	.	-	.	gene_id "LOC115214150"; db_xref "GeneID:115214150"; gbkey "mRNA"; gene "LOC115214150"; ID ""; gene_name "LOC115214150"; transcript_id "Covext~FLAMseq_ext~XM_029783223.2"; product "serine/threonine-protein kinase SMG1, transcript variant X2"; exon_number "26"; model_evidence "Supporting evidence includes similarity to: 3 Proteins, and 100% coverage of the annotated genomic feature by RNAseq alignments, including 1 sample with support for all annotated introns";
NC_043003.1	Covext	exon	100162467	100162631	.	-	.	gene_id "LOC115214150"; db_xref "GeneID:115214150"; gbkey "mRNA"; gene "LOC115214150"; ID ""; gene_name "LOC115214150"; transcript_id "Covext~FLAMseq_ext~XM_029783223.2"; product "serine/threonine-protein kinase SMG1, transcript variant X2"; exon_number "25"; model_evidence "Supporting evidence includes similarity to: 3 Proteins, and 100% coverage of the annotated genomic feature by RNAseq alignments, including 1 sample with support for all annotated introns";
NC_043003.1	Covext	exon	100164584	100164711	.	-	.	gene_id "LOC115214150"; db_xref "GeneID:115214150"; gbkey "mRNA"; gene "LOC115214150"; ID ""; gene_name "LOC115214150"; transcript_id "Covext~FLAMseq_ext~XM_029783223.2"; product "serine/threonine-protein kinase SMG1, transcript variant X2"; exon_number "24"; model_evidence "Supporting evidence includes similarity to: 3 Proteins, and 100% coverage of the annotated genomic feature by RNAseq alignments, including 1 sample with support for all annotated introns";
NC_043003.1	Covext	exon	100165646	100165847	.	-	.	gene_id "LOC115214150"; db_xref "GeneID:115214150"; gbkey "mRNA"; gene "LOC115214150"; ID ""; gene_name "LOC115214150"; transcript_id "Covext~FLAMseq_ext~XM_029783223.2"; product "serine/threonine-protein kinase SMG1, transcript variant X2"; exon_number "23"; model_evidence "Supporting evidence includes similarity to: 3 Proteins, and 100% coverage of the annotated genomic feature by RNAseq alignments, including 1 sample with support for all annotated introns";
NC_043003.1	Covext	exon	100171474	100171573	.	-	.	gene_id "LOC115214150"; db_xref "GeneID:115214150"; gbkey "mRNA"; gene "LOC115214150"; ID ""; gene_name "LOC115214150"; transcript_id "Covext~FLAMseq_ext~XM_029783223.2"; product "serine/threonine-protein kinase SMG1, transcript variant X2"; exon_number "22"; model_evidence "Supporting evidence includes similarity to: 3 Proteins, and 100% coverage of the annotated genomic feature by RNAseq alignments, including 1 sample with support for all annotated introns";
NC_043003.1	Covext	exon	100172989	100173168	.	-	.	gene_id "LOC115214150"; db_xref "GeneID:115214150"; gbkey "mRNA"; gene "LOC115214150"; ID ""; gene_name "LOC115214150"; transcript_id "Covext~FLAMseq_ext~XM_029783223.2"; product "serine/threonine-protein kinase SMG1, transcript variant X2"; exon_number "21"; model_evidence "Supporting evidence includes similarity to: 3 Proteins, and 100% coverage of the annotated genomic feature by RNAseq alignments, including 1 sample with support for all annotated introns";
NC_043003.1	Covext	exon	100174625	100174726	.	-	.	gene_id "LOC115214150"; db_xref "GeneID:115214150"; gbkey "mRNA"; gene "LOC115214150"; ID ""; gene_name "LOC115214150"; transcript_id "Covext~FLAMseq_ext~XM_029783223.2"; product "serine/threonine-protein kinase SMG1, transcript variant X2"; exon_number "20"; model_evidence "Supporting evidence includes similarity to: 3 Proteins, and 100% coverage of the annotated genomic feature by RNAseq alignments, including 1 sample with support for all annotated introns";
NC_043003.1	Covext	exon	100180427	100180523	.	-	.	gene_id "LOC115214150"; db_xref "GeneID:115214150"; gbkey "mRNA"; gene "LOC115214150"; ID ""; gene_name "LOC115214150"; transcript_id "Covext~FLAMseq_ext~XM_029783223.2"; product "serine/threonine-protein kinase SMG1, transcript variant X2"; exon_number "19"; model_evidence "Supporting evidence includes similarity to: 3 Proteins, and 100% coverage of the annotated genomic feature by RNAseq alignments, including 1 sample with support for all annotated introns";
NC_043003.1	Covext	exon	100180866	100180975	.	-	.	gene_id "LOC115214150"; db_xref "GeneID:115214150"; gbkey "mRNA"; gene "LOC115214150"; ID ""; gene_name "LOC115214150"; transcript_id "Covext~FLAMseq_ext~XM_029783223.2"; product "serine/threonine-protein kinase SMG1, transcript variant X2"; exon_number "18"; model_evidence "Supporting evidence includes similarity to: 3 Proteins, and 100% coverage of the annotated genomic feature by RNAseq alignments, including 1 sample with support for all annotated introns";
NC_043003.1	Covext	exon	100181549	100181710	.	-	.	gene_id "LOC115214150"; db_xref "GeneID:115214150"; gbkey "mRNA"; gene "LOC115214150"; ID ""; gene_name "LOC115214150"; transcript_id "Covext~FLAMseq_ext~XM_029783223.2"; product "serine/threonine-protein kinase SMG1, transcript variant X2"; exon_number "17"; model_evidence "Supporting evidence includes similarity to: 3 Proteins, and 100% coverage of the annotated genomic feature by RNAseq alignments, including 1 sample with support for all annotated introns";
NC_043003.1	Covext	exon	100183247	100183377	.	-	.	gene_id "LOC115214150"; db_xref "GeneID:115214150"; gbkey "mRNA"; gene "LOC115214150"; ID ""; gene_name "LOC115214150"; transcript_id "Covext~FLAMseq_ext~XM_029783223.2"; product "serine/threonine-protein kinase SMG1, transcript variant X2"; exon_number "16"; model_evidence "Supporting evidence includes similarity to: 3 Proteins, and 100% coverage of the annotated genomic feature by RNAseq alignments, including 1 sample with support for all annotated introns";
NC_043003.1	Covext	exon	100193322	100193511	.	-	.	gene_id "LOC115214150"; db_xref "GeneID:115214150"; gbkey "mRNA"; gene "LOC115214150"; ID ""; gene_name "LOC115214150"; transcript_id "Covext~FLAMseq_ext~XM_029783223.2"; product "serine/threonine-protein kinase SMG1, transcript variant X2"; exon_number "15"; model_evidence "Supporting evidence includes similarity to: 3 Proteins, and 100% coverage of the annotated genomic feature by RNAseq alignments, including 1 sample with support for all annotated introns";
NC_043003.1	Covext	exon	100195125	100195201	.	-	.	gene_id "LOC115214150"; db_xref "GeneID:115214150"; gbkey "mRNA"; gene "LOC115214150"; ID ""; gene_name "LOC115214150"; transcript_id "Covext~FLAMseq_ext~XM_029783223.2"; product "serine/threonine-protein kinase SMG1, transcript variant X2"; exon_number "14"; model_evidence "Supporting evidence includes similarity to: 3 Proteins, and 100% coverage of the annotated genomic feature by RNAseq alignments, including 1 sample with support for all annotated introns";
NC_043003.1	Covext	exon	100196805	100196906	.	-	.	gene_id "LOC115214150"; db_xref "GeneID:115214150"; gbkey "mRNA"; gene "LOC115214150"; ID ""; gene_name "LOC115214150"; transcript_id "Covext~FLAMseq_ext~XM_029783223.2"; product "serine/threonine-protein kinase SMG1, transcript variant X2"; exon_number "13"; model_evidence "Supporting evidence includes similarity to: 3 Proteins, and 100% coverage of the annotated genomic feature by RNAseq alignments, including 1 sample with support for all annotated introns";
NC_043003.1	Covext	exon	100210460	100210611	.	-	.	gene_id "LOC115214150"; db_xref "GeneID:115214150"; gbkey "mRNA"; gene "LOC115214150"; ID ""; gene_name "LOC115214150"; transcript_id "Covext~FLAMseq_ext~XM_029783223.2"; product "serine/threonine-protein kinase SMG1, transcript variant X2"; exon_number "12"; model_evidence "Supporting evidence includes similarity to: 3 Proteins, and 100% coverage of the annotated genomic feature by RNAseq alignments, including 1 sample with support for all annotated introns";
NC_043003.1	Covext	exon	100211842	100211914	.	-	.	gene_id "LOC115214150"; db_xref "GeneID:115214150"; gbkey "mRNA"; gene "LOC115214150"; ID ""; gene_name "LOC115214150"; transcript_id "Covext~FLAMseq_ext~XM_029783223.2"; product "serine/threonine-protein kinase SMG1, transcript variant X2"; exon_number "11"; model_evidence "Supporting evidence includes similarity to: 3 Proteins, and 100% coverage of the annotated genomic feature by RNAseq alignments, including 1 sample with support for all annotated introns";
NC_043003.1	Covext	exon	100216231	100216407	.	-	.	gene_id "LOC115214150"; db_xref "GeneID:115214150"; gbkey "mRNA"; gene "LOC115214150"; ID ""; gene_name "LOC115214150"; transcript_id "Covext~FLAMseq_ext~XM_029783223.2"; product "serine/threonine-protein kinase SMG1, transcript variant X2"; exon_number "10"; model_evidence "Supporting evidence includes similarity to: 3 Proteins, and 100% coverage of the annotated genomic feature by RNAseq alignments, including 1 sample with support for all annotated introns";
NC_043003.1	Covext	exon	100217491	100217661	.	-	.	gene_id "LOC115214150"; db_xref "GeneID:115214150"; gbkey "mRNA"; gene "LOC115214150"; ID ""; gene_name "LOC115214150"; transcript_id "Covext~FLAMseq_ext~XM_029783223.2"; product "serine/threonine-protein kinase SMG1, transcript variant X2"; exon_number "9"; model_evidence "Supporting evidence includes similarity to: 3 Proteins, and 100% coverage of the annotated genomic feature by RNAseq alignments, including 1 sample with support for all annotated introns";
NC_043003.1	Covext	exon	100218578	100218703	.	-	.	gene_id "LOC115214150"; db_xref "GeneID:115214150"; gbkey "mRNA"; gene "LOC115214150"; ID ""; gene_name "LOC115214150"; transcript_id "Covext~FLAMseq_ext~XM_029783223.2"; product "serine/threonine-protein kinase SMG1, transcript variant X2"; exon_number "8"; model_evidence "Supporting evidence includes similarity to: 3 Proteins, and 100% coverage of the annotated genomic feature by RNAseq alignments, including 1 sample with support for all annotated introns";
NC_043003.1	Covext	exon	100220875	100220922	.	-	.	gene_id "LOC115214150"; db_xref "GeneID:115214150"; gbkey "mRNA"; gene "LOC115214150"; ID ""; gene_name "LOC115214150"; transcript_id "Covext~FLAMseq_ext~XM_029783223.2"; product "serine/threonine-protein kinase SMG1, transcript variant X2"; exon_number "7"; model_evidence "Supporting evidence includes similarity to: 3 Proteins, and 100% coverage of the annotated genomic feature by RNAseq alignments, including 1 sample with support for all annotated introns";
NC_043003.1	Covext	exon	100223246	100223327	.	-	.	gene_id "LOC115214150"; db_xref "GeneID:115214150"; gbkey "mRNA"; gene "LOC115214150"; ID ""; gene_name "LOC115214150"; transcript_id "Covext~FLAMseq_ext~XM_029783223.2"; product "serine/threonine-protein kinase SMG1, transcript variant X2"; exon_number "6"; model_evidence "Supporting evidence includes similarity to: 3 Proteins, and 100% coverage of the annotated genomic feature by RNAseq alignments, including 1 sample with support for all annotated introns";
NC_043003.1	Covext	exon	100223683	100223760	.	-	.	gene_id "LOC115214150"; db_xref "GeneID:115214150"; gbkey "mRNA"; gene "LOC115214150"; ID ""; gene_name "LOC115214150"; transcript_id "Covext~FLAMseq_ext~XM_029783223.2"; product "serine/threonine-protein kinase SMG1, transcript variant X2"; exon_number "5"; model_evidence "Supporting evidence includes similarity to: 3 Proteins, and 100% coverage of the annotated genomic feature by RNAseq alignments, including 1 sample with support for all annotated introns";
NC_043003.1	Covext	exon	100227208	100227266	.	-	.	gene_id "LOC115214150"; db_xref "GeneID:115214150"; gbkey "mRNA"; gene "LOC115214150"; ID ""; gene_name "LOC115214150"; transcript_id "Covext~FLAMseq_ext~XM_029783223.2"; product "serine/threonine-protein kinase SMG1, transcript variant X2"; exon_number "4"; model_evidence "Supporting evidence includes similarity to: 3 Proteins, and 100% coverage of the annotated genomic feature by RNAseq alignments, including 1 sample with support for all annotated introns";
NC_043003.1	Covext	exon	100241773	100241790	.	-	.	gene_id "LOC115214150"; db_xref "GeneID:115214150"; gbkey "mRNA"; gene "LOC115214150"; ID ""; gene_name "LOC115214150"; transcript_id "Covext~FLAMseq_ext~XM_029783223.2"; product "serine/threonine-protein kinase SMG1, transcript variant X2"; exon_number "3"; model_evidence "Supporting evidence includes similarity to: 3 Proteins, and 100% coverage of the annotated genomic feature by RNAseq alignments, including 1 sample with support for all annotated introns";
NC_043003.1	Covext	exon	100243298	100243434	.	-	.	gene_id "LOC115214150"; db_xref "GeneID:115214150"; gbkey "mRNA"; gene "LOC115214150"; ID ""; gene_name "LOC115214150"; transcript_id "Covext~FLAMseq_ext~XM_029783223.2"; product "serine/threonine-protein kinase SMG1, transcript variant X2"; exon_number "2"; model_evidence "Supporting evidence includes similarity to: 3 Proteins, and 100% coverage of the annotated genomic feature by RNAseq alignments, including 1 sample with support for all annotated introns";
NC_043003.1	Covext	exon	100248754	100248759	.	-	.	gene_id "LOC115214150"; db_xref "GeneID:115214150"; gbkey "mRNA"; gene "LOC115214150"; ID ""; gene_name "LOC115214150"; transcript_id "Covext~FLAMseq_ext~XM_029783223.2"; product "serine/threonine-protein kinase SMG1, transcript variant X2"; exon_number "1"; model_evidence "Supporting evidence includes similarity to: 3 Proteins, and 100% coverage of the annotated genomic feature by RNAseq alignments, including 1 sample with support for all annotated introns";
NC_043003.1	Covext	exon	100035029	100068285	.	-	.	gene_id "LOC115214150"; db_xref "GeneID:115214150"; gbkey "mRNA"; gene "LOC115214150"; ID ""; gene_name "LOC115214150"; transcript_id "Covext~FLAMseq_ext~XM_029783223.2"; product "serine/threonine-protein kinase SMG1"; exon_number "77"; model_evidence "Supporting evidence includes similarity to: 3 Proteins, and 100% coverage of the annotated genomic feature by RNAseq alignments"; three_prime_ext "32207";
NC_043003.1	Covext	exon	100034255	100068285	.	-	.	gene_id "LOC115214150"; db_xref "GeneID:115214150"; gbkey "mRNA"; gene "LOC115214150"; ID ""; gene_name "LOC115214150"; transcript_id "Covext~FLAMseq_ext~XM_029783223.2"; product "serine/threonine-protein kinase SMG1"; exon_number "77"; model_evidence "Supporting evidence includes similarity to: 3 Proteins, and 100% coverage of the annotated genomic feature by RNAseq alignments"; three_prime_ext "774";
NC_043003.1	Gnomon~FLAMseq	transcript	100035029	100248759	.	-	.	gene_id "LOC115214150"; ID "XM_029783223.2"; gene_name "LOC115214150"; transcript_id "FLAMseq_ext~XM_029783223.2"; three_prime_ext "32207";
NC_043003.1	Gnomon~FLAMseq	exon	100067236	100068285	.	-	.	gene_id "LOC115214150"; db_xref "GeneID:115214150"; gbkey "mRNA"; gene "LOC115214150"; ID ""; gene_name "LOC115214150"; transcript_id "FLAMseq_ext~XM_029783223.2"; product "serine/threonine-protein kinase SMG1, transcript variant X2"; exon_number "77"; model_evidence "Supporting evidence includes similarity to: 3 Proteins, and 100% coverage of the annotated genomic feature by RNAseq alignments, including 1 sample with support for all annotated introns";
NC_043003.1	Gnomon~FLAMseq	exon	100072070	100072176	.	-	.	gene_id "LOC115214150"; db_xref "GeneID:115214150"; gbkey "mRNA"; gene "LOC115214150"; ID ""; gene_name "LOC115214150"; transcript_id "FLAMseq_ext~XM_029783223.2"; product "serine/threonine-protein kinase SMG1, transcript variant X2"; exon_number "76"; model_evidence "Supporting evidence includes similarity to: 3 Proteins, and 100% coverage of the annotated genomic feature by RNAseq alignments, including 1 sample with support for all annotated introns";
NC_043003.1	Gnomon~FLAMseq	exon	100075687	100075743	.	-	.	gene_id "LOC115214150"; db_xref "GeneID:115214150"; gbkey "mRNA"; gene "LOC115214150"; ID ""; gene_name "LOC115214150"; transcript_id "FLAMseq_ext~XM_029783223.2"; product "serine/threonine-protein kinase SMG1, transcript variant X2"; exon_number "75"; model_evidence "Supporting evidence includes similarity to: 3 Proteins, and 100% coverage of the annotated genomic feature by RNAseq alignments, including 1 sample with support for all annotated introns";
NC_043003.1	Gnomon~FLAMseq	exon	100076556	100076675	.	-	.	gene_id "LOC115214150"; db_xref "GeneID:115214150"; gbkey "mRNA"; gene "LOC115214150"; ID ""; gene_name "LOC115214150"; transcript_id "FLAMseq_ext~XM_029783223.2"; product "serine/threonine-protein kinase SMG1, transcript variant X2"; exon_number "74"; model_evidence "Supporting evidence includes similarity to: 3 Proteins, and 100% coverage of the annotated genomic feature by RNAseq alignments, including 1 sample with support for all annotated introns";
NC_043003.1	Gnomon~FLAMseq	exon	100077723	100077814	.	-	.	gene_id "LOC115214150"; db_xref "GeneID:115214150"; gbkey "mRNA"; gene "LOC115214150"; ID ""; gene_name "LOC115214150"; transcript_id "FLAMseq_ext~XM_029783223.2"; product "serine/threonine-protein kinase SMG1, transcript variant X2"; exon_number "73"; model_evidence "Supporting evidence includes similarity to: 3 Proteins, and 100% coverage of the annotated genomic feature by RNAseq alignments, including 1 sample with support for all annotated introns";
NC_043003.1	Gnomon~FLAMseq	exon	100078651	100078835	.	-	.	gene_id "LOC115214150"; db_xref "GeneID:115214150"; gbkey "mRNA"; gene "LOC115214150"; ID ""; gene_name "LOC115214150"; transcript_id "FLAMseq_ext~XM_029783223.2"; product "serine/threonine-protein kinase SMG1, transcript variant X2"; exon_number "72"; model_evidence "Supporting evidence includes similarity to: 3 Proteins, and 100% coverage of the annotated genomic feature by RNAseq alignments, including 1 sample with support for all annotated introns";
NC_043003.1	Gnomon~FLAMseq	exon	100079330	100079428	.	-	.	gene_id "LOC115214150"; db_xref "GeneID:115214150"; gbkey "mRNA"; gene "LOC115214150"; ID ""; gene_name "LOC115214150"; transcript_id "FLAMseq_ext~XM_029783223.2"; product "serine/threonine-protein kinase SMG1, transcript variant X2"; exon_number "71"; model_evidence "Supporting evidence includes similarity to: 3 Proteins, and 100% coverage of the annotated genomic feature by RNAseq alignments, including 1 sample with support for all annotated introns";
NC_043003.1	Gnomon~FLAMseq	exon	100081012	100081137	.	-	.	gene_id "LOC115214150"; db_xref "GeneID:115214150"; gbkey "mRNA"; gene "LOC115214150"; ID ""; gene_name "LOC115214150"; transcript_id "FLAMseq_ext~XM_029783223.2"; product "serine/threonine-protein kinase SMG1, transcript variant X2"; exon_number "70"; model_evidence "Supporting evidence includes similarity to: 3 Proteins, and 100% coverage of the annotated genomic feature by RNAseq alignments, including 1 sample with support for all annotated introns";
NC_043003.1	Gnomon~FLAMseq	exon	100083015	100083093	.	-	.	gene_id "LOC115214150"; db_xref "GeneID:115214150"; gbkey "mRNA"; gene "LOC115214150"; ID ""; gene_name "LOC115214150"; transcript_id "FLAMseq_ext~XM_029783223.2"; product "serine/threonine-protein kinase SMG1, transcript variant X2"; exon_number "69"; model_evidence "Supporting evidence includes similarity to: 3 Proteins, and 100% coverage of the annotated genomic feature by RNAseq alignments, including 1 sample with support for all annotated introns";
NC_043003.1	Gnomon~FLAMseq	exon	100083597	100083721	.	-	.	gene_id "LOC115214150"; db_xref "GeneID:115214150"; gbkey "mRNA"; gene "LOC115214150"; ID ""; gene_name "LOC115214150"; transcript_id "FLAMseq_ext~XM_029783223.2"; product "serine/threonine-protein kinase SMG1, transcript variant X2"; exon_number "68"; model_evidence "Supporting evidence includes similarity to: 3 Proteins, and 100% coverage of the annotated genomic feature by RNAseq alignments, including 1 sample with support for all annotated introns";
NC_043003.1	Gnomon~FLAMseq	exon	100091200	100091376	.	-	.	gene_id "LOC115214150"; db_xref "GeneID:115214150"; gbkey "mRNA"; gene "LOC115214150"; ID ""; gene_name "LOC115214150"; transcript_id "FLAMseq_ext~XM_029783223.2"; product "serine/threonine-protein kinase SMG1, transcript variant X2"; exon_number "67"; model_evidence "Supporting evidence includes similarity to: 3 Proteins, and 100% coverage of the annotated genomic feature by RNAseq alignments, including 1 sample with support for all annotated introns";
NC_043003.1	Gnomon~FLAMseq	exon	100092438	100092603	.	-	.	gene_id "LOC115214150"; db_xref "GeneID:115214150"; gbkey "mRNA"; gene "LOC115214150"; ID ""; gene_name "LOC115214150"; transcript_id "FLAMseq_ext~XM_029783223.2"; product "serine/threonine-protein kinase SMG1, transcript variant X2"; exon_number "66"; model_evidence "Supporting evidence includes similarity to: 3 Proteins, and 100% coverage of the annotated genomic feature by RNAseq alignments, including 1 sample with support for all annotated introns";
NC_043003.1	Gnomon~FLAMseq	exon	100096292	100096542	.	-	.	gene_id "LOC115214150"; db_xref "GeneID:115214150"; gbkey "mRNA"; gene "LOC115214150"; ID ""; gene_name "LOC115214150"; transcript_id "FLAMseq_ext~XM_029783223.2"; product "serine/threonine-protein kinase SMG1, transcript variant X2"; exon_number "65"; model_evidence "Supporting evidence includes similarity to: 3 Proteins, and 100% coverage of the annotated genomic feature by RNAseq alignments, including 1 sample with support for all annotated introns";
NC_043003.1	Gnomon~FLAMseq	exon	100097051	100097133	.	-	.	gene_id "LOC115214150"; db_xref "GeneID:115214150"; gbkey "mRNA"; gene "LOC115214150"; ID ""; gene_name "LOC115214150"; transcript_id "FLAMseq_ext~XM_029783223.2"; product "serine/threonine-protein kinase SMG1, transcript variant X2"; exon_number "64"; model_evidence "Supporting evidence includes similarity to: 3 Proteins, and 100% coverage of the annotated genomic feature by RNAseq alignments, including 1 sample with support for all annotated introns";
NC_043003.1	Gnomon~FLAMseq	exon	100098490	100098607	.	-	.	gene_id "LOC115214150"; db_xref "GeneID:115214150"; gbkey "mRNA"; gene "LOC115214150"; ID ""; gene_name "LOC115214150"; transcript_id "FLAMseq_ext~XM_029783223.2"; product "serine/threonine-protein kinase SMG1, transcript variant X2"; exon_number "63"; model_evidence "Supporting evidence includes similarity to: 3 Proteins, and 100% coverage of the annotated genomic feature by RNAseq alignments, including 1 sample with support for all annotated introns";
NC_043003.1	Gnomon~FLAMseq	exon	100100046	100100288	.	-	.	gene_id "LOC115214150"; db_xref "GeneID:115214150"; gbkey "mRNA"; gene "LOC115214150"; ID ""; gene_name "LOC115214150"; transcript_id "FLAMseq_ext~XM_029783223.2"; product "serine/threonine-protein kinase SMG1, transcript variant X2"; exon_number "62"; model_evidence "Supporting evidence includes similarity to: 3 Proteins, and 100% coverage of the annotated genomic feature by RNAseq alignments, including 1 sample with support for all annotated introns";
NC_043003.1	Gnomon~FLAMseq	exon	100100954	100101139	.	-	.	gene_id "LOC115214150"; db_xref "GeneID:115214150"; gbkey "mRNA"; gene "LOC115214150"; ID ""; gene_name "LOC115214150"; transcript_id "FLAMseq_ext~XM_029783223.2"; product "serine/threonine-protein kinase SMG1, transcript variant X2"; exon_number "61"; model_evidence "Supporting evidence includes similarity to: 3 Proteins, and 100% coverage of the annotated genomic feature by RNAseq alignments, including 1 sample with support for all annotated introns";
NC_043003.1	Gnomon~FLAMseq	exon	100103095	100103169	.	-	.	gene_id "LOC115214150"; db_xref "GeneID:115214150"; gbkey "mRNA"; gene "LOC115214150"; ID ""; gene_name "LOC115214150"; transcript_id "FLAMseq_ext~XM_029783223.2"; product "serine/threonine-protein kinase SMG1, transcript variant X2"; exon_number "60"; model_evidence "Supporting evidence includes similarity to: 3 Proteins, and 100% coverage of the annotated genomic feature by RNAseq alignments, including 1 sample with support for all annotated introns";
NC_043003.1	Gnomon~FLAMseq	exon	100104856	100104974	.	-	.	gene_id "LOC115214150"; db_xref "GeneID:115214150"; gbkey "mRNA"; gene "LOC115214150"; ID ""; gene_name "LOC115214150"; transcript_id "FLAMseq_ext~XM_029783223.2"; product "serine/threonine-protein kinase SMG1, transcript variant X2"; exon_number "59"; model_evidence "Supporting evidence includes similarity to: 3 Proteins, and 100% coverage of the annotated genomic feature by RNAseq alignments, including 1 sample with support for all annotated introns";
NC_043003.1	Gnomon~FLAMseq	exon	100105301	100105399	.	-	.	gene_id "LOC115214150"; db_xref "GeneID:115214150"; gbkey "mRNA"; gene "LOC115214150"; ID ""; gene_name "LOC115214150"; transcript_id "FLAMseq_ext~XM_029783223.2"; product "serine/threonine-protein kinase SMG1, transcript variant X2"; exon_number "58"; model_evidence "Supporting evidence includes similarity to: 3 Proteins, and 100% coverage of the annotated genomic feature by RNAseq alignments, including 1 sample with support for all annotated introns";
NC_043003.1	Gnomon~FLAMseq	exon	100106358	100106587	.	-	.	gene_id "LOC115214150"; db_xref "GeneID:115214150"; gbkey "mRNA"; gene "LOC115214150"; ID ""; gene_name "LOC115214150"; transcript_id "FLAMseq_ext~XM_029783223.2"; product "serine/threonine-protein kinase SMG1, transcript variant X2"; exon_number "57"; model_evidence "Supporting evidence includes similarity to: 3 Proteins, and 100% coverage of the annotated genomic feature by RNAseq alignments, including 1 sample with support for all annotated introns";
NC_043003.1	Gnomon~FLAMseq	exon	100109350	100109435	.	-	.	gene_id "LOC115214150"; db_xref "GeneID:115214150"; gbkey "mRNA"; gene "LOC115214150"; ID ""; gene_name "LOC115214150"; transcript_id "FLAMseq_ext~XM_029783223.2"; product "serine/threonine-protein kinase SMG1, transcript variant X2"; exon_number "56"; model_evidence "Supporting evidence includes similarity to: 3 Proteins, and 100% coverage of the annotated genomic feature by RNAseq alignments, including 1 sample with support for all annotated introns";
NC_043003.1	Gnomon~FLAMseq	exon	100112809	100112913	.	-	.	gene_id "LOC115214150"; db_xref "GeneID:115214150"; gbkey "mRNA"; gene "LOC115214150"; ID ""; gene_name "LOC115214150"; transcript_id "FLAMseq_ext~XM_029783223.2"; product "serine/threonine-protein kinase SMG1, transcript variant X2"; exon_number "55"; model_evidence "Supporting evidence includes similarity to: 3 Proteins, and 100% coverage of the annotated genomic feature by RNAseq alignments, including 1 sample with support for all annotated introns";
NC_043003.1	Gnomon~FLAMseq	exon	100114718	100114858	.	-	.	gene_id "LOC115214150"; db_xref "GeneID:115214150"; gbkey "mRNA"; gene "LOC115214150"; ID ""; gene_name "LOC115214150"; transcript_id "FLAMseq_ext~XM_029783223.2"; product "serine/threonine-protein kinase SMG1, transcript variant X2"; exon_number "54"; model_evidence "Supporting evidence includes similarity to: 3 Proteins, and 100% coverage of the annotated genomic feature by RNAseq alignments, including 1 sample with support for all annotated introns";
NC_043003.1	Gnomon~FLAMseq	exon	100116427	100116526	.	-	.	gene_id "LOC115214150"; db_xref "GeneID:115214150"; gbkey "mRNA"; gene "LOC115214150"; ID ""; gene_name "LOC115214150"; transcript_id "FLAMseq_ext~XM_029783223.2"; product "serine/threonine-protein kinase SMG1, transcript variant X2"; exon_number "53"; model_evidence "Supporting evidence includes similarity to: 3 Proteins, and 100% coverage of the annotated genomic feature by RNAseq alignments, including 1 sample with support for all annotated introns";
NC_043003.1	Gnomon~FLAMseq	exon	100116842	100117015	.	-	.	gene_id "LOC115214150"; db_xref "GeneID:115214150"; gbkey "mRNA"; gene "LOC115214150"; ID ""; gene_name "LOC115214150"; transcript_id "FLAMseq_ext~XM_029783223.2"; product "serine/threonine-protein kinase SMG1, transcript variant X2"; exon_number "52"; model_evidence "Supporting evidence includes similarity to: 3 Proteins, and 100% coverage of the annotated genomic feature by RNAseq alignments, including 1 sample with support for all annotated introns";
NC_043003.1	Gnomon~FLAMseq	exon	100119250	100119527	.	-	.	gene_id "LOC115214150"; db_xref "GeneID:115214150"; gbkey "mRNA"; gene "LOC115214150"; ID ""; gene_name "LOC115214150"; transcript_id "FLAMseq_ext~XM_029783223.2"; product "serine/threonine-protein kinase SMG1, transcript variant X2"; exon_number "51"; model_evidence "Supporting evidence includes similarity to: 3 Proteins, and 100% coverage of the annotated genomic feature by RNAseq alignments, including 1 sample with support for all annotated introns";
NC_043003.1	Gnomon~FLAMseq	exon	100121121	100121240	.	-	.	gene_id "LOC115214150"; db_xref "GeneID:115214150"; gbkey "mRNA"; gene "LOC115214150"; ID ""; gene_name "LOC115214150"; transcript_id "FLAMseq_ext~XM_029783223.2"; product "serine/threonine-protein kinase SMG1, transcript variant X2"; exon_number "50"; model_evidence "Supporting evidence includes similarity to: 3 Proteins, and 100% coverage of the annotated genomic feature by RNAseq alignments, including 1 sample with support for all annotated introns";
NC_043003.1	Gnomon~FLAMseq	exon	100124138	100124291	.	-	.	gene_id "LOC115214150"; db_xref "GeneID:115214150"; gbkey "mRNA"; gene "LOC115214150"; ID ""; gene_name "LOC115214150"; transcript_id "FLAMseq_ext~XM_029783223.2"; product "serine/threonine-protein kinase SMG1, transcript variant X2"; exon_number "49"; model_evidence "Supporting evidence includes similarity to: 3 Proteins, and 100% coverage of the annotated genomic feature by RNAseq alignments, including 1 sample with support for all annotated introns";
NC_043003.1	Gnomon~FLAMseq	exon	100125448	100125548	.	-	.	gene_id "LOC115214150"; db_xref "GeneID:115214150"; gbkey "mRNA"; gene "LOC115214150"; ID ""; gene_name "LOC115214150"; transcript_id "FLAMseq_ext~XM_029783223.2"; product "serine/threonine-protein kinase SMG1, transcript variant X2"; exon_number "48"; model_evidence "Supporting evidence includes similarity to: 3 Proteins, and 100% coverage of the annotated genomic feature by RNAseq alignments, including 1 sample with support for all annotated introns";
NC_043003.1	Gnomon~FLAMseq	exon	100126559	100126681	.	-	.	gene_id "LOC115214150"; db_xref "GeneID:115214150"; gbkey "mRNA"; gene "LOC115214150"; ID ""; gene_name "LOC115214150"; transcript_id "FLAMseq_ext~XM_029783223.2"; product "serine/threonine-protein kinase SMG1, transcript variant X2"; exon_number "47"; model_evidence "Supporting evidence includes similarity to: 3 Proteins, and 100% coverage of the annotated genomic feature by RNAseq alignments, including 1 sample with support for all annotated introns";
NC_043003.1	Gnomon~FLAMseq	exon	100126876	100127026	.	-	.	gene_id "LOC115214150"; db_xref "GeneID:115214150"; gbkey "mRNA"; gene "LOC115214150"; ID ""; gene_name "LOC115214150"; transcript_id "FLAMseq_ext~XM_029783223.2"; product "serine/threonine-protein kinase SMG1, transcript variant X2"; exon_number "46"; model_evidence "Supporting evidence includes similarity to: 3 Proteins, and 100% coverage of the annotated genomic feature by RNAseq alignments, including 1 sample with support for all annotated introns";
NC_043003.1	Gnomon~FLAMseq	exon	100128371	100128469	.	-	.	gene_id "LOC115214150"; db_xref "GeneID:115214150"; gbkey "mRNA"; gene "LOC115214150"; ID ""; gene_name "LOC115214150"; transcript_id "FLAMseq_ext~XM_029783223.2"; product "serine/threonine-protein kinase SMG1, transcript variant X2"; exon_number "45"; model_evidence "Supporting evidence includes similarity to: 3 Proteins, and 100% coverage of the annotated genomic feature by RNAseq alignments, including 1 sample with support for all annotated introns";
NC_043003.1	Gnomon~FLAMseq	exon	100128686	100128780	.	-	.	gene_id "LOC115214150"; db_xref "GeneID:115214150"; gbkey "mRNA"; gene "LOC115214150"; ID ""; gene_name "LOC115214150"; transcript_id "FLAMseq_ext~XM_029783223.2"; product "serine/threonine-protein kinase SMG1, transcript variant X2"; exon_number "44"; model_evidence "Supporting evidence includes similarity to: 3 Proteins, and 100% coverage of the annotated genomic feature by RNAseq alignments, including 1 sample with support for all annotated introns";
NC_043003.1	Gnomon~FLAMseq	exon	100129971	100130102	.	-	.	gene_id "LOC115214150"; db_xref "GeneID:115214150"; gbkey "mRNA"; gene "LOC115214150"; ID ""; gene_name "LOC115214150"; transcript_id "FLAMseq_ext~XM_029783223.2"; product "serine/threonine-protein kinase SMG1, transcript variant X2"; exon_number "43"; model_evidence "Supporting evidence includes similarity to: 3 Proteins, and 100% coverage of the annotated genomic feature by RNAseq alignments, including 1 sample with support for all annotated introns";
NC_043003.1	Gnomon~FLAMseq	exon	100131926	100132096	.	-	.	gene_id "LOC115214150"; db_xref "GeneID:115214150"; gbkey "mRNA"; gene "LOC115214150"; ID ""; gene_name "LOC115214150"; transcript_id "FLAMseq_ext~XM_029783223.2"; product "serine/threonine-protein kinase SMG1, transcript variant X2"; exon_number "42"; model_evidence "Supporting evidence includes similarity to: 3 Proteins, and 100% coverage of the annotated genomic feature by RNAseq alignments, including 1 sample with support for all annotated introns";
NC_043003.1	Gnomon~FLAMseq	exon	100133990	100134209	.	-	.	gene_id "LOC115214150"; db_xref "GeneID:115214150"; gbkey "mRNA"; gene "LOC115214150"; ID ""; gene_name "LOC115214150"; transcript_id "FLAMseq_ext~XM_029783223.2"; product "serine/threonine-protein kinase SMG1, transcript variant X2"; exon_number "41"; model_evidence "Supporting evidence includes similarity to: 3 Proteins, and 100% coverage of the annotated genomic feature by RNAseq alignments, including 1 sample with support for all annotated introns";
NC_043003.1	Gnomon~FLAMseq	exon	100135337	100135526	.	-	.	gene_id "LOC115214150"; db_xref "GeneID:115214150"; gbkey "mRNA"; gene "LOC115214150"; ID ""; gene_name "LOC115214150"; transcript_id "FLAMseq_ext~XM_029783223.2"; product "serine/threonine-protein kinase SMG1, transcript variant X2"; exon_number "40"; model_evidence "Supporting evidence includes similarity to: 3 Proteins, and 100% coverage of the annotated genomic feature by RNAseq alignments, including 1 sample with support for all annotated introns";
NC_043003.1	Gnomon~FLAMseq	exon	100136797	100136967	.	-	.	gene_id "LOC115214150"; db_xref "GeneID:115214150"; gbkey "mRNA"; gene "LOC115214150"; ID ""; gene_name "LOC115214150"; transcript_id "FLAMseq_ext~XM_029783223.2"; product "serine/threonine-protein kinase SMG1, transcript variant X2"; exon_number "39"; model_evidence "Supporting evidence includes similarity to: 3 Proteins, and 100% coverage of the annotated genomic feature by RNAseq alignments, including 1 sample with support for all annotated introns";
NC_043003.1	Gnomon~FLAMseq	exon	100137551	100137716	.	-	.	gene_id "LOC115214150"; db_xref "GeneID:115214150"; gbkey "mRNA"; gene "LOC115214150"; ID ""; gene_name "LOC115214150"; transcript_id "FLAMseq_ext~XM_029783223.2"; product "serine/threonine-protein kinase SMG1, transcript variant X2"; exon_number "38"; model_evidence "Supporting evidence includes similarity to: 3 Proteins, and 100% coverage of the annotated genomic feature by RNAseq alignments, including 1 sample with support for all annotated introns";
NC_043003.1	Gnomon~FLAMseq	exon	100139977	100140165	.	-	.	gene_id "LOC115214150"; db_xref "GeneID:115214150"; gbkey "mRNA"; gene "LOC115214150"; ID ""; gene_name "LOC115214150"; transcript_id "FLAMseq_ext~XM_029783223.2"; product "serine/threonine-protein kinase SMG1, transcript variant X2"; exon_number "37"; model_evidence "Supporting evidence includes similarity to: 3 Proteins, and 100% coverage of the annotated genomic feature by RNAseq alignments, including 1 sample with support for all annotated introns";
NC_043003.1	Gnomon~FLAMseq	exon	100141154	100141249	.	-	.	gene_id "LOC115214150"; db_xref "GeneID:115214150"; gbkey "mRNA"; gene "LOC115214150"; ID ""; gene_name "LOC115214150"; transcript_id "FLAMseq_ext~XM_029783223.2"; product "serine/threonine-protein kinase SMG1, transcript variant X2"; exon_number "36"; model_evidence "Supporting evidence includes similarity to: 3 Proteins, and 100% coverage of the annotated genomic feature by RNAseq alignments, including 1 sample with support for all annotated introns";
NC_043003.1	Gnomon~FLAMseq	exon	100142432	100142492	.	-	.	gene_id "LOC115214150"; db_xref "GeneID:115214150"; gbkey "mRNA"; gene "LOC115214150"; ID ""; gene_name "LOC115214150"; transcript_id "FLAMseq_ext~XM_029783223.2"; product "serine/threonine-protein kinase SMG1, transcript variant X2"; exon_number "35"; model_evidence "Supporting evidence includes similarity to: 3 Proteins, and 100% coverage of the annotated genomic feature by RNAseq alignments, including 1 sample with support for all annotated introns";
NC_043003.1	Gnomon~FLAMseq	exon	100143609	100143768	.	-	.	gene_id "LOC115214150"; db_xref "GeneID:115214150"; gbkey "mRNA"; gene "LOC115214150"; ID ""; gene_name "LOC115214150"; transcript_id "FLAMseq_ext~XM_029783223.2"; product "serine/threonine-protein kinase SMG1, transcript variant X2"; exon_number "34"; model_evidence "Supporting evidence includes similarity to: 3 Proteins, and 100% coverage of the annotated genomic feature by RNAseq alignments, including 1 sample with support for all annotated introns";
NC_043003.1	Gnomon~FLAMseq	exon	100144916	100145336	.	-	.	gene_id "LOC115214150"; db_xref "GeneID:115214150"; gbkey "mRNA"; gene "LOC115214150"; ID ""; gene_name "LOC115214150"; transcript_id "FLAMseq_ext~XM_029783223.2"; product "serine/threonine-protein kinase SMG1, transcript variant X2"; exon_number "33"; model_evidence "Supporting evidence includes similarity to: 3 Proteins, and 100% coverage of the annotated genomic feature by RNAseq alignments, including 1 sample with support for all annotated introns";
NC_043003.1	Gnomon~FLAMseq	exon	100146213	100146430	.	-	.	gene_id "LOC115214150"; db_xref "GeneID:115214150"; gbkey "mRNA"; gene "LOC115214150"; ID ""; gene_name "LOC115214150"; transcript_id "FLAMseq_ext~XM_029783223.2"; product "serine/threonine-protein kinase SMG1, transcript variant X2"; exon_number "32"; model_evidence "Supporting evidence includes similarity to: 3 Proteins, and 100% coverage of the annotated genomic feature by RNAseq alignments, including 1 sample with support for all annotated introns";
NC_043003.1	Gnomon~FLAMseq	exon	100147991	100148120	.	-	.	gene_id "LOC115214150"; db_xref "GeneID:115214150"; gbkey "mRNA"; gene "LOC115214150"; ID ""; gene_name "LOC115214150"; transcript_id "FLAMseq_ext~XM_029783223.2"; product "serine/threonine-protein kinase SMG1, transcript variant X2"; exon_number "31"; model_evidence "Supporting evidence includes similarity to: 3 Proteins, and 100% coverage of the annotated genomic feature by RNAseq alignments, including 1 sample with support for all annotated introns";
NC_043003.1	Gnomon~FLAMseq	exon	100150748	100150907	.	-	.	gene_id "LOC115214150"; db_xref "GeneID:115214150"; gbkey "mRNA"; gene "LOC115214150"; ID ""; gene_name "LOC115214150"; transcript_id "FLAMseq_ext~XM_029783223.2"; product "serine/threonine-protein kinase SMG1, transcript variant X2"; exon_number "30"; model_evidence "Supporting evidence includes similarity to: 3 Proteins, and 100% coverage of the annotated genomic feature by RNAseq alignments, including 1 sample with support for all annotated introns";
NC_043003.1	Gnomon~FLAMseq	exon	100151694	100151903	.	-	.	gene_id "LOC115214150"; db_xref "GeneID:115214150"; gbkey "mRNA"; gene "LOC115214150"; ID ""; gene_name "LOC115214150"; transcript_id "FLAMseq_ext~XM_029783223.2"; product "serine/threonine-protein kinase SMG1, transcript variant X2"; exon_number "29"; model_evidence "Supporting evidence includes similarity to: 3 Proteins, and 100% coverage of the annotated genomic feature by RNAseq alignments, including 1 sample with support for all annotated introns";
NC_043003.1	Gnomon~FLAMseq	exon	100154532	100154671	.	-	.	gene_id "LOC115214150"; db_xref "GeneID:115214150"; gbkey "mRNA"; gene "LOC115214150"; ID ""; gene_name "LOC115214150"; transcript_id "FLAMseq_ext~XM_029783223.2"; product "serine/threonine-protein kinase SMG1, transcript variant X2"; exon_number "28"; model_evidence "Supporting evidence includes similarity to: 3 Proteins, and 100% coverage of the annotated genomic feature by RNAseq alignments, including 1 sample with support for all annotated introns";
NC_043003.1	Gnomon~FLAMseq	exon	100158543	100158738	.	-	.	gene_id "LOC115214150"; db_xref "GeneID:115214150"; gbkey "mRNA"; gene "LOC115214150"; ID ""; gene_name "LOC115214150"; transcript_id "FLAMseq_ext~XM_029783223.2"; product "serine/threonine-protein kinase SMG1, transcript variant X2"; exon_number "27"; model_evidence "Supporting evidence includes similarity to: 3 Proteins, and 100% coverage of the annotated genomic feature by RNAseq alignments, including 1 sample with support for all annotated introns";
NC_043003.1	Gnomon~FLAMseq	exon	100159431	100159585	.	-	.	gene_id "LOC115214150"; db_xref "GeneID:115214150"; gbkey "mRNA"; gene "LOC115214150"; ID ""; gene_name "LOC115214150"; transcript_id "FLAMseq_ext~XM_029783223.2"; product "serine/threonine-protein kinase SMG1, transcript variant X2"; exon_number "26"; model_evidence "Supporting evidence includes similarity to: 3 Proteins, and 100% coverage of the annotated genomic feature by RNAseq alignments, including 1 sample with support for all annotated introns";
NC_043003.1	Gnomon~FLAMseq	exon	100162467	100162631	.	-	.	gene_id "LOC115214150"; db_xref "GeneID:115214150"; gbkey "mRNA"; gene "LOC115214150"; ID ""; gene_name "LOC115214150"; transcript_id "FLAMseq_ext~XM_029783223.2"; product "serine/threonine-protein kinase SMG1, transcript variant X2"; exon_number "25"; model_evidence "Supporting evidence includes similarity to: 3 Proteins, and 100% coverage of the annotated genomic feature by RNAseq alignments, including 1 sample with support for all annotated introns";
NC_043003.1	Gnomon~FLAMseq	exon	100164584	100164711	.	-	.	gene_id "LOC115214150"; db_xref "GeneID:115214150"; gbkey "mRNA"; gene "LOC115214150"; ID ""; gene_name "LOC115214150"; transcript_id "FLAMseq_ext~XM_029783223.2"; product "serine/threonine-protein kinase SMG1, transcript variant X2"; exon_number "24"; model_evidence "Supporting evidence includes similarity to: 3 Proteins, and 100% coverage of the annotated genomic feature by RNAseq alignments, including 1 sample with support for all annotated introns";
NC_043003.1	Gnomon~FLAMseq	exon	100165646	100165847	.	-	.	gene_id "LOC115214150"; db_xref "GeneID:115214150"; gbkey "mRNA"; gene "LOC115214150"; ID ""; gene_name "LOC115214150"; transcript_id "FLAMseq_ext~XM_029783223.2"; product "serine/threonine-protein kinase SMG1, transcript variant X2"; exon_number "23"; model_evidence "Supporting evidence includes similarity to: 3 Proteins, and 100% coverage of the annotated genomic feature by RNAseq alignments, including 1 sample with support for all annotated introns";
NC_043003.1	Gnomon~FLAMseq	exon	100171474	100171573	.	-	.	gene_id "LOC115214150"; db_xref "GeneID:115214150"; gbkey "mRNA"; gene "LOC115214150"; ID ""; gene_name "LOC115214150"; transcript_id "FLAMseq_ext~XM_029783223.2"; product "serine/threonine-protein kinase SMG1, transcript variant X2"; exon_number "22"; model_evidence "Supporting evidence includes similarity to: 3 Proteins, and 100% coverage of the annotated genomic feature by RNAseq alignments, including 1 sample with support for all annotated introns";
NC_043003.1	Gnomon~FLAMseq	exon	100172989	100173168	.	-	.	gene_id "LOC115214150"; db_xref "GeneID:115214150"; gbkey "mRNA"; gene "LOC115214150"; ID ""; gene_name "LOC115214150"; transcript_id "FLAMseq_ext~XM_029783223.2"; product "serine/threonine-protein kinase SMG1, transcript variant X2"; exon_number "21"; model_evidence "Supporting evidence includes similarity to: 3 Proteins, and 100% coverage of the annotated genomic feature by RNAseq alignments, including 1 sample with support for all annotated introns";
NC_043003.1	Gnomon~FLAMseq	exon	100174625	100174726	.	-	.	gene_id "LOC115214150"; db_xref "GeneID:115214150"; gbkey "mRNA"; gene "LOC115214150"; ID ""; gene_name "LOC115214150"; transcript_id "FLAMseq_ext~XM_029783223.2"; product "serine/threonine-protein kinase SMG1, transcript variant X2"; exon_number "20"; model_evidence "Supporting evidence includes similarity to: 3 Proteins, and 100% coverage of the annotated genomic feature by RNAseq alignments, including 1 sample with support for all annotated introns";
NC_043003.1	Gnomon~FLAMseq	exon	100180427	100180523	.	-	.	gene_id "LOC115214150"; db_xref "GeneID:115214150"; gbkey "mRNA"; gene "LOC115214150"; ID ""; gene_name "LOC115214150"; transcript_id "FLAMseq_ext~XM_029783223.2"; product "serine/threonine-protein kinase SMG1, transcript variant X2"; exon_number "19"; model_evidence "Supporting evidence includes similarity to: 3 Proteins, and 100% coverage of the annotated genomic feature by RNAseq alignments, including 1 sample with support for all annotated introns";
NC_043003.1	Gnomon~FLAMseq	exon	100180866	100180975	.	-	.	gene_id "LOC115214150"; db_xref "GeneID:115214150"; gbkey "mRNA"; gene "LOC115214150"; ID ""; gene_name "LOC115214150"; transcript_id "FLAMseq_ext~XM_029783223.2"; product "serine/threonine-protein kinase SMG1, transcript variant X2"; exon_number "18"; model_evidence "Supporting evidence includes similarity to: 3 Proteins, and 100% coverage of the annotated genomic feature by RNAseq alignments, including 1 sample with support for all annotated introns";
NC_043003.1	Gnomon~FLAMseq	exon	100181549	100181710	.	-	.	gene_id "LOC115214150"; db_xref "GeneID:115214150"; gbkey "mRNA"; gene "LOC115214150"; ID ""; gene_name "LOC115214150"; transcript_id "FLAMseq_ext~XM_029783223.2"; product "serine/threonine-protein kinase SMG1, transcript variant X2"; exon_number "17"; model_evidence "Supporting evidence includes similarity to: 3 Proteins, and 100% coverage of the annotated genomic feature by RNAseq alignments, including 1 sample with support for all annotated introns";
NC_043003.1	Gnomon~FLAMseq	exon	100183247	100183377	.	-	.	gene_id "LOC115214150"; db_xref "GeneID:115214150"; gbkey "mRNA"; gene "LOC115214150"; ID ""; gene_name "LOC115214150"; transcript_id "FLAMseq_ext~XM_029783223.2"; product "serine/threonine-protein kinase SMG1, transcript variant X2"; exon_number "16"; model_evidence "Supporting evidence includes similarity to: 3 Proteins, and 100% coverage of the annotated genomic feature by RNAseq alignments, including 1 sample with support for all annotated introns";
NC_043003.1	Gnomon~FLAMseq	exon	100193322	100193511	.	-	.	gene_id "LOC115214150"; db_xref "GeneID:115214150"; gbkey "mRNA"; gene "LOC115214150"; ID ""; gene_name "LOC115214150"; transcript_id "FLAMseq_ext~XM_029783223.2"; product "serine/threonine-protein kinase SMG1, transcript variant X2"; exon_number "15"; model_evidence "Supporting evidence includes similarity to: 3 Proteins, and 100% coverage of the annotated genomic feature by RNAseq alignments, including 1 sample with support for all annotated introns";
NC_043003.1	Gnomon~FLAMseq	exon	100195125	100195201	.	-	.	gene_id "LOC115214150"; db_xref "GeneID:115214150"; gbkey "mRNA"; gene "LOC115214150"; ID ""; gene_name "LOC115214150"; transcript_id "FLAMseq_ext~XM_029783223.2"; product "serine/threonine-protein kinase SMG1, transcript variant X2"; exon_number "14"; model_evidence "Supporting evidence includes similarity to: 3 Proteins, and 100% coverage of the annotated genomic feature by RNAseq alignments, including 1 sample with support for all annotated introns";
NC_043003.1	Gnomon~FLAMseq	exon	100196805	100196906	.	-	.	gene_id "LOC115214150"; db_xref "GeneID:115214150"; gbkey "mRNA"; gene "LOC115214150"; ID ""; gene_name "LOC115214150"; transcript_id "FLAMseq_ext~XM_029783223.2"; product "serine/threonine-protein kinase SMG1, transcript variant X2"; exon_number "13"; model_evidence "Supporting evidence includes similarity to: 3 Proteins, and 100% coverage of the annotated genomic feature by RNAseq alignments, including 1 sample with support for all annotated introns";
NC_043003.1	Gnomon~FLAMseq	exon	100210460	100210611	.	-	.	gene_id "LOC115214150"; db_xref "GeneID:115214150"; gbkey "mRNA"; gene "LOC115214150"; ID ""; gene_name "LOC115214150"; transcript_id "FLAMseq_ext~XM_029783223.2"; product "serine/threonine-protein kinase SMG1, transcript variant X2"; exon_number "12"; model_evidence "Supporting evidence includes similarity to: 3 Proteins, and 100% coverage of the annotated genomic feature by RNAseq alignments, including 1 sample with support for all annotated introns";
NC_043003.1	Gnomon~FLAMseq	exon	100211842	100211914	.	-	.	gene_id "LOC115214150"; db_xref "GeneID:115214150"; gbkey "mRNA"; gene "LOC115214150"; ID ""; gene_name "LOC115214150"; transcript_id "FLAMseq_ext~XM_029783223.2"; product "serine/threonine-protein kinase SMG1, transcript variant X2"; exon_number "11"; model_evidence "Supporting evidence includes similarity to: 3 Proteins, and 100% coverage of the annotated genomic feature by RNAseq alignments, including 1 sample with support for all annotated introns";
NC_043003.1	Gnomon~FLAMseq	exon	100216231	100216407	.	-	.	gene_id "LOC115214150"; db_xref "GeneID:115214150"; gbkey "mRNA"; gene "LOC115214150"; ID ""; gene_name "LOC115214150"; transcript_id "FLAMseq_ext~XM_029783223.2"; product "serine/threonine-protein kinase SMG1, transcript variant X2"; exon_number "10"; model_evidence "Supporting evidence includes similarity to: 3 Proteins, and 100% coverage of the annotated genomic feature by RNAseq alignments, including 1 sample with support for all annotated introns";
NC_043003.1	Gnomon~FLAMseq	exon	100217491	100217661	.	-	.	gene_id "LOC115214150"; db_xref "GeneID:115214150"; gbkey "mRNA"; gene "LOC115214150"; ID ""; gene_name "LOC115214150"; transcript_id "FLAMseq_ext~XM_029783223.2"; product "serine/threonine-protein kinase SMG1, transcript variant X2"; exon_number "9"; model_evidence "Supporting evidence includes similarity to: 3 Proteins, and 100% coverage of the annotated genomic feature by RNAseq alignments, including 1 sample with support for all annotated introns";
NC_043003.1	Gnomon~FLAMseq	exon	100218578	100218703	.	-	.	gene_id "LOC115214150"; db_xref "GeneID:115214150"; gbkey "mRNA"; gene "LOC115214150"; ID ""; gene_name "LOC115214150"; transcript_id "FLAMseq_ext~XM_029783223.2"; product "serine/threonine-protein kinase SMG1, transcript variant X2"; exon_number "8"; model_evidence "Supporting evidence includes similarity to: 3 Proteins, and 100% coverage of the annotated genomic feature by RNAseq alignments, including 1 sample with support for all annotated introns";
NC_043003.1	Gnomon~FLAMseq	exon	100220875	100220922	.	-	.	gene_id "LOC115214150"; db_xref "GeneID:115214150"; gbkey "mRNA"; gene "LOC115214150"; ID ""; gene_name "LOC115214150"; transcript_id "FLAMseq_ext~XM_029783223.2"; product "serine/threonine-protein kinase SMG1, transcript variant X2"; exon_number "7"; model_evidence "Supporting evidence includes similarity to: 3 Proteins, and 100% coverage of the annotated genomic feature by RNAseq alignments, including 1 sample with support for all annotated introns";
NC_043003.1	Gnomon~FLAMseq	exon	100223246	100223327	.	-	.	gene_id "LOC115214150"; db_xref "GeneID:115214150"; gbkey "mRNA"; gene "LOC115214150"; ID ""; gene_name "LOC115214150"; transcript_id "FLAMseq_ext~XM_029783223.2"; product "serine/threonine-protein kinase SMG1, transcript variant X2"; exon_number "6"; model_evidence "Supporting evidence includes similarity to: 3 Proteins, and 100% coverage of the annotated genomic feature by RNAseq alignments, including 1 sample with support for all annotated introns";
NC_043003.1	Gnomon~FLAMseq	exon	100223683	100223760	.	-	.	gene_id "LOC115214150"; db_xref "GeneID:115214150"; gbkey "mRNA"; gene "LOC115214150"; ID ""; gene_name "LOC115214150"; transcript_id "FLAMseq_ext~XM_029783223.2"; product "serine/threonine-protein kinase SMG1, transcript variant X2"; exon_number "5"; model_evidence "Supporting evidence includes similarity to: 3 Proteins, and 100% coverage of the annotated genomic feature by RNAseq alignments, including 1 sample with support for all annotated introns";
NC_043003.1	Gnomon~FLAMseq	exon	100227208	100227266	.	-	.	gene_id "LOC115214150"; db_xref "GeneID:115214150"; gbkey "mRNA"; gene "LOC115214150"; ID ""; gene_name "LOC115214150"; transcript_id "FLAMseq_ext~XM_029783223.2"; product "serine/threonine-protein kinase SMG1, transcript variant X2"; exon_number "4"; model_evidence "Supporting evidence includes similarity to: 3 Proteins, and 100% coverage of the annotated genomic feature by RNAseq alignments, including 1 sample with support for all annotated introns";
NC_043003.1	Gnomon~FLAMseq	exon	100241773	100241790	.	-	.	gene_id "LOC115214150"; db_xref "GeneID:115214150"; gbkey "mRNA"; gene "LOC115214150"; ID ""; gene_name "LOC115214150"; transcript_id "FLAMseq_ext~XM_029783223.2"; product "serine/threonine-protein kinase SMG1, transcript variant X2"; exon_number "3"; model_evidence "Supporting evidence includes similarity to: 3 Proteins, and 100% coverage of the annotated genomic feature by RNAseq alignments, including 1 sample with support for all annotated introns";
NC_043003.1	Gnomon~FLAMseq	exon	100243298	100243434	.	-	.	gene_id "LOC115214150"; db_xref "GeneID:115214150"; gbkey "mRNA"; gene "LOC115214150"; ID ""; gene_name "LOC115214150"; transcript_id "FLAMseq_ext~XM_029783223.2"; product "serine/threonine-protein kinase SMG1, transcript variant X2"; exon_number "2"; model_evidence "Supporting evidence includes similarity to: 3 Proteins, and 100% coverage of the annotated genomic feature by RNAseq alignments, including 1 sample with support for all annotated introns";
NC_043003.1	Gnomon~FLAMseq	exon	100248754	100248759	.	-	.	gene_id "LOC115214150"; db_xref "GeneID:115214150"; gbkey "mRNA"; gene "LOC115214150"; ID ""; gene_name "LOC115214150"; transcript_id "FLAMseq_ext~XM_029783223.2"; product "serine/threonine-protein kinase SMG1, transcript variant X2"; exon_number "1"; model_evidence "Supporting evidence includes similarity to: 3 Proteins, and 100% coverage of the annotated genomic feature by RNAseq alignments, including 1 sample with support for all annotated introns";
NC_043003.1	Gnomon~FLAMseq	exon	100035029	100068285	.	-	.	gene_id "LOC115214150"; db_xref "GeneID:115214150"; gbkey "mRNA"; gene "LOC115214150"; ID ""; gene_name "LOC115214150"; transcript_id "FLAMseq_ext~XM_029783223.2"; product "serine/threonine-protein kinase SMG1"; exon_number "77"; model_evidence "Supporting evidence includes similarity to: 3 Proteins, and 100% coverage of the annotated genomic feature by RNAseq alignments"; three_prime_ext "32207";
NC_043003.1	PBRI	transcript	100067662	100159547	.	-	.	gene_id "LOC115214150"; ID ""; gene_name "LOC115214150"; transcript_id "G27557.12"; uniq_trans_id "G27557.12";
NC_043003.1	PBRI	exon	100067662	100068285	.	-	.	gene_id "LOC115214150"; ID ""; gene_name "LOC115214150"; transcript_id "G27557.12"; exon_number "52"; uniq_trans_id "G27557.12";
NC_043003.1	PBRI	exon	100072070	100072176	.	-	.	gene_id "LOC115214150"; ID ""; gene_name "LOC115214150"; transcript_id "G27557.12"; exon_number "51"; uniq_trans_id "G27557.12";
NC_043003.1	PBRI	exon	100075687	100075743	.	-	.	gene_id "LOC115214150"; ID ""; gene_name "LOC115214150"; transcript_id "G27557.12"; exon_number "50"; uniq_trans_id "G27557.12";
NC_043003.1	PBRI	exon	100076556	100076675	.	-	.	gene_id "LOC115214150"; ID ""; gene_name "LOC115214150"; transcript_id "G27557.12"; exon_number "49"; uniq_trans_id "G27557.12";
NC_043003.1	PBRI	exon	100077723	100077814	.	-	.	gene_id "LOC115214150"; ID ""; gene_name "LOC115214150"; transcript_id "G27557.12"; exon_number "48"; uniq_trans_id "G27557.12";
NC_043003.1	PBRI	exon	100078651	100078835	.	-	.	gene_id "LOC115214150"; ID ""; gene_name "LOC115214150"; transcript_id "G27557.12"; exon_number "47"; uniq_trans_id "G27557.12";
NC_043003.1	PBRI	exon	100079330	100079428	.	-	.	gene_id "LOC115214150"; ID ""; gene_name "LOC115214150"; transcript_id "G27557.12"; exon_number "46"; uniq_trans_id "G27557.12";
NC_043003.1	PBRI	exon	100081012	100081137	.	-	.	gene_id "LOC115214150"; ID ""; gene_name "LOC115214150"; transcript_id "G27557.12"; exon_number "45"; uniq_trans_id "G27557.12";
NC_043003.1	PBRI	exon	100083015	100083093	.	-	.	gene_id "LOC115214150"; ID ""; gene_name "LOC115214150"; transcript_id "G27557.12"; exon_number "44"; uniq_trans_id "G27557.12";
NC_043003.1	PBRI	exon	100083597	100083721	.	-	.	gene_id "LOC115214150"; ID ""; gene_name "LOC115214150"; transcript_id "G27557.12"; exon_number "43"; uniq_trans_id "G27557.12";
NC_043003.1	PBRI	exon	100091200	100091376	.	-	.	gene_id "LOC115214150"; ID ""; gene_name "LOC115214150"; transcript_id "G27557.12"; exon_number "42"; uniq_trans_id "G27557.12";
NC_043003.1	PBRI	exon	100092438	100092603	.	-	.	gene_id "LOC115214150"; ID ""; gene_name "LOC115214150"; transcript_id "G27557.12"; exon_number "41"; uniq_trans_id "G27557.12";
NC_043003.1	PBRI	exon	100096292	100096542	.	-	.	gene_id "LOC115214150"; ID ""; gene_name "LOC115214150"; transcript_id "G27557.12"; exon_number "40"; uniq_trans_id "G27557.12";
NC_043003.1	PBRI	exon	100097051	100097133	.	-	.	gene_id "LOC115214150"; ID ""; gene_name "LOC115214150"; transcript_id "G27557.12"; exon_number "39"; uniq_trans_id "G27557.12";
NC_043003.1	PBRI	exon	100098490	100098607	.	-	.	gene_id "LOC115214150"; ID ""; gene_name "LOC115214150"; transcript_id "G27557.12"; exon_number "38"; uniq_trans_id "G27557.12";
NC_043003.1	PBRI	exon	100100046	100100288	.	-	.	gene_id "LOC115214150"; ID ""; gene_name "LOC115214150"; transcript_id "G27557.12"; exon_number "37"; uniq_trans_id "G27557.12";
NC_043003.1	PBRI	exon	100100954	100101139	.	-	.	gene_id "LOC115214150"; ID ""; gene_name "LOC115214150"; transcript_id "G27557.12"; exon_number "36"; uniq_trans_id "G27557.12";
NC_043003.1	PBRI	exon	100103095	100103169	.	-	.	gene_id "LOC115214150"; ID ""; gene_name "LOC115214150"; transcript_id "G27557.12"; exon_number "35"; uniq_trans_id "G27557.12";
NC_043003.1	PBRI	exon	100104856	100104974	.	-	.	gene_id "LOC115214150"; ID ""; gene_name "LOC115214150"; transcript_id "G27557.12"; exon_number "34"; uniq_trans_id "G27557.12";
NC_043003.1	PBRI	exon	100105301	100105399	.	-	.	gene_id "LOC115214150"; ID ""; gene_name "LOC115214150"; transcript_id "G27557.12"; exon_number "33"; uniq_trans_id "G27557.12";
NC_043003.1	PBRI	exon	100106358	100106587	.	-	.	gene_id "LOC115214150"; ID ""; gene_name "LOC115214150"; transcript_id "G27557.12"; exon_number "32"; uniq_trans_id "G27557.12";
NC_043003.1	PBRI	exon	100109350	100109435	.	-	.	gene_id "LOC115214150"; ID ""; gene_name "LOC115214150"; transcript_id "G27557.12"; exon_number "31"; uniq_trans_id "G27557.12";
NC_043003.1	PBRI	exon	100112809	100112913	.	-	.	gene_id "LOC115214150"; ID ""; gene_name "LOC115214150"; transcript_id "G27557.12"; exon_number "30"; uniq_trans_id "G27557.12";
NC_043003.1	PBRI	exon	100114718	100114858	.	-	.	gene_id "LOC115214150"; ID ""; gene_name "LOC115214150"; transcript_id "G27557.12"; exon_number "29"; uniq_trans_id "G27557.12";
NC_043003.1	PBRI	exon	100116427	100116526	.	-	.	gene_id "LOC115214150"; ID ""; gene_name "LOC115214150"; transcript_id "G27557.12"; exon_number "28"; uniq_trans_id "G27557.12";
NC_043003.1	PBRI	exon	100116842	100117015	.	-	.	gene_id "LOC115214150"; ID ""; gene_name "LOC115214150"; transcript_id "G27557.12"; exon_number "27"; uniq_trans_id "G27557.12";
NC_043003.1	PBRI	exon	100119250	100119527	.	-	.	gene_id "LOC115214150"; ID ""; gene_name "LOC115214150"; transcript_id "G27557.12"; exon_number "26"; uniq_trans_id "G27557.12";
NC_043003.1	PBRI	exon	100121121	100121240	.	-	.	gene_id "LOC115214150"; ID ""; gene_name "LOC115214150"; transcript_id "G27557.12"; exon_number "25"; uniq_trans_id "G27557.12";
NC_043003.1	PBRI	exon	100124138	100124291	.	-	.	gene_id "LOC115214150"; ID ""; gene_name "LOC115214150"; transcript_id "G27557.12"; exon_number "24"; uniq_trans_id "G27557.12";
NC_043003.1	PBRI	exon	100125448	100125548	.	-	.	gene_id "LOC115214150"; ID ""; gene_name "LOC115214150"; transcript_id "G27557.12"; exon_number "23"; uniq_trans_id "G27557.12";
NC_043003.1	PBRI	exon	100126559	100126681	.	-	.	gene_id "LOC115214150"; ID ""; gene_name "LOC115214150"; transcript_id "G27557.12"; exon_number "22"; uniq_trans_id "G27557.12";
NC_043003.1	PBRI	exon	100126876	100127026	.	-	.	gene_id "LOC115214150"; ID ""; gene_name "LOC115214150"; transcript_id "G27557.12"; exon_number "21"; uniq_trans_id "G27557.12";
NC_043003.1	PBRI	exon	100128371	100128469	.	-	.	gene_id "LOC115214150"; ID ""; gene_name "LOC115214150"; transcript_id "G27557.12"; exon_number "20"; uniq_trans_id "G27557.12";
NC_043003.1	PBRI	exon	100128686	100128780	.	-	.	gene_id "LOC115214150"; ID ""; gene_name "LOC115214150"; transcript_id "G27557.12"; exon_number "19"; uniq_trans_id "G27557.12";
NC_043003.1	PBRI	exon	100129971	100130102	.	-	.	gene_id "LOC115214150"; ID ""; gene_name "LOC115214150"; transcript_id "G27557.12"; exon_number "18"; uniq_trans_id "G27557.12";
NC_043003.1	PBRI	exon	100131926	100132096	.	-	.	gene_id "LOC115214150"; ID ""; gene_name "LOC115214150"; transcript_id "G27557.12"; exon_number "17"; uniq_trans_id "G27557.12";
NC_043003.1	PBRI	exon	100133990	100134209	.	-	.	gene_id "LOC115214150"; ID ""; gene_name "LOC115214150"; transcript_id "G27557.12"; exon_number "16"; uniq_trans_id "G27557.12";
NC_043003.1	PBRI	exon	100135337	100135526	.	-	.	gene_id "LOC115214150"; ID ""; gene_name "LOC115214150"; transcript_id "G27557.12"; exon_number "15"; uniq_trans_id "G27557.12";
NC_043003.1	PBRI	exon	100136797	100136967	.	-	.	gene_id "LOC115214150"; ID ""; gene_name "LOC115214150"; transcript_id "G27557.12"; exon_number "14"; uniq_trans_id "G27557.12";
NC_043003.1	PBRI	exon	100137551	100137716	.	-	.	gene_id "LOC115214150"; ID ""; gene_name "LOC115214150"; transcript_id "G27557.12"; exon_number "13"; uniq_trans_id "G27557.12";
NC_043003.1	PBRI	exon	100139977	100140165	.	-	.	gene_id "LOC115214150"; ID ""; gene_name "LOC115214150"; transcript_id "G27557.12"; exon_number "12"; uniq_trans_id "G27557.12";
NC_043003.1	PBRI	exon	100141154	100141249	.	-	.	gene_id "LOC115214150"; ID ""; gene_name "LOC115214150"; transcript_id "G27557.12"; exon_number "11"; uniq_trans_id "G27557.12";
NC_043003.1	PBRI	exon	100142432	100142492	.	-	.	gene_id "LOC115214150"; ID ""; gene_name "LOC115214150"; transcript_id "G27557.12"; exon_number "10"; uniq_trans_id "G27557.12";
NC_043003.1	PBRI	exon	100143609	100143768	.	-	.	gene_id "LOC115214150"; ID ""; gene_name "LOC115214150"; transcript_id "G27557.12"; exon_number "9"; uniq_trans_id "G27557.12";
NC_043003.1	PBRI	exon	100144916	100145336	.	-	.	gene_id "LOC115214150"; ID ""; gene_name "LOC115214150"; transcript_id "G27557.12"; exon_number "8"; uniq_trans_id "G27557.12";
NC_043003.1	PBRI	exon	100146213	100146430	.	-	.	gene_id "LOC115214150"; ID ""; gene_name "LOC115214150"; transcript_id "G27557.12"; exon_number "7"; uniq_trans_id "G27557.12";
NC_043003.1	PBRI	exon	100147991	100148120	.	-	.	gene_id "LOC115214150"; ID ""; gene_name "LOC115214150"; transcript_id "G27557.12"; exon_number "6"; uniq_trans_id "G27557.12";
NC_043003.1	PBRI	exon	100150748	100150907	.	-	.	gene_id "LOC115214150"; ID ""; gene_name "LOC115214150"; transcript_id "G27557.12"; exon_number "5"; uniq_trans_id "G27557.12";
NC_043003.1	PBRI	exon	100151694	100151903	.	-	.	gene_id "LOC115214150"; ID ""; gene_name "LOC115214150"; transcript_id "G27557.12"; exon_number "4"; uniq_trans_id "G27557.12";
NC_043003.1	PBRI	exon	100154532	100154671	.	-	.	gene_id "LOC115214150"; ID ""; gene_name "LOC115214150"; transcript_id "G27557.12"; exon_number "3"; uniq_trans_id "G27557.12";
NC_043003.1	PBRI	exon	100158543	100158738	.	-	.	gene_id "LOC115214150"; ID ""; gene_name "LOC115214150"; transcript_id "G27557.12"; exon_number "2"; uniq_trans_id "G27557.12";
NC_043003.1	PBRI	exon	100159431	100159547	.	-	.	gene_id "LOC115214150"; ID ""; gene_name "LOC115214150"; transcript_id "G27557.12"; exon_number "1"; uniq_trans_id "G27557.12";
NC_043003.1	PBRI	transcript	100067662	100143636	.	-	.	gene_id "LOC115214150"; ID ""; gene_name "LOC115214150"; transcript_id "G27557.13"; uniq_trans_id "G27557.13";
NC_043003.1	PBRI	exon	100067662	100068285	.	-	.	gene_id "LOC115214150"; ID ""; gene_name "LOC115214150"; transcript_id "G27557.13"; exon_number "43"; uniq_trans_id "G27557.13";
NC_043003.1	PBRI	exon	100072070	100072176	.	-	.	gene_id "LOC115214150"; ID ""; gene_name "LOC115214150"; transcript_id "G27557.13"; exon_number "42"; uniq_trans_id "G27557.13";
NC_043003.1	PBRI	exon	100075687	100075743	.	-	.	gene_id "LOC115214150"; ID ""; gene_name "LOC115214150"; transcript_id "G27557.13"; exon_number "41"; uniq_trans_id "G27557.13";
NC_043003.1	PBRI	exon	100076556	100076675	.	-	.	gene_id "LOC115214150"; ID ""; gene_name "LOC115214150"; transcript_id "G27557.13"; exon_number "40"; uniq_trans_id "G27557.13";
NC_043003.1	PBRI	exon	100077723	100077814	.	-	.	gene_id "LOC115214150"; ID ""; gene_name "LOC115214150"; transcript_id "G27557.13"; exon_number "39"; uniq_trans_id "G27557.13";
NC_043003.1	PBRI	exon	100078651	100078835	.	-	.	gene_id "LOC115214150"; ID ""; gene_name "LOC115214150"; transcript_id "G27557.13"; exon_number "38"; uniq_trans_id "G27557.13";
NC_043003.1	PBRI	exon	100079330	100079428	.	-	.	gene_id "LOC115214150"; ID ""; gene_name "LOC115214150"; transcript_id "G27557.13"; exon_number "37"; uniq_trans_id "G27557.13";
NC_043003.1	PBRI	exon	100081012	100081137	.	-	.	gene_id "LOC115214150"; ID ""; gene_name "LOC115214150"; transcript_id "G27557.13"; exon_number "36"; uniq_trans_id "G27557.13";
NC_043003.1	PBRI	exon	100083015	100083093	.	-	.	gene_id "LOC115214150"; ID ""; gene_name "LOC115214150"; transcript_id "G27557.13"; exon_number "35"; uniq_trans_id "G27557.13";
NC_043003.1	PBRI	exon	100083597	100083721	.	-	.	gene_id "LOC115214150"; ID ""; gene_name "LOC115214150"; transcript_id "G27557.13"; exon_number "34"; uniq_trans_id "G27557.13";
NC_043003.1	PBRI	exon	100091200	100091376	.	-	.	gene_id "LOC115214150"; ID ""; gene_name "LOC115214150"; transcript_id "G27557.13"; exon_number "33"; uniq_trans_id "G27557.13";
NC_043003.1	PBRI	exon	100092438	100092603	.	-	.	gene_id "LOC115214150"; ID ""; gene_name "LOC115214150"; transcript_id "G27557.13"; exon_number "32"; uniq_trans_id "G27557.13";
NC_043003.1	PBRI	exon	100096292	100096542	.	-	.	gene_id "LOC115214150"; ID ""; gene_name "LOC115214150"; transcript_id "G27557.13"; exon_number "31"; uniq_trans_id "G27557.13";
NC_043003.1	PBRI	exon	100097051	100097133	.	-	.	gene_id "LOC115214150"; ID ""; gene_name "LOC115214150"; transcript_id "G27557.13"; exon_number "30"; uniq_trans_id "G27557.13";
NC_043003.1	PBRI	exon	100098490	100098607	.	-	.	gene_id "LOC115214150"; ID ""; gene_name "LOC115214150"; transcript_id "G27557.13"; exon_number "29"; uniq_trans_id "G27557.13";
NC_043003.1	PBRI	exon	100100046	100100288	.	-	.	gene_id "LOC115214150"; ID ""; gene_name "LOC115214150"; transcript_id "G27557.13"; exon_number "28"; uniq_trans_id "G27557.13";
NC_043003.1	PBRI	exon	100100954	100101139	.	-	.	gene_id "LOC115214150"; ID ""; gene_name "LOC115214150"; transcript_id "G27557.13"; exon_number "27"; uniq_trans_id "G27557.13";
NC_043003.1	PBRI	exon	100104856	100104974	.	-	.	gene_id "LOC115214150"; ID ""; gene_name "LOC115214150"; transcript_id "G27557.13"; exon_number "26"; uniq_trans_id "G27557.13";
NC_043003.1	PBRI	exon	100105301	100105399	.	-	.	gene_id "LOC115214150"; ID ""; gene_name "LOC115214150"; transcript_id "G27557.13"; exon_number "25"; uniq_trans_id "G27557.13";
NC_043003.1	PBRI	exon	100106358	100106587	.	-	.	gene_id "LOC115214150"; ID ""; gene_name "LOC115214150"; transcript_id "G27557.13"; exon_number "24"; uniq_trans_id "G27557.13";
NC_043003.1	PBRI	exon	100109350	100109435	.	-	.	gene_id "LOC115214150"; ID ""; gene_name "LOC115214150"; transcript_id "G27557.13"; exon_number "23"; uniq_trans_id "G27557.13";
NC_043003.1	PBRI	exon	100112809	100112913	.	-	.	gene_id "LOC115214150"; ID ""; gene_name "LOC115214150"; transcript_id "G27557.13"; exon_number "22"; uniq_trans_id "G27557.13";
NC_043003.1	PBRI	exon	100114718	100114858	.	-	.	gene_id "LOC115214150"; ID ""; gene_name "LOC115214150"; transcript_id "G27557.13"; exon_number "21"; uniq_trans_id "G27557.13";
NC_043003.1	PBRI	exon	100116427	100116526	.	-	.	gene_id "LOC115214150"; ID ""; gene_name "LOC115214150"; transcript_id "G27557.13"; exon_number "20"; uniq_trans_id "G27557.13";
NC_043003.1	PBRI	exon	100116842	100117015	.	-	.	gene_id "LOC115214150"; ID ""; gene_name "LOC115214150"; transcript_id "G27557.13"; exon_number "19"; uniq_trans_id "G27557.13";
NC_043003.1	PBRI	exon	100119250	100119527	.	-	.	gene_id "LOC115214150"; ID ""; gene_name "LOC115214150"; transcript_id "G27557.13"; exon_number "18"; uniq_trans_id "G27557.13";
NC_043003.1	PBRI	exon	100121121	100121240	.	-	.	gene_id "LOC115214150"; ID ""; gene_name "LOC115214150"; transcript_id "G27557.13"; exon_number "17"; uniq_trans_id "G27557.13";
NC_043003.1	PBRI	exon	100124138	100124291	.	-	.	gene_id "LOC115214150"; ID ""; gene_name "LOC115214150"; transcript_id "G27557.13"; exon_number "16"; uniq_trans_id "G27557.13";
NC_043003.1	PBRI	exon	100125448	100125548	.	-	.	gene_id "LOC115214150"; ID ""; gene_name "LOC115214150"; transcript_id "G27557.13"; exon_number "15"; uniq_trans_id "G27557.13";
NC_043003.1	PBRI	exon	100126559	100126681	.	-	.	gene_id "LOC115214150"; ID ""; gene_name "LOC115214150"; transcript_id "G27557.13"; exon_number "14"; uniq_trans_id "G27557.13";
NC_043003.1	PBRI	exon	100126876	100127026	.	-	.	gene_id "LOC115214150"; ID ""; gene_name "LOC115214150"; transcript_id "G27557.13"; exon_number "13"; uniq_trans_id "G27557.13";
NC_043003.1	PBRI	exon	100128371	100128469	.	-	.	gene_id "LOC115214150"; ID ""; gene_name "LOC115214150"; transcript_id "G27557.13"; exon_number "12"; uniq_trans_id "G27557.13";
NC_043003.1	PBRI	exon	100128686	100128780	.	-	.	gene_id "LOC115214150"; ID ""; gene_name "LOC115214150"; transcript_id "G27557.13"; exon_number "11"; uniq_trans_id "G27557.13";
NC_043003.1	PBRI	exon	100129971	100130102	.	-	.	gene_id "LOC115214150"; ID ""; gene_name "LOC115214150"; transcript_id "G27557.13"; exon_number "10"; uniq_trans_id "G27557.13";
NC_043003.1	PBRI	exon	100131926	100132096	.	-	.	gene_id "LOC115214150"; ID ""; gene_name "LOC115214150"; transcript_id "G27557.13"; exon_number "9"; uniq_trans_id "G27557.13";
NC_043003.1	PBRI	exon	100133990	100134209	.	-	.	gene_id "LOC115214150"; ID ""; gene_name "LOC115214150"; transcript_id "G27557.13"; exon_number "8"; uniq_trans_id "G27557.13";
NC_043003.1	PBRI	exon	100135337	100135526	.	-	.	gene_id "LOC115214150"; ID ""; gene_name "LOC115214150"; transcript_id "G27557.13"; exon_number "7"; uniq_trans_id "G27557.13";
NC_043003.1	PBRI	exon	100136797	100136967	.	-	.	gene_id "LOC115214150"; ID ""; gene_name "LOC115214150"; transcript_id "G27557.13"; exon_number "6"; uniq_trans_id "G27557.13";
NC_043003.1	PBRI	exon	100137551	100137716	.	-	.	gene_id "LOC115214150"; ID ""; gene_name "LOC115214150"; transcript_id "G27557.13"; exon_number "5"; uniq_trans_id "G27557.13";
NC_043003.1	PBRI	exon	100139977	100140165	.	-	.	gene_id "LOC115214150"; ID ""; gene_name "LOC115214150"; transcript_id "G27557.13"; exon_number "4"; uniq_trans_id "G27557.13";
NC_043003.1	PBRI	exon	100141154	100141249	.	-	.	gene_id "LOC115214150"; ID ""; gene_name "LOC115214150"; transcript_id "G27557.13"; exon_number "3"; uniq_trans_id "G27557.13";
NC_043003.1	PBRI	exon	100142432	100142492	.	-	.	gene_id "LOC115214150"; ID ""; gene_name "LOC115214150"; transcript_id "G27557.13"; exon_number "2"; uniq_trans_id "G27557.13";
NC_043003.1	PBRI	exon	100143609	100143636	.	-	.	gene_id "LOC115214150"; ID ""; gene_name "LOC115214150"; transcript_id "G27557.13"; exon_number "1"; uniq_trans_id "G27557.13";
NC_043003.1	PBRI	transcript	100067662	100093413	.	-	.	gene_id "LOC115214150"; ID ""; gene_name "LOC115214150"; transcript_id "G27557.14"; uniq_trans_id "G27557.14";
NC_043003.1	PBRI	exon	100067662	100068285	.	-	.	gene_id "LOC115214150"; ID ""; gene_name "LOC115214150"; transcript_id "G27557.14"; exon_number "12"; uniq_trans_id "G27557.14";
NC_043003.1	PBRI	exon	100072070	100072176	.	-	.	gene_id "LOC115214150"; ID ""; gene_name "LOC115214150"; transcript_id "G27557.14"; exon_number "11"; uniq_trans_id "G27557.14";
NC_043003.1	PBRI	exon	100075687	100075743	.	-	.	gene_id "LOC115214150"; ID ""; gene_name "LOC115214150"; transcript_id "G27557.14"; exon_number "10"; uniq_trans_id "G27557.14";
NC_043003.1	PBRI	exon	100076556	100076675	.	-	.	gene_id "LOC115214150"; ID ""; gene_name "LOC115214150"; transcript_id "G27557.14"; exon_number "9"; uniq_trans_id "G27557.14";
NC_043003.1	PBRI	exon	100077723	100077814	.	-	.	gene_id "LOC115214150"; ID ""; gene_name "LOC115214150"; transcript_id "G27557.14"; exon_number "8"; uniq_trans_id "G27557.14";
NC_043003.1	PBRI	exon	100078651	100078835	.	-	.	gene_id "LOC115214150"; ID ""; gene_name "LOC115214150"; transcript_id "G27557.14"; exon_number "7"; uniq_trans_id "G27557.14";
NC_043003.1	PBRI	exon	100079330	100079428	.	-	.	gene_id "LOC115214150"; ID ""; gene_name "LOC115214150"; transcript_id "G27557.14"; exon_number "6"; uniq_trans_id "G27557.14";
NC_043003.1	PBRI	exon	100081012	100081137	.	-	.	gene_id "LOC115214150"; ID ""; gene_name "LOC115214150"; transcript_id "G27557.14"; exon_number "5"; uniq_trans_id "G27557.14";
NC_043003.1	PBRI	exon	100083015	100083093	.	-	.	gene_id "LOC115214150"; ID ""; gene_name "LOC115214150"; transcript_id "G27557.14"; exon_number "4"; uniq_trans_id "G27557.14";
NC_043003.1	PBRI	exon	100083597	100083721	.	-	.	gene_id "LOC115214150"; ID ""; gene_name "LOC115214150"; transcript_id "G27557.14"; exon_number "3"; uniq_trans_id "G27557.14";
NC_043003.1	PBRI	exon	100091200	100091376	.	-	.	gene_id "LOC115214150"; ID ""; gene_name "LOC115214150"; transcript_id "G27557.14"; exon_number "2"; uniq_trans_id "G27557.14";
NC_043003.1	PBRI	exon	100092438	100093413	.	-	.	gene_id "LOC115214150"; ID ""; gene_name "LOC115214150"; transcript_id "G27557.14"; exon_number "1"; uniq_trans_id "G27557.14";
NC_043003.1	PBRI	transcript	100067833	100114843	.	-	.	gene_id "LOC115214150"; ID ""; gene_name "LOC115214150"; transcript_id "G27557.16"; uniq_trans_id "G27557.16";
NC_043003.1	PBRI	exon	100067833	100068285	.	-	.	gene_id "LOC115214150"; ID ""; gene_name "LOC115214150"; transcript_id "G27557.16"; exon_number "25"; uniq_trans_id "G27557.16";
NC_043003.1	PBRI	exon	100072070	100072176	.	-	.	gene_id "LOC115214150"; ID ""; gene_name "LOC115214150"; transcript_id "G27557.16"; exon_number "24"; uniq_trans_id "G27557.16";
NC_043003.1	PBRI	exon	100075687	100075743	.	-	.	gene_id "LOC115214150"; ID ""; gene_name "LOC115214150"; transcript_id "G27557.16"; exon_number "23"; uniq_trans_id "G27557.16";
NC_043003.1	PBRI	exon	100076556	100076675	.	-	.	gene_id "LOC115214150"; ID ""; gene_name "LOC115214150"; transcript_id "G27557.16"; exon_number "22"; uniq_trans_id "G27557.16";
NC_043003.1	PBRI	exon	100077723	100077814	.	-	.	gene_id "LOC115214150"; ID ""; gene_name "LOC115214150"; transcript_id "G27557.16"; exon_number "21"; uniq_trans_id "G27557.16";
NC_043003.1	PBRI	exon	100078651	100078835	.	-	.	gene_id "LOC115214150"; ID ""; gene_name "LOC115214150"; transcript_id "G27557.16"; exon_number "20"; uniq_trans_id "G27557.16";
NC_043003.1	PBRI	exon	100079330	100079428	.	-	.	gene_id "LOC115214150"; ID ""; gene_name "LOC115214150"; transcript_id "G27557.16"; exon_number "19"; uniq_trans_id "G27557.16";
NC_043003.1	PBRI	exon	100081012	100081137	.	-	.	gene_id "LOC115214150"; ID ""; gene_name "LOC115214150"; transcript_id "G27557.16"; exon_number "18"; uniq_trans_id "G27557.16";
NC_043003.1	PBRI	exon	100083015	100083093	.	-	.	gene_id "LOC115214150"; ID ""; gene_name "LOC115214150"; transcript_id "G27557.16"; exon_number "17"; uniq_trans_id "G27557.16";
NC_043003.1	PBRI	exon	100083597	100083721	.	-	.	gene_id "LOC115214150"; ID ""; gene_name "LOC115214150"; transcript_id "G27557.16"; exon_number "16"; uniq_trans_id "G27557.16";
NC_043003.1	PBRI	exon	100091200	100091376	.	-	.	gene_id "LOC115214150"; ID ""; gene_name "LOC115214150"; transcript_id "G27557.16"; exon_number "15"; uniq_trans_id "G27557.16";
NC_043003.1	PBRI	exon	100091764	100091920	.	-	.	gene_id "LOC115214150"; ID ""; gene_name "LOC115214150"; transcript_id "G27557.16"; exon_number "14"; uniq_trans_id "G27557.16";
NC_043003.1	PBRI	exon	100092438	100092603	.	-	.	gene_id "LOC115214150"; ID ""; gene_name "LOC115214150"; transcript_id "G27557.16"; exon_number "13"; uniq_trans_id "G27557.16";
NC_043003.1	PBRI	exon	100096292	100096542	.	-	.	gene_id "LOC115214150"; ID ""; gene_name "LOC115214150"; transcript_id "G27557.16"; exon_number "12"; uniq_trans_id "G27557.16";
NC_043003.1	PBRI	exon	100097051	100097133	.	-	.	gene_id "LOC115214150"; ID ""; gene_name "LOC115214150"; transcript_id "G27557.16"; exon_number "11"; uniq_trans_id "G27557.16";
NC_043003.1	PBRI	exon	100098490	100098607	.	-	.	gene_id "LOC115214150"; ID ""; gene_name "LOC115214150"; transcript_id "G27557.16"; exon_number "10"; uniq_trans_id "G27557.16";
NC_043003.1	PBRI	exon	100100046	100100288	.	-	.	gene_id "LOC115214150"; ID ""; gene_name "LOC115214150"; transcript_id "G27557.16"; exon_number "9"; uniq_trans_id "G27557.16";
NC_043003.1	PBRI	exon	100100954	100101139	.	-	.	gene_id "LOC115214150"; ID ""; gene_name "LOC115214150"; transcript_id "G27557.16"; exon_number "8"; uniq_trans_id "G27557.16";
NC_043003.1	PBRI	exon	100103095	100103169	.	-	.	gene_id "LOC115214150"; ID ""; gene_name "LOC115214150"; transcript_id "G27557.16"; exon_number "7"; uniq_trans_id "G27557.16";
NC_043003.1	PBRI	exon	100104856	100104974	.	-	.	gene_id "LOC115214150"; ID ""; gene_name "LOC115214150"; transcript_id "G27557.16"; exon_number "6"; uniq_trans_id "G27557.16";
NC_043003.1	PBRI	exon	100105301	100105399	.	-	.	gene_id "LOC115214150"; ID ""; gene_name "LOC115214150"; transcript_id "G27557.16"; exon_number "5"; uniq_trans_id "G27557.16";
NC_043003.1	PBRI	exon	100106358	100106587	.	-	.	gene_id "LOC115214150"; ID ""; gene_name "LOC115214150"; transcript_id "G27557.16"; exon_number "4"; uniq_trans_id "G27557.16";
NC_043003.1	PBRI	exon	100109350	100109435	.	-	.	gene_id "LOC115214150"; ID ""; gene_name "LOC115214150"; transcript_id "G27557.16"; exon_number "3"; uniq_trans_id "G27557.16";
NC_043003.1	PBRI	exon	100112809	100112913	.	-	.	gene_id "LOC115214150"; ID ""; gene_name "LOC115214150"; transcript_id "G27557.16"; exon_number "2"; uniq_trans_id "G27557.16";
NC_043003.1	PBRI	exon	100114718	100114843	.	-	.	gene_id "LOC115214150"; ID ""; gene_name "LOC115214150"; transcript_id "G27557.16"; exon_number "1"; uniq_trans_id "G27557.16";
NC_043003.1	PBRI	transcript	100067833	100181619	.	-	.	gene_id "LOC115214150"; ID ""; gene_name "LOC115214150"; transcript_id "G27557.17"; uniq_trans_id "G27557.17";
NC_043003.1	PBRI	exon	100067833	100068285	.	-	.	gene_id "LOC115214150"; ID ""; gene_name "LOC115214150"; transcript_id "G27557.17"; exon_number "61"; uniq_trans_id "G27557.17";
NC_043003.1	PBRI	exon	100072070	100072176	.	-	.	gene_id "LOC115214150"; ID ""; gene_name "LOC115214150"; transcript_id "G27557.17"; exon_number "60"; uniq_trans_id "G27557.17";
NC_043003.1	PBRI	exon	100075687	100075743	.	-	.	gene_id "LOC115214150"; ID ""; gene_name "LOC115214150"; transcript_id "G27557.17"; exon_number "59"; uniq_trans_id "G27557.17";
NC_043003.1	PBRI	exon	100076556	100076675	.	-	.	gene_id "LOC115214150"; ID ""; gene_name "LOC115214150"; transcript_id "G27557.17"; exon_number "58"; uniq_trans_id "G27557.17";
NC_043003.1	PBRI	exon	100077723	100077814	.	-	.	gene_id "LOC115214150"; ID ""; gene_name "LOC115214150"; transcript_id "G27557.17"; exon_number "57"; uniq_trans_id "G27557.17";
NC_043003.1	PBRI	exon	100078651	100078835	.	-	.	gene_id "LOC115214150"; ID ""; gene_name "LOC115214150"; transcript_id "G27557.17"; exon_number "56"; uniq_trans_id "G27557.17";
NC_043003.1	PBRI	exon	100079330	100079428	.	-	.	gene_id "LOC115214150"; ID ""; gene_name "LOC115214150"; transcript_id "G27557.17"; exon_number "55"; uniq_trans_id "G27557.17";
NC_043003.1	PBRI	exon	100081012	100081137	.	-	.	gene_id "LOC115214150"; ID ""; gene_name "LOC115214150"; transcript_id "G27557.17"; exon_number "54"; uniq_trans_id "G27557.17";
NC_043003.1	PBRI	exon	100083015	100083093	.	-	.	gene_id "LOC115214150"; ID ""; gene_name "LOC115214150"; transcript_id "G27557.17"; exon_number "53"; uniq_trans_id "G27557.17";
NC_043003.1	PBRI	exon	100083597	100083721	.	-	.	gene_id "LOC115214150"; ID ""; gene_name "LOC115214150"; transcript_id "G27557.17"; exon_number "52"; uniq_trans_id "G27557.17";
NC_043003.1	PBRI	exon	100091200	100091376	.	-	.	gene_id "LOC115214150"; ID ""; gene_name "LOC115214150"; transcript_id "G27557.17"; exon_number "51"; uniq_trans_id "G27557.17";
NC_043003.1	PBRI	exon	100092438	100092603	.	-	.	gene_id "LOC115214150"; ID ""; gene_name "LOC115214150"; transcript_id "G27557.17"; exon_number "50"; uniq_trans_id "G27557.17";
NC_043003.1	PBRI	exon	100096292	100096542	.	-	.	gene_id "LOC115214150"; ID ""; gene_name "LOC115214150"; transcript_id "G27557.17"; exon_number "49"; uniq_trans_id "G27557.17";
NC_043003.1	PBRI	exon	100097051	100097133	.	-	.	gene_id "LOC115214150"; ID ""; gene_name "LOC115214150"; transcript_id "G27557.17"; exon_number "48"; uniq_trans_id "G27557.17";
NC_043003.1	PBRI	exon	100098490	100098607	.	-	.	gene_id "LOC115214150"; ID ""; gene_name "LOC115214150"; transcript_id "G27557.17"; exon_number "47"; uniq_trans_id "G27557.17";
NC_043003.1	PBRI	exon	100100046	100100288	.	-	.	gene_id "LOC115214150"; ID ""; gene_name "LOC115214150"; transcript_id "G27557.17"; exon_number "46"; uniq_trans_id "G27557.17";
NC_043003.1	PBRI	exon	100100954	100101139	.	-	.	gene_id "LOC115214150"; ID ""; gene_name "LOC115214150"; transcript_id "G27557.17"; exon_number "45"; uniq_trans_id "G27557.17";
NC_043003.1	PBRI	exon	100103095	100103169	.	-	.	gene_id "LOC115214150"; ID ""; gene_name "LOC115214150"; transcript_id "G27557.17"; exon_number "44"; uniq_trans_id "G27557.17";
NC_043003.1	PBRI	exon	100104856	100104974	.	-	.	gene_id "LOC115214150"; ID ""; gene_name "LOC115214150"; transcript_id "G27557.17"; exon_number "43"; uniq_trans_id "G27557.17";
NC_043003.1	PBRI	exon	100105301	100105399	.	-	.	gene_id "LOC115214150"; ID ""; gene_name "LOC115214150"; transcript_id "G27557.17"; exon_number "42"; uniq_trans_id "G27557.17";
NC_043003.1	PBRI	exon	100106358	100106587	.	-	.	gene_id "LOC115214150"; ID ""; gene_name "LOC115214150"; transcript_id "G27557.17"; exon_number "41"; uniq_trans_id "G27557.17";
NC_043003.1	PBRI	exon	100109350	100109435	.	-	.	gene_id "LOC115214150"; ID ""; gene_name "LOC115214150"; transcript_id "G27557.17"; exon_number "40"; uniq_trans_id "G27557.17";
NC_043003.1	PBRI	exon	100112809	100112913	.	-	.	gene_id "LOC115214150"; ID ""; gene_name "LOC115214150"; transcript_id "G27557.17"; exon_number "39"; uniq_trans_id "G27557.17";
NC_043003.1	PBRI	exon	100114718	100114858	.	-	.	gene_id "LOC115214150"; ID ""; gene_name "LOC115214150"; transcript_id "G27557.17"; exon_number "38"; uniq_trans_id "G27557.17";
NC_043003.1	PBRI	exon	100116427	100116526	.	-	.	gene_id "LOC115214150"; ID ""; gene_name "LOC115214150"; transcript_id "G27557.17"; exon_number "37"; uniq_trans_id "G27557.17";
NC_043003.1	PBRI	exon	100116842	100117015	.	-	.	gene_id "LOC115214150"; ID ""; gene_name "LOC115214150"; transcript_id "G27557.17"; exon_number "36"; uniq_trans_id "G27557.17";
NC_043003.1	PBRI	exon	100119250	100119527	.	-	.	gene_id "LOC115214150"; ID ""; gene_name "LOC115214150"; transcript_id "G27557.17"; exon_number "35"; uniq_trans_id "G27557.17";
NC_043003.1	PBRI	exon	100121121	100121240	.	-	.	gene_id "LOC115214150"; ID ""; gene_name "LOC115214150"; transcript_id "G27557.17"; exon_number "34"; uniq_trans_id "G27557.17";
NC_043003.1	PBRI	exon	100124138	100124291	.	-	.	gene_id "LOC115214150"; ID ""; gene_name "LOC115214150"; transcript_id "G27557.17"; exon_number "33"; uniq_trans_id "G27557.17";
NC_043003.1	PBRI	exon	100125448	100125548	.	-	.	gene_id "LOC115214150"; ID ""; gene_name "LOC115214150"; transcript_id "G27557.17"; exon_number "32"; uniq_trans_id "G27557.17";
NC_043003.1	PBRI	exon	100126559	100126681	.	-	.	gene_id "LOC115214150"; ID ""; gene_name "LOC115214150"; transcript_id "G27557.17"; exon_number "31"; uniq_trans_id "G27557.17";
NC_043003.1	PBRI	exon	100126876	100127026	.	-	.	gene_id "LOC115214150"; ID ""; gene_name "LOC115214150"; transcript_id "G27557.17"; exon_number "30"; uniq_trans_id "G27557.17";
NC_043003.1	PBRI	exon	100128371	100128469	.	-	.	gene_id "LOC115214150"; ID ""; gene_name "LOC115214150"; transcript_id "G27557.17"; exon_number "29"; uniq_trans_id "G27557.17";
NC_043003.1	PBRI	exon	100128686	100128780	.	-	.	gene_id "LOC115214150"; ID ""; gene_name "LOC115214150"; transcript_id "G27557.17"; exon_number "28"; uniq_trans_id "G27557.17";
NC_043003.1	PBRI	exon	100129971	100130102	.	-	.	gene_id "LOC115214150"; ID ""; gene_name "LOC115214150"; transcript_id "G27557.17"; exon_number "27"; uniq_trans_id "G27557.17";
NC_043003.1	PBRI	exon	100131926	100132096	.	-	.	gene_id "LOC115214150"; ID ""; gene_name "LOC115214150"; transcript_id "G27557.17"; exon_number "26"; uniq_trans_id "G27557.17";
NC_043003.1	PBRI	exon	100133990	100134209	.	-	.	gene_id "LOC115214150"; ID ""; gene_name "LOC115214150"; transcript_id "G27557.17"; exon_number "25"; uniq_trans_id "G27557.17";
NC_043003.1	PBRI	exon	100135337	100135526	.	-	.	gene_id "LOC115214150"; ID ""; gene_name "LOC115214150"; transcript_id "G27557.17"; exon_number "24"; uniq_trans_id "G27557.17";
NC_043003.1	PBRI	exon	100136797	100136967	.	-	.	gene_id "LOC115214150"; ID ""; gene_name "LOC115214150"; transcript_id "G27557.17"; exon_number "23"; uniq_trans_id "G27557.17";
NC_043003.1	PBRI	exon	100137551	100137716	.	-	.	gene_id "LOC115214150"; ID ""; gene_name "LOC115214150"; transcript_id "G27557.17"; exon_number "22"; uniq_trans_id "G27557.17";
NC_043003.1	PBRI	exon	100139977	100140165	.	-	.	gene_id "LOC115214150"; ID ""; gene_name "LOC115214150"; transcript_id "G27557.17"; exon_number "21"; uniq_trans_id "G27557.17";
NC_043003.1	PBRI	exon	100141154	100141249	.	-	.	gene_id "LOC115214150"; ID ""; gene_name "LOC115214150"; transcript_id "G27557.17"; exon_number "20"; uniq_trans_id "G27557.17";
NC_043003.1	PBRI	exon	100142432	100142492	.	-	.	gene_id "LOC115214150"; ID ""; gene_name "LOC115214150"; transcript_id "G27557.17"; exon_number "19"; uniq_trans_id "G27557.17";
NC_043003.1	PBRI	exon	100143609	100143768	.	-	.	gene_id "LOC115214150"; ID ""; gene_name "LOC115214150"; transcript_id "G27557.17"; exon_number "18"; uniq_trans_id "G27557.17";
NC_043003.1	PBRI	exon	100144916	100145336	.	-	.	gene_id "LOC115214150"; ID ""; gene_name "LOC115214150"; transcript_id "G27557.17"; exon_number "17"; uniq_trans_id "G27557.17";
NC_043003.1	PBRI	exon	100146213	100146430	.	-	.	gene_id "LOC115214150"; ID ""; gene_name "LOC115214150"; transcript_id "G27557.17"; exon_number "16"; uniq_trans_id "G27557.17";
NC_043003.1	PBRI	exon	100147991	100148120	.	-	.	gene_id "LOC115214150"; ID ""; gene_name "LOC115214150"; transcript_id "G27557.17"; exon_number "15"; uniq_trans_id "G27557.17";
NC_043003.1	PBRI	exon	100150748	100150907	.	-	.	gene_id "LOC115214150"; ID ""; gene_name "LOC115214150"; transcript_id "G27557.17"; exon_number "14"; uniq_trans_id "G27557.17";
NC_043003.1	PBRI	exon	100151694	100151903	.	-	.	gene_id "LOC115214150"; ID ""; gene_name "LOC115214150"; transcript_id "G27557.17"; exon_number "13"; uniq_trans_id "G27557.17";
NC_043003.1	PBRI	exon	100154532	100154671	.	-	.	gene_id "LOC115214150"; ID ""; gene_name "LOC115214150"; transcript_id "G27557.17"; exon_number "12"; uniq_trans_id "G27557.17";
NC_043003.1	PBRI	exon	100158543	100158738	.	-	.	gene_id "LOC115214150"; ID ""; gene_name "LOC115214150"; transcript_id "G27557.17"; exon_number "11"; uniq_trans_id "G27557.17";
NC_043003.1	PBRI	exon	100159431	100159585	.	-	.	gene_id "LOC115214150"; ID ""; gene_name "LOC115214150"; transcript_id "G27557.17"; exon_number "10"; uniq_trans_id "G27557.17";
NC_043003.1	PBRI	exon	100162467	100162631	.	-	.	gene_id "LOC115214150"; ID ""; gene_name "LOC115214150"; transcript_id "G27557.17"; exon_number "9"; uniq_trans_id "G27557.17";
NC_043003.1	PBRI	exon	100164584	100164711	.	-	.	gene_id "LOC115214150"; ID ""; gene_name "LOC115214150"; transcript_id "G27557.17"; exon_number "8"; uniq_trans_id "G27557.17";
NC_043003.1	PBRI	exon	100165646	100165847	.	-	.	gene_id "LOC115214150"; ID ""; gene_name "LOC115214150"; transcript_id "G27557.17"; exon_number "7"; uniq_trans_id "G27557.17";
NC_043003.1	PBRI	exon	100171474	100171573	.	-	.	gene_id "LOC115214150"; ID ""; gene_name "LOC115214150"; transcript_id "G27557.17"; exon_number "6"; uniq_trans_id "G27557.17";
NC_043003.1	PBRI	exon	100172989	100173168	.	-	.	gene_id "LOC115214150"; ID ""; gene_name "LOC115214150"; transcript_id "G27557.17"; exon_number "5"; uniq_trans_id "G27557.17";
NC_043003.1	PBRI	exon	100174625	100174726	.	-	.	gene_id "LOC115214150"; ID ""; gene_name "LOC115214150"; transcript_id "G27557.17"; exon_number "4"; uniq_trans_id "G27557.17";
NC_043003.1	PBRI	exon	100180427	100180523	.	-	.	gene_id "LOC115214150"; ID ""; gene_name "LOC115214150"; transcript_id "G27557.17"; exon_number "3"; uniq_trans_id "G27557.17";
NC_043003.1	PBRI	exon	100180866	100180975	.	-	.	gene_id "LOC115214150"; ID ""; gene_name "LOC115214150"; transcript_id "G27557.17"; exon_number "2"; uniq_trans_id "G27557.17";
NC_043003.1	PBRI	exon	100181549	100181619	.	-	.	gene_id "LOC115214150"; ID ""; gene_name "LOC115214150"; transcript_id "G27557.17"; exon_number "1"; uniq_trans_id "G27557.17";
NC_043003.1	PBRI	transcript	100067833	100126624	.	-	.	gene_id "LOC115214150"; ID ""; gene_name "LOC115214150"; transcript_id "G27557.18"; uniq_trans_id "G27557.18";
NC_043003.1	PBRI	exon	100067833	100068285	.	-	.	gene_id "LOC115214150"; ID ""; gene_name "LOC115214150"; transcript_id "G27557.18"; exon_number "30"; uniq_trans_id "G27557.18";
NC_043003.1	PBRI	exon	100072070	100072176	.	-	.	gene_id "LOC115214150"; ID ""; gene_name "LOC115214150"; transcript_id "G27557.18"; exon_number "29"; uniq_trans_id "G27557.18";
NC_043003.1	PBRI	exon	100075687	100075743	.	-	.	gene_id "LOC115214150"; ID ""; gene_name "LOC115214150"; transcript_id "G27557.18"; exon_number "28"; uniq_trans_id "G27557.18";
NC_043003.1	PBRI	exon	100076556	100076675	.	-	.	gene_id "LOC115214150"; ID ""; gene_name "LOC115214150"; transcript_id "G27557.18"; exon_number "27"; uniq_trans_id "G27557.18";
NC_043003.1	PBRI	exon	100077723	100077814	.	-	.	gene_id "LOC115214150"; ID ""; gene_name "LOC115214150"; transcript_id "G27557.18"; exon_number "26"; uniq_trans_id "G27557.18";
NC_043003.1	PBRI	exon	100078651	100078835	.	-	.	gene_id "LOC115214150"; ID ""; gene_name "LOC115214150"; transcript_id "G27557.18"; exon_number "25"; uniq_trans_id "G27557.18";
NC_043003.1	PBRI	exon	100079330	100079428	.	-	.	gene_id "LOC115214150"; ID ""; gene_name "LOC115214150"; transcript_id "G27557.18"; exon_number "24"; uniq_trans_id "G27557.18";
NC_043003.1	PBRI	exon	100081012	100081137	.	-	.	gene_id "LOC115214150"; ID ""; gene_name "LOC115214150"; transcript_id "G27557.18"; exon_number "23"; uniq_trans_id "G27557.18";
NC_043003.1	PBRI	exon	100083015	100083093	.	-	.	gene_id "LOC115214150"; ID ""; gene_name "LOC115214150"; transcript_id "G27557.18"; exon_number "22"; uniq_trans_id "G27557.18";
NC_043003.1	PBRI	exon	100083597	100083721	.	-	.	gene_id "LOC115214150"; ID ""; gene_name "LOC115214150"; transcript_id "G27557.18"; exon_number "21"; uniq_trans_id "G27557.18";
NC_043003.1	PBRI	exon	100091200	100091376	.	-	.	gene_id "LOC115214150"; ID ""; gene_name "LOC115214150"; transcript_id "G27557.18"; exon_number "20"; uniq_trans_id "G27557.18";
NC_043003.1	PBRI	exon	100092438	100092603	.	-	.	gene_id "LOC115214150"; ID ""; gene_name "LOC115214150"; transcript_id "G27557.18"; exon_number "19"; uniq_trans_id "G27557.18";
NC_043003.1	PBRI	exon	100096292	100096542	.	-	.	gene_id "LOC115214150"; ID ""; gene_name "LOC115214150"; transcript_id "G27557.18"; exon_number "18"; uniq_trans_id "G27557.18";
NC_043003.1	PBRI	exon	100097051	100097133	.	-	.	gene_id "LOC115214150"; ID ""; gene_name "LOC115214150"; transcript_id "G27557.18"; exon_number "17"; uniq_trans_id "G27557.18";
NC_043003.1	PBRI	exon	100098490	100098607	.	-	.	gene_id "LOC115214150"; ID ""; gene_name "LOC115214150"; transcript_id "G27557.18"; exon_number "16"; uniq_trans_id "G27557.18";
NC_043003.1	PBRI	exon	100100046	100100288	.	-	.	gene_id "LOC115214150"; ID ""; gene_name "LOC115214150"; transcript_id "G27557.18"; exon_number "15"; uniq_trans_id "G27557.18";
NC_043003.1	PBRI	exon	100100954	100101139	.	-	.	gene_id "LOC115214150"; ID ""; gene_name "LOC115214150"; transcript_id "G27557.18"; exon_number "14"; uniq_trans_id "G27557.18";
NC_043003.1	PBRI	exon	100103095	100103169	.	-	.	gene_id "LOC115214150"; ID ""; gene_name "LOC115214150"; transcript_id "G27557.18"; exon_number "13"; uniq_trans_id "G27557.18";
NC_043003.1	PBRI	exon	100104856	100104974	.	-	.	gene_id "LOC115214150"; ID ""; gene_name "LOC115214150"; transcript_id "G27557.18"; exon_number "12"; uniq_trans_id "G27557.18";
NC_043003.1	PBRI	exon	100105301	100105399	.	-	.	gene_id "LOC115214150"; ID ""; gene_name "LOC115214150"; transcript_id "G27557.18"; exon_number "11"; uniq_trans_id "G27557.18";
NC_043003.1	PBRI	exon	100106358	100106587	.	-	.	gene_id "LOC115214150"; ID ""; gene_name "LOC115214150"; transcript_id "G27557.18"; exon_number "10"; uniq_trans_id "G27557.18";
NC_043003.1	PBRI	exon	100109350	100109435	.	-	.	gene_id "LOC115214150"; ID ""; gene_name "LOC115214150"; transcript_id "G27557.18"; exon_number "9"; uniq_trans_id "G27557.18";
NC_043003.1	PBRI	exon	100112809	100112913	.	-	.	gene_id "LOC115214150"; ID ""; gene_name "LOC115214150"; transcript_id "G27557.18"; exon_number "8"; uniq_trans_id "G27557.18";
NC_043003.1	PBRI	exon	100114718	100114858	.	-	.	gene_id "LOC115214150"; ID ""; gene_name "LOC115214150"; transcript_id "G27557.18"; exon_number "7"; uniq_trans_id "G27557.18";
NC_043003.1	PBRI	exon	100116427	100116526	.	-	.	gene_id "LOC115214150"; ID ""; gene_name "LOC115214150"; transcript_id "G27557.18"; exon_number "6"; uniq_trans_id "G27557.18";
NC_043003.1	PBRI	exon	100116842	100117015	.	-	.	gene_id "LOC115214150"; ID ""; gene_name "LOC115214150"; transcript_id "G27557.18"; exon_number "5"; uniq_trans_id "G27557.18";
NC_043003.1	PBRI	exon	100119250	100119527	.	-	.	gene_id "LOC115214150"; ID ""; gene_name "LOC115214150"; transcript_id "G27557.18"; exon_number "4"; uniq_trans_id "G27557.18";
NC_043003.1	PBRI	exon	100121121	100121240	.	-	.	gene_id "LOC115214150"; ID ""; gene_name "LOC115214150"; transcript_id "G27557.18"; exon_number "3"; uniq_trans_id "G27557.18";
NC_043003.1	PBRI	exon	100125448	100125548	.	-	.	gene_id "LOC115214150"; ID ""; gene_name "LOC115214150"; transcript_id "G27557.18"; exon_number "2"; uniq_trans_id "G27557.18";
NC_043003.1	PBRI	exon	100126559	100126624	.	-	.	gene_id "LOC115214150"; ID ""; gene_name "LOC115214150"; transcript_id "G27557.18"; exon_number "1"; uniq_trans_id "G27557.18";
NC_043003.1	PBRI	transcript	100067833	100126597	.	-	.	gene_id "LOC115214150"; ID ""; gene_name "LOC115214150"; transcript_id "G27557.19"; uniq_trans_id "G27557.19";
NC_043003.1	PBRI	exon	100067833	100068285	.	-	.	gene_id "LOC115214150"; ID ""; gene_name "LOC115214150"; transcript_id "G27557.19"; exon_number "30"; uniq_trans_id "G27557.19";
NC_043003.1	PBRI	exon	100072070	100072176	.	-	.	gene_id "LOC115214150"; ID ""; gene_name "LOC115214150"; transcript_id "G27557.19"; exon_number "29"; uniq_trans_id "G27557.19";
NC_043003.1	PBRI	exon	100075687	100075743	.	-	.	gene_id "LOC115214150"; ID ""; gene_name "LOC115214150"; transcript_id "G27557.19"; exon_number "28"; uniq_trans_id "G27557.19";
NC_043003.1	PBRI	exon	100076556	100076675	.	-	.	gene_id "LOC115214150"; ID ""; gene_name "LOC115214150"; transcript_id "G27557.19"; exon_number "27"; uniq_trans_id "G27557.19";
NC_043003.1	PBRI	exon	100077723	100077814	.	-	.	gene_id "LOC115214150"; ID ""; gene_name "LOC115214150"; transcript_id "G27557.19"; exon_number "26"; uniq_trans_id "G27557.19";
NC_043003.1	PBRI	exon	100078651	100078835	.	-	.	gene_id "LOC115214150"; ID ""; gene_name "LOC115214150"; transcript_id "G27557.19"; exon_number "25"; uniq_trans_id "G27557.19";
NC_043003.1	PBRI	exon	100079330	100079428	.	-	.	gene_id "LOC115214150"; ID ""; gene_name "LOC115214150"; transcript_id "G27557.19"; exon_number "24"; uniq_trans_id "G27557.19";
NC_043003.1	PBRI	exon	100081012	100081137	.	-	.	gene_id "LOC115214150"; ID ""; gene_name "LOC115214150"; transcript_id "G27557.19"; exon_number "23"; uniq_trans_id "G27557.19";
NC_043003.1	PBRI	exon	100083015	100083093	.	-	.	gene_id "LOC115214150"; ID ""; gene_name "LOC115214150"; transcript_id "G27557.19"; exon_number "22"; uniq_trans_id "G27557.19";
NC_043003.1	PBRI	exon	100083597	100083721	.	-	.	gene_id "LOC115214150"; ID ""; gene_name "LOC115214150"; transcript_id "G27557.19"; exon_number "21"; uniq_trans_id "G27557.19";
NC_043003.1	PBRI	exon	100091200	100091376	.	-	.	gene_id "LOC115214150"; ID ""; gene_name "LOC115214150"; transcript_id "G27557.19"; exon_number "20"; uniq_trans_id "G27557.19";
NC_043003.1	PBRI	exon	100092438	100092603	.	-	.	gene_id "LOC115214150"; ID ""; gene_name "LOC115214150"; transcript_id "G27557.19"; exon_number "19"; uniq_trans_id "G27557.19";
NC_043003.1	PBRI	exon	100096292	100096542	.	-	.	gene_id "LOC115214150"; ID ""; gene_name "LOC115214150"; transcript_id "G27557.19"; exon_number "18"; uniq_trans_id "G27557.19";
NC_043003.1	PBRI	exon	100097051	100097133	.	-	.	gene_id "LOC115214150"; ID ""; gene_name "LOC115214150"; transcript_id "G27557.19"; exon_number "17"; uniq_trans_id "G27557.19";
NC_043003.1	PBRI	exon	100098490	100098607	.	-	.	gene_id "LOC115214150"; ID ""; gene_name "LOC115214150"; transcript_id "G27557.19"; exon_number "16"; uniq_trans_id "G27557.19";
NC_043003.1	PBRI	exon	100100046	100100288	.	-	.	gene_id "LOC115214150"; ID ""; gene_name "LOC115214150"; transcript_id "G27557.19"; exon_number "15"; uniq_trans_id "G27557.19";
NC_043003.1	PBRI	exon	100100954	100101139	.	-	.	gene_id "LOC115214150"; ID ""; gene_name "LOC115214150"; transcript_id "G27557.19"; exon_number "14"; uniq_trans_id "G27557.19";
NC_043003.1	PBRI	exon	100103095	100103169	.	-	.	gene_id "LOC115214150"; ID ""; gene_name "LOC115214150"; transcript_id "G27557.19"; exon_number "13"; uniq_trans_id "G27557.19";
NC_043003.1	PBRI	exon	100104856	100104974	.	-	.	gene_id "LOC115214150"; ID ""; gene_name "LOC115214150"; transcript_id "G27557.19"; exon_number "12"; uniq_trans_id "G27557.19";
NC_043003.1	PBRI	exon	100105301	100105399	.	-	.	gene_id "LOC115214150"; ID ""; gene_name "LOC115214150"; transcript_id "G27557.19"; exon_number "11"; uniq_trans_id "G27557.19";
NC_043003.1	PBRI	exon	100106358	100106587	.	-	.	gene_id "LOC115214150"; ID ""; gene_name "LOC115214150"; transcript_id "G27557.19"; exon_number "10"; uniq_trans_id "G27557.19";
NC_043003.1	PBRI	exon	100109350	100109435	.	-	.	gene_id "LOC115214150"; ID ""; gene_name "LOC115214150"; transcript_id "G27557.19"; exon_number "9"; uniq_trans_id "G27557.19";
NC_043003.1	PBRI	exon	100112809	100112913	.	-	.	gene_id "LOC115214150"; ID ""; gene_name "LOC115214150"; transcript_id "G27557.19"; exon_number "8"; uniq_trans_id "G27557.19";
NC_043003.1	PBRI	exon	100116427	100116526	.	-	.	gene_id "LOC115214150"; ID ""; gene_name "LOC115214150"; transcript_id "G27557.19"; exon_number "7"; uniq_trans_id "G27557.19";
NC_043003.1	PBRI	exon	100116842	100117015	.	-	.	gene_id "LOC115214150"; ID ""; gene_name "LOC115214150"; transcript_id "G27557.19"; exon_number "6"; uniq_trans_id "G27557.19";
NC_043003.1	PBRI	exon	100119250	100119527	.	-	.	gene_id "LOC115214150"; ID ""; gene_name "LOC115214150"; transcript_id "G27557.19"; exon_number "5"; uniq_trans_id "G27557.19";
NC_043003.1	PBRI	exon	100121121	100121240	.	-	.	gene_id "LOC115214150"; ID ""; gene_name "LOC115214150"; transcript_id "G27557.19"; exon_number "4"; uniq_trans_id "G27557.19";
NC_043003.1	PBRI	exon	100124138	100124291	.	-	.	gene_id "LOC115214150"; ID ""; gene_name "LOC115214150"; transcript_id "G27557.19"; exon_number "3"; uniq_trans_id "G27557.19";
NC_043003.1	PBRI	exon	100125448	100125548	.	-	.	gene_id "LOC115214150"; ID ""; gene_name "LOC115214150"; transcript_id "G27557.19"; exon_number "2"; uniq_trans_id "G27557.19";
NC_043003.1	PBRI	exon	100126559	100126597	.	-	.	gene_id "LOC115214150"; ID ""; gene_name "LOC115214150"; transcript_id "G27557.19"; exon_number "1"; uniq_trans_id "G27557.19";
NC_043003.1	PBRI	transcript	100067833	100134118	.	-	.	gene_id "LOC115214150"; ID ""; gene_name "LOC115214150"; transcript_id "G27557.20"; uniq_trans_id "G27557.20";
NC_043003.1	PBRI	exon	100067833	100068285	.	-	.	gene_id "LOC115214150"; ID ""; gene_name "LOC115214150"; transcript_id "G27557.20"; exon_number "37"; uniq_trans_id "G27557.20";
NC_043003.1	PBRI	exon	100072070	100072176	.	-	.	gene_id "LOC115214150"; ID ""; gene_name "LOC115214150"; transcript_id "G27557.20"; exon_number "36"; uniq_trans_id "G27557.20";
NC_043003.1	PBRI	exon	100075687	100075743	.	-	.	gene_id "LOC115214150"; ID ""; gene_name "LOC115214150"; transcript_id "G27557.20"; exon_number "35"; uniq_trans_id "G27557.20";
NC_043003.1	PBRI	exon	100076556	100076675	.	-	.	gene_id "LOC115214150"; ID ""; gene_name "LOC115214150"; transcript_id "G27557.20"; exon_number "34"; uniq_trans_id "G27557.20";
NC_043003.1	PBRI	exon	100077723	100077814	.	-	.	gene_id "LOC115214150"; ID ""; gene_name "LOC115214150"; transcript_id "G27557.20"; exon_number "33"; uniq_trans_id "G27557.20";
NC_043003.1	PBRI	exon	100078651	100078835	.	-	.	gene_id "LOC115214150"; ID ""; gene_name "LOC115214150"; transcript_id "G27557.20"; exon_number "32"; uniq_trans_id "G27557.20";
NC_043003.1	PBRI	exon	100079330	100079428	.	-	.	gene_id "LOC115214150"; ID ""; gene_name "LOC115214150"; transcript_id "G27557.20"; exon_number "31"; uniq_trans_id "G27557.20";
NC_043003.1	PBRI	exon	100081012	100081137	.	-	.	gene_id "LOC115214150"; ID ""; gene_name "LOC115214150"; transcript_id "G27557.20"; exon_number "30"; uniq_trans_id "G27557.20";
NC_043003.1	PBRI	exon	100083015	100083093	.	-	.	gene_id "LOC115214150"; ID ""; gene_name "LOC115214150"; transcript_id "G27557.20"; exon_number "29"; uniq_trans_id "G27557.20";
NC_043003.1	PBRI	exon	100083597	100083721	.	-	.	gene_id "LOC115214150"; ID ""; gene_name "LOC115214150"; transcript_id "G27557.20"; exon_number "28"; uniq_trans_id "G27557.20";
NC_043003.1	PBRI	exon	100091200	100091376	.	-	.	gene_id "LOC115214150"; ID ""; gene_name "LOC115214150"; transcript_id "G27557.20"; exon_number "27"; uniq_trans_id "G27557.20";
NC_043003.1	PBRI	exon	100092438	100092603	.	-	.	gene_id "LOC115214150"; ID ""; gene_name "LOC115214150"; transcript_id "G27557.20"; exon_number "26"; uniq_trans_id "G27557.20";
NC_043003.1	PBRI	exon	100096292	100096542	.	-	.	gene_id "LOC115214150"; ID ""; gene_name "LOC115214150"; transcript_id "G27557.20"; exon_number "25"; uniq_trans_id "G27557.20";
NC_043003.1	PBRI	exon	100097051	100097133	.	-	.	gene_id "LOC115214150"; ID ""; gene_name "LOC115214150"; transcript_id "G27557.20"; exon_number "24"; uniq_trans_id "G27557.20";
NC_043003.1	PBRI	exon	100098490	100098607	.	-	.	gene_id "LOC115214150"; ID ""; gene_name "LOC115214150"; transcript_id "G27557.20"; exon_number "23"; uniq_trans_id "G27557.20";
NC_043003.1	PBRI	exon	100100046	100100288	.	-	.	gene_id "LOC115214150"; ID ""; gene_name "LOC115214150"; transcript_id "G27557.20"; exon_number "22"; uniq_trans_id "G27557.20";
NC_043003.1	PBRI	exon	100100954	100101139	.	-	.	gene_id "LOC115214150"; ID ""; gene_name "LOC115214150"; transcript_id "G27557.20"; exon_number "21"; uniq_trans_id "G27557.20";
NC_043003.1	PBRI	exon	100103095	100103169	.	-	.	gene_id "LOC115214150"; ID ""; gene_name "LOC115214150"; transcript_id "G27557.20"; exon_number "20"; uniq_trans_id "G27557.20";
NC_043003.1	PBRI	exon	100104856	100104974	.	-	.	gene_id "LOC115214150"; ID ""; gene_name "LOC115214150"; transcript_id "G27557.20"; exon_number "19"; uniq_trans_id "G27557.20";
NC_043003.1	PBRI	exon	100105301	100105399	.	-	.	gene_id "LOC115214150"; ID ""; gene_name "LOC115214150"; transcript_id "G27557.20"; exon_number "18"; uniq_trans_id "G27557.20";
NC_043003.1	PBRI	exon	100106358	100106640	.	-	.	gene_id "LOC115214150"; ID ""; gene_name "LOC115214150"; transcript_id "G27557.20"; exon_number "17"; uniq_trans_id "G27557.20";
NC_043003.1	PBRI	exon	100109350	100109435	.	-	.	gene_id "LOC115214150"; ID ""; gene_name "LOC115214150"; transcript_id "G27557.20"; exon_number "16"; uniq_trans_id "G27557.20";
NC_043003.1	PBRI	exon	100112809	100112913	.	-	.	gene_id "LOC115214150"; ID ""; gene_name "LOC115214150"; transcript_id "G27557.20"; exon_number "15"; uniq_trans_id "G27557.20";
NC_043003.1	PBRI	exon	100114718	100114858	.	-	.	gene_id "LOC115214150"; ID ""; gene_name "LOC115214150"; transcript_id "G27557.20"; exon_number "14"; uniq_trans_id "G27557.20";
NC_043003.1	PBRI	exon	100116427	100116526	.	-	.	gene_id "LOC115214150"; ID ""; gene_name "LOC115214150"; transcript_id "G27557.20"; exon_number "13"; uniq_trans_id "G27557.20";
NC_043003.1	PBRI	exon	100116842	100117015	.	-	.	gene_id "LOC115214150"; ID ""; gene_name "LOC115214150"; transcript_id "G27557.20"; exon_number "12"; uniq_trans_id "G27557.20";
NC_043003.1	PBRI	exon	100119250	100119527	.	-	.	gene_id "LOC115214150"; ID ""; gene_name "LOC115214150"; transcript_id "G27557.20"; exon_number "11"; uniq_trans_id "G27557.20";
NC_043003.1	PBRI	exon	100121121	100121240	.	-	.	gene_id "LOC115214150"; ID ""; gene_name "LOC115214150"; transcript_id "G27557.20"; exon_number "10"; uniq_trans_id "G27557.20";
NC_043003.1	PBRI	exon	100124138	100124291	.	-	.	gene_id "LOC115214150"; ID ""; gene_name "LOC115214150"; transcript_id "G27557.20"; exon_number "9"; uniq_trans_id "G27557.20";
NC_043003.1	PBRI	exon	100125448	100125548	.	-	.	gene_id "LOC115214150"; ID ""; gene_name "LOC115214150"; transcript_id "G27557.20"; exon_number "8"; uniq_trans_id "G27557.20";
NC_043003.1	PBRI	exon	100126559	100126681	.	-	.	gene_id "LOC115214150"; ID ""; gene_name "LOC115214150"; transcript_id "G27557.20"; exon_number "7"; uniq_trans_id "G27557.20";
NC_043003.1	PBRI	exon	100126876	100127026	.	-	.	gene_id "LOC115214150"; ID ""; gene_name "LOC115214150"; transcript_id "G27557.20"; exon_number "6"; uniq_trans_id "G27557.20";
NC_043003.1	PBRI	exon	100128371	100128469	.	-	.	gene_id "LOC115214150"; ID ""; gene_name "LOC115214150"; transcript_id "G27557.20"; exon_number "5"; uniq_trans_id "G27557.20";
NC_043003.1	PBRI	exon	100128686	100128780	.	-	.	gene_id "LOC115214150"; ID ""; gene_name "LOC115214150"; transcript_id "G27557.20"; exon_number "4"; uniq_trans_id "G27557.20";
NC_043003.1	PBRI	exon	100129971	100130102	.	-	.	gene_id "LOC115214150"; ID ""; gene_name "LOC115214150"; transcript_id "G27557.20"; exon_number "3"; uniq_trans_id "G27557.20";
NC_043003.1	PBRI	exon	100131926	100132096	.	-	.	gene_id "LOC115214150"; ID ""; gene_name "LOC115214150"; transcript_id "G27557.20"; exon_number "2"; uniq_trans_id "G27557.20";
NC_043003.1	PBRI	exon	100133990	100134118	.	-	.	gene_id "LOC115214150"; ID ""; gene_name "LOC115214150"; transcript_id "G27557.20"; exon_number "1"; uniq_trans_id "G27557.20";
NC_043003.1	PBRI	transcript	100067833	100136908	.	-	.	gene_id "LOC115214150"; ID ""; gene_name "LOC115214150"; transcript_id "G27557.21"; uniq_trans_id "G27557.21";
NC_043003.1	PBRI	exon	100067833	100068285	.	-	.	gene_id "LOC115214150"; ID ""; gene_name "LOC115214150"; transcript_id "G27557.21"; exon_number "38"; uniq_trans_id "G27557.21";
NC_043003.1	PBRI	exon	100072070	100072176	.	-	.	gene_id "LOC115214150"; ID ""; gene_name "LOC115214150"; transcript_id "G27557.21"; exon_number "37"; uniq_trans_id "G27557.21";
NC_043003.1	PBRI	exon	100075687	100075743	.	-	.	gene_id "LOC115214150"; ID ""; gene_name "LOC115214150"; transcript_id "G27557.21"; exon_number "36"; uniq_trans_id "G27557.21";
NC_043003.1	PBRI	exon	100076556	100076675	.	-	.	gene_id "LOC115214150"; ID ""; gene_name "LOC115214150"; transcript_id "G27557.21"; exon_number "35"; uniq_trans_id "G27557.21";
NC_043003.1	PBRI	exon	100077723	100077814	.	-	.	gene_id "LOC115214150"; ID ""; gene_name "LOC115214150"; transcript_id "G27557.21"; exon_number "34"; uniq_trans_id "G27557.21";
NC_043003.1	PBRI	exon	100078651	100078835	.	-	.	gene_id "LOC115214150"; ID ""; gene_name "LOC115214150"; transcript_id "G27557.21"; exon_number "33"; uniq_trans_id "G27557.21";
NC_043003.1	PBRI	exon	100079330	100079428	.	-	.	gene_id "LOC115214150"; ID ""; gene_name "LOC115214150"; transcript_id "G27557.21"; exon_number "32"; uniq_trans_id "G27557.21";
NC_043003.1	PBRI	exon	100081012	100081137	.	-	.	gene_id "LOC115214150"; ID ""; gene_name "LOC115214150"; transcript_id "G27557.21"; exon_number "31"; uniq_trans_id "G27557.21";
NC_043003.1	PBRI	exon	100083015	100083093	.	-	.	gene_id "LOC115214150"; ID ""; gene_name "LOC115214150"; transcript_id "G27557.21"; exon_number "30"; uniq_trans_id "G27557.21";
NC_043003.1	PBRI	exon	100083597	100083721	.	-	.	gene_id "LOC115214150"; ID ""; gene_name "LOC115214150"; transcript_id "G27557.21"; exon_number "29"; uniq_trans_id "G27557.21";
NC_043003.1	PBRI	exon	100091200	100091376	.	-	.	gene_id "LOC115214150"; ID ""; gene_name "LOC115214150"; transcript_id "G27557.21"; exon_number "28"; uniq_trans_id "G27557.21";
NC_043003.1	PBRI	exon	100092438	100092603	.	-	.	gene_id "LOC115214150"; ID ""; gene_name "LOC115214150"; transcript_id "G27557.21"; exon_number "27"; uniq_trans_id "G27557.21";
NC_043003.1	PBRI	exon	100096292	100096542	.	-	.	gene_id "LOC115214150"; ID ""; gene_name "LOC115214150"; transcript_id "G27557.21"; exon_number "26"; uniq_trans_id "G27557.21";
NC_043003.1	PBRI	exon	100097051	100097133	.	-	.	gene_id "LOC115214150"; ID ""; gene_name "LOC115214150"; transcript_id "G27557.21"; exon_number "25"; uniq_trans_id "G27557.21";
NC_043003.1	PBRI	exon	100098490	100098607	.	-	.	gene_id "LOC115214150"; ID ""; gene_name "LOC115214150"; transcript_id "G27557.21"; exon_number "24"; uniq_trans_id "G27557.21";
NC_043003.1	PBRI	exon	100100046	100100288	.	-	.	gene_id "LOC115214150"; ID ""; gene_name "LOC115214150"; transcript_id "G27557.21"; exon_number "23"; uniq_trans_id "G27557.21";
NC_043003.1	PBRI	exon	100100954	100101139	.	-	.	gene_id "LOC115214150"; ID ""; gene_name "LOC115214150"; transcript_id "G27557.21"; exon_number "22"; uniq_trans_id "G27557.21";
NC_043003.1	PBRI	exon	100104856	100104974	.	-	.	gene_id "LOC115214150"; ID ""; gene_name "LOC115214150"; transcript_id "G27557.21"; exon_number "21"; uniq_trans_id "G27557.21";
NC_043003.1	PBRI	exon	100105301	100105399	.	-	.	gene_id "LOC115214150"; ID ""; gene_name "LOC115214150"; transcript_id "G27557.21"; exon_number "20"; uniq_trans_id "G27557.21";
NC_043003.1	PBRI	exon	100106358	100106587	.	-	.	gene_id "LOC115214150"; ID ""; gene_name "LOC115214150"; transcript_id "G27557.21"; exon_number "19"; uniq_trans_id "G27557.21";
NC_043003.1	PBRI	exon	100109350	100109435	.	-	.	gene_id "LOC115214150"; ID ""; gene_name "LOC115214150"; transcript_id "G27557.21"; exon_number "18"; uniq_trans_id "G27557.21";
NC_043003.1	PBRI	exon	100112809	100112913	.	-	.	gene_id "LOC115214150"; ID ""; gene_name "LOC115214150"; transcript_id "G27557.21"; exon_number "17"; uniq_trans_id "G27557.21";
NC_043003.1	PBRI	exon	100114718	100114858	.	-	.	gene_id "LOC115214150"; ID ""; gene_name "LOC115214150"; transcript_id "G27557.21"; exon_number "16"; uniq_trans_id "G27557.21";
NC_043003.1	PBRI	exon	100116427	100116526	.	-	.	gene_id "LOC115214150"; ID ""; gene_name "LOC115214150"; transcript_id "G27557.21"; exon_number "15"; uniq_trans_id "G27557.21";
NC_043003.1	PBRI	exon	100116842	100117015	.	-	.	gene_id "LOC115214150"; ID ""; gene_name "LOC115214150"; transcript_id "G27557.21"; exon_number "14"; uniq_trans_id "G27557.21";
NC_043003.1	PBRI	exon	100119250	100119527	.	-	.	gene_id "LOC115214150"; ID ""; gene_name "LOC115214150"; transcript_id "G27557.21"; exon_number "13"; uniq_trans_id "G27557.21";
NC_043003.1	PBRI	exon	100121121	100121240	.	-	.	gene_id "LOC115214150"; ID ""; gene_name "LOC115214150"; transcript_id "G27557.21"; exon_number "12"; uniq_trans_id "G27557.21";
NC_043003.1	PBRI	exon	100124138	100124291	.	-	.	gene_id "LOC115214150"; ID ""; gene_name "LOC115214150"; transcript_id "G27557.21"; exon_number "11"; uniq_trans_id "G27557.21";
NC_043003.1	PBRI	exon	100125448	100125548	.	-	.	gene_id "LOC115214150"; ID ""; gene_name "LOC115214150"; transcript_id "G27557.21"; exon_number "10"; uniq_trans_id "G27557.21";
NC_043003.1	PBRI	exon	100126559	100126681	.	-	.	gene_id "LOC115214150"; ID ""; gene_name "LOC115214150"; transcript_id "G27557.21"; exon_number "9"; uniq_trans_id "G27557.21";
NC_043003.1	PBRI	exon	100126876	100127026	.	-	.	gene_id "LOC115214150"; ID ""; gene_name "LOC115214150"; transcript_id "G27557.21"; exon_number "8"; uniq_trans_id "G27557.21";
NC_043003.1	PBRI	exon	100128371	100128469	.	-	.	gene_id "LOC115214150"; ID ""; gene_name "LOC115214150"; transcript_id "G27557.21"; exon_number "7"; uniq_trans_id "G27557.21";
NC_043003.1	PBRI	exon	100128686	100128780	.	-	.	gene_id "LOC115214150"; ID ""; gene_name "LOC115214150"; transcript_id "G27557.21"; exon_number "6"; uniq_trans_id "G27557.21";
NC_043003.1	PBRI	exon	100129971	100130102	.	-	.	gene_id "LOC115214150"; ID ""; gene_name "LOC115214150"; transcript_id "G27557.21"; exon_number "5"; uniq_trans_id "G27557.21";
NC_043003.1	PBRI	exon	100131926	100132096	.	-	.	gene_id "LOC115214150"; ID ""; gene_name "LOC115214150"; transcript_id "G27557.21"; exon_number "4"; uniq_trans_id "G27557.21";
NC_043003.1	PBRI	exon	100133990	100134209	.	-	.	gene_id "LOC115214150"; ID ""; gene_name "LOC115214150"; transcript_id "G27557.21"; exon_number "3"; uniq_trans_id "G27557.21";
NC_043003.1	PBRI	exon	100135337	100135526	.	-	.	gene_id "LOC115214150"; ID ""; gene_name "LOC115214150"; transcript_id "G27557.21"; exon_number "2"; uniq_trans_id "G27557.21";
NC_043003.1	PBRI	exon	100136797	100136908	.	-	.	gene_id "LOC115214150"; ID ""; gene_name "LOC115214150"; transcript_id "G27557.21"; exon_number "1"; uniq_trans_id "G27557.21";
NC_043003.1	PBRI	transcript	100067833	100101594	.	-	.	gene_id "LOC115214150"; ID ""; gene_name "LOC115214150"; transcript_id "G27557.22"; uniq_trans_id "G27557.22";
NC_043003.1	PBRI	exon	100067833	100068285	.	-	.	gene_id "LOC115214150"; ID ""; gene_name "LOC115214150"; transcript_id "G27557.22"; exon_number "17"; uniq_trans_id "G27557.22";
NC_043003.1	PBRI	exon	100072070	100072176	.	-	.	gene_id "LOC115214150"; ID ""; gene_name "LOC115214150"; transcript_id "G27557.22"; exon_number "16"; uniq_trans_id "G27557.22";
NC_043003.1	PBRI	exon	100075687	100075743	.	-	.	gene_id "LOC115214150"; ID ""; gene_name "LOC115214150"; transcript_id "G27557.22"; exon_number "15"; uniq_trans_id "G27557.22";
NC_043003.1	PBRI	exon	100076556	100076675	.	-	.	gene_id "LOC115214150"; ID ""; gene_name "LOC115214150"; transcript_id "G27557.22"; exon_number "14"; uniq_trans_id "G27557.22";
NC_043003.1	PBRI	exon	100077723	100077814	.	-	.	gene_id "LOC115214150"; ID ""; gene_name "LOC115214150"; transcript_id "G27557.22"; exon_number "13"; uniq_trans_id "G27557.22";
NC_043003.1	PBRI	exon	100078651	100078835	.	-	.	gene_id "LOC115214150"; ID ""; gene_name "LOC115214150"; transcript_id "G27557.22"; exon_number "12"; uniq_trans_id "G27557.22";
NC_043003.1	PBRI	exon	100079330	100079428	.	-	.	gene_id "LOC115214150"; ID ""; gene_name "LOC115214150"; transcript_id "G27557.22"; exon_number "11"; uniq_trans_id "G27557.22";
NC_043003.1	PBRI	exon	100081012	100081137	.	-	.	gene_id "LOC115214150"; ID ""; gene_name "LOC115214150"; transcript_id "G27557.22"; exon_number "10"; uniq_trans_id "G27557.22";
NC_043003.1	PBRI	exon	100083015	100083093	.	-	.	gene_id "LOC115214150"; ID ""; gene_name "LOC115214150"; transcript_id "G27557.22"; exon_number "9"; uniq_trans_id "G27557.22";
NC_043003.1	PBRI	exon	100083597	100083721	.	-	.	gene_id "LOC115214150"; ID ""; gene_name "LOC115214150"; transcript_id "G27557.22"; exon_number "8"; uniq_trans_id "G27557.22";
NC_043003.1	PBRI	exon	100091200	100091376	.	-	.	gene_id "LOC115214150"; ID ""; gene_name "LOC115214150"; transcript_id "G27557.22"; exon_number "7"; uniq_trans_id "G27557.22";
NC_043003.1	PBRI	exon	100092438	100092603	.	-	.	gene_id "LOC115214150"; ID ""; gene_name "LOC115214150"; transcript_id "G27557.22"; exon_number "6"; uniq_trans_id "G27557.22";
NC_043003.1	PBRI	exon	100096292	100096542	.	-	.	gene_id "LOC115214150"; ID ""; gene_name "LOC115214150"; transcript_id "G27557.22"; exon_number "5"; uniq_trans_id "G27557.22";
NC_043003.1	PBRI	exon	100097051	100097133	.	-	.	gene_id "LOC115214150"; ID ""; gene_name "LOC115214150"; transcript_id "G27557.22"; exon_number "4"; uniq_trans_id "G27557.22";
NC_043003.1	PBRI	exon	100098490	100098607	.	-	.	gene_id "LOC115214150"; ID ""; gene_name "LOC115214150"; transcript_id "G27557.22"; exon_number "3"; uniq_trans_id "G27557.22";
NC_043003.1	PBRI	exon	100100046	100100288	.	-	.	gene_id "LOC115214150"; ID ""; gene_name "LOC115214150"; transcript_id "G27557.22"; exon_number "2"; uniq_trans_id "G27557.22";
NC_043003.1	PBRI	exon	100100954	100101594	.	-	.	gene_id "LOC115214150"; ID ""; gene_name "LOC115214150"; transcript_id "G27557.22"; exon_number "1"; uniq_trans_id "G27557.22";
NC_043003.1	PBRI	transcript	100077736	100145242	.	-	.	gene_id "LOC115214150"; ID ""; gene_name "LOC115214150"; transcript_id "G27557.28"; uniq_trans_id "G27557.28";
NC_043003.1	PBRI	exon	100077736	100077814	.	-	.	gene_id "LOC115214150"; ID ""; gene_name "LOC115214150"; transcript_id "G27557.28"; exon_number "41"; uniq_trans_id "G27557.28";
NC_043003.1	PBRI	exon	100078651	100078835	.	-	.	gene_id "LOC115214150"; ID ""; gene_name "LOC115214150"; transcript_id "G27557.28"; exon_number "40"; uniq_trans_id "G27557.28";
NC_043003.1	PBRI	exon	100079330	100079428	.	-	.	gene_id "LOC115214150"; ID ""; gene_name "LOC115214150"; transcript_id "G27557.28"; exon_number "39"; uniq_trans_id "G27557.28";
NC_043003.1	PBRI	exon	100081012	100081137	.	-	.	gene_id "LOC115214150"; ID ""; gene_name "LOC115214150"; transcript_id "G27557.28"; exon_number "38"; uniq_trans_id "G27557.28";
NC_043003.1	PBRI	exon	100083015	100083093	.	-	.	gene_id "LOC115214150"; ID ""; gene_name "LOC115214150"; transcript_id "G27557.28"; exon_number "37"; uniq_trans_id "G27557.28";
NC_043003.1	PBRI	exon	100083597	100083721	.	-	.	gene_id "LOC115214150"; ID ""; gene_name "LOC115214150"; transcript_id "G27557.28"; exon_number "36"; uniq_trans_id "G27557.28";
NC_043003.1	PBRI	exon	100091200	100091376	.	-	.	gene_id "LOC115214150"; ID ""; gene_name "LOC115214150"; transcript_id "G27557.28"; exon_number "35"; uniq_trans_id "G27557.28";
NC_043003.1	PBRI	exon	100092438	100092603	.	-	.	gene_id "LOC115214150"; ID ""; gene_name "LOC115214150"; transcript_id "G27557.28"; exon_number "34"; uniq_trans_id "G27557.28";
NC_043003.1	PBRI	exon	100096292	100096542	.	-	.	gene_id "LOC115214150"; ID ""; gene_name "LOC115214150"; transcript_id "G27557.28"; exon_number "33"; uniq_trans_id "G27557.28";
NC_043003.1	PBRI	exon	100097051	100097133	.	-	.	gene_id "LOC115214150"; ID ""; gene_name "LOC115214150"; transcript_id "G27557.28"; exon_number "32"; uniq_trans_id "G27557.28";
NC_043003.1	PBRI	exon	100098490	100098607	.	-	.	gene_id "LOC115214150"; ID ""; gene_name "LOC115214150"; transcript_id "G27557.28"; exon_number "31"; uniq_trans_id "G27557.28";
NC_043003.1	PBRI	exon	100100046	100100288	.	-	.	gene_id "LOC115214150"; ID ""; gene_name "LOC115214150"; transcript_id "G27557.28"; exon_number "30"; uniq_trans_id "G27557.28";
NC_043003.1	PBRI	exon	100100954	100101139	.	-	.	gene_id "LOC115214150"; ID ""; gene_name "LOC115214150"; transcript_id "G27557.28"; exon_number "29"; uniq_trans_id "G27557.28";
NC_043003.1	PBRI	exon	100103095	100103169	.	-	.	gene_id "LOC115214150"; ID ""; gene_name "LOC115214150"; transcript_id "G27557.28"; exon_number "28"; uniq_trans_id "G27557.28";
NC_043003.1	PBRI	exon	100104856	100104974	.	-	.	gene_id "LOC115214150"; ID ""; gene_name "LOC115214150"; transcript_id "G27557.28"; exon_number "27"; uniq_trans_id "G27557.28";
NC_043003.1	PBRI	exon	100105301	100105399	.	-	.	gene_id "LOC115214150"; ID ""; gene_name "LOC115214150"; transcript_id "G27557.28"; exon_number "26"; uniq_trans_id "G27557.28";
NC_043003.1	PBRI	exon	100106358	100106587	.	-	.	gene_id "LOC115214150"; ID ""; gene_name "LOC115214150"; transcript_id "G27557.28"; exon_number "25"; uniq_trans_id "G27557.28";
NC_043003.1	PBRI	exon	100109350	100109435	.	-	.	gene_id "LOC115214150"; ID ""; gene_name "LOC115214150"; transcript_id "G27557.28"; exon_number "24"; uniq_trans_id "G27557.28";
NC_043003.1	PBRI	exon	100112809	100112913	.	-	.	gene_id "LOC115214150"; ID ""; gene_name "LOC115214150"; transcript_id "G27557.28"; exon_number "23"; uniq_trans_id "G27557.28";
NC_043003.1	PBRI	exon	100114718	100114858	.	-	.	gene_id "LOC115214150"; ID ""; gene_name "LOC115214150"; transcript_id "G27557.28"; exon_number "22"; uniq_trans_id "G27557.28";
NC_043003.1	PBRI	exon	100116427	100116526	.	-	.	gene_id "LOC115214150"; ID ""; gene_name "LOC115214150"; transcript_id "G27557.28"; exon_number "21"; uniq_trans_id "G27557.28";
NC_043003.1	PBRI	exon	100116842	100117015	.	-	.	gene_id "LOC115214150"; ID ""; gene_name "LOC115214150"; transcript_id "G27557.28"; exon_number "20"; uniq_trans_id "G27557.28";
NC_043003.1	PBRI	exon	100119250	100119527	.	-	.	gene_id "LOC115214150"; ID ""; gene_name "LOC115214150"; transcript_id "G27557.28"; exon_number "19"; uniq_trans_id "G27557.28";
NC_043003.1	PBRI	exon	100121121	100121240	.	-	.	gene_id "LOC115214150"; ID ""; gene_name "LOC115214150"; transcript_id "G27557.28"; exon_number "18"; uniq_trans_id "G27557.28";
NC_043003.1	PBRI	exon	100124138	100124291	.	-	.	gene_id "LOC115214150"; ID ""; gene_name "LOC115214150"; transcript_id "G27557.28"; exon_number "17"; uniq_trans_id "G27557.28";
NC_043003.1	PBRI	exon	100125448	100125548	.	-	.	gene_id "LOC115214150"; ID ""; gene_name "LOC115214150"; transcript_id "G27557.28"; exon_number "16"; uniq_trans_id "G27557.28";
NC_043003.1	PBRI	exon	100126559	100126681	.	-	.	gene_id "LOC115214150"; ID ""; gene_name "LOC115214150"; transcript_id "G27557.28"; exon_number "15"; uniq_trans_id "G27557.28";
NC_043003.1	PBRI	exon	100126876	100127026	.	-	.	gene_id "LOC115214150"; ID ""; gene_name "LOC115214150"; transcript_id "G27557.28"; exon_number "14"; uniq_trans_id "G27557.28";
NC_043003.1	PBRI	exon	100128371	100128469	.	-	.	gene_id "LOC115214150"; ID ""; gene_name "LOC115214150"; transcript_id "G27557.28"; exon_number "13"; uniq_trans_id "G27557.28";
NC_043003.1	PBRI	exon	100128686	100128780	.	-	.	gene_id "LOC115214150"; ID ""; gene_name "LOC115214150"; transcript_id "G27557.28"; exon_number "12"; uniq_trans_id "G27557.28";
NC_043003.1	PBRI	exon	100129971	100130102	.	-	.	gene_id "LOC115214150"; ID ""; gene_name "LOC115214150"; transcript_id "G27557.28"; exon_number "11"; uniq_trans_id "G27557.28";
NC_043003.1	PBRI	exon	100131926	100132096	.	-	.	gene_id "LOC115214150"; ID ""; gene_name "LOC115214150"; transcript_id "G27557.28"; exon_number "10"; uniq_trans_id "G27557.28";
NC_043003.1	PBRI	exon	100133990	100134209	.	-	.	gene_id "LOC115214150"; ID ""; gene_name "LOC115214150"; transcript_id "G27557.28"; exon_number "9"; uniq_trans_id "G27557.28";
NC_043003.1	PBRI	exon	100135337	100135526	.	-	.	gene_id "LOC115214150"; ID ""; gene_name "LOC115214150"; transcript_id "G27557.28"; exon_number "8"; uniq_trans_id "G27557.28";
NC_043003.1	PBRI	exon	100136797	100136967	.	-	.	gene_id "LOC115214150"; ID ""; gene_name "LOC115214150"; transcript_id "G27557.28"; exon_number "7"; uniq_trans_id "G27557.28";
NC_043003.1	PBRI	exon	100137551	100137716	.	-	.	gene_id "LOC115214150"; ID ""; gene_name "LOC115214150"; transcript_id "G27557.28"; exon_number "6"; uniq_trans_id "G27557.28";
NC_043003.1	PBRI	exon	100139977	100140165	.	-	.	gene_id "LOC115214150"; ID ""; gene_name "LOC115214150"; transcript_id "G27557.28"; exon_number "5"; uniq_trans_id "G27557.28";
NC_043003.1	PBRI	exon	100141154	100141249	.	-	.	gene_id "LOC115214150"; ID ""; gene_name "LOC115214150"; transcript_id "G27557.28"; exon_number "4"; uniq_trans_id "G27557.28";
NC_043003.1	PBRI	exon	100142432	100142492	.	-	.	gene_id "LOC115214150"; ID ""; gene_name "LOC115214150"; transcript_id "G27557.28"; exon_number "3"; uniq_trans_id "G27557.28";
NC_043003.1	PBRI	exon	100143609	100143768	.	-	.	gene_id "LOC115214150"; ID ""; gene_name "LOC115214150"; transcript_id "G27557.28"; exon_number "2"; uniq_trans_id "G27557.28";
NC_043003.1	PBRI	exon	100144916	100145242	.	-	.	gene_id "LOC115214150"; ID ""; gene_name "LOC115214150"; transcript_id "G27557.28"; exon_number "1"; uniq_trans_id "G27557.28";
NC_043003.1	PBRI	transcript	100067242	100180914	.	-	.	gene_id "LOC115214150"; ID ""; gene_name "LOC115214150"; transcript_id "G27557.3"; uniq_trans_id "G27557.3";
NC_043003.1	PBRI	exon	100067242	100068285	.	-	.	gene_id "LOC115214150"; ID ""; gene_name "LOC115214150"; transcript_id "G27557.3"; exon_number "60"; uniq_trans_id "G27557.3";
NC_043003.1	PBRI	exon	100072070	100072176	.	-	.	gene_id "LOC115214150"; ID ""; gene_name "LOC115214150"; transcript_id "G27557.3"; exon_number "59"; uniq_trans_id "G27557.3";
NC_043003.1	PBRI	exon	100075687	100075743	.	-	.	gene_id "LOC115214150"; ID ""; gene_name "LOC115214150"; transcript_id "G27557.3"; exon_number "58"; uniq_trans_id "G27557.3";
NC_043003.1	PBRI	exon	100076556	100076675	.	-	.	gene_id "LOC115214150"; ID ""; gene_name "LOC115214150"; transcript_id "G27557.3"; exon_number "57"; uniq_trans_id "G27557.3";
NC_043003.1	PBRI	exon	100077723	100077814	.	-	.	gene_id "LOC115214150"; ID ""; gene_name "LOC115214150"; transcript_id "G27557.3"; exon_number "56"; uniq_trans_id "G27557.3";
NC_043003.1	PBRI	exon	100078651	100078835	.	-	.	gene_id "LOC115214150"; ID ""; gene_name "LOC115214150"; transcript_id "G27557.3"; exon_number "55"; uniq_trans_id "G27557.3";
NC_043003.1	PBRI	exon	100079330	100079428	.	-	.	gene_id "LOC115214150"; ID ""; gene_name "LOC115214150"; transcript_id "G27557.3"; exon_number "54"; uniq_trans_id "G27557.3";
NC_043003.1	PBRI	exon	100081012	100081137	.	-	.	gene_id "LOC115214150"; ID ""; gene_name "LOC115214150"; transcript_id "G27557.3"; exon_number "53"; uniq_trans_id "G27557.3";
NC_043003.1	PBRI	exon	100083015	100083093	.	-	.	gene_id "LOC115214150"; ID ""; gene_name "LOC115214150"; transcript_id "G27557.3"; exon_number "52"; uniq_trans_id "G27557.3";
NC_043003.1	PBRI	exon	100083597	100083721	.	-	.	gene_id "LOC115214150"; ID ""; gene_name "LOC115214150"; transcript_id "G27557.3"; exon_number "51"; uniq_trans_id "G27557.3";
NC_043003.1	PBRI	exon	100091200	100091376	.	-	.	gene_id "LOC115214150"; ID ""; gene_name "LOC115214150"; transcript_id "G27557.3"; exon_number "50"; uniq_trans_id "G27557.3";
NC_043003.1	PBRI	exon	100092438	100092603	.	-	.	gene_id "LOC115214150"; ID ""; gene_name "LOC115214150"; transcript_id "G27557.3"; exon_number "49"; uniq_trans_id "G27557.3";
NC_043003.1	PBRI	exon	100096292	100096542	.	-	.	gene_id "LOC115214150"; ID ""; gene_name "LOC115214150"; transcript_id "G27557.3"; exon_number "48"; uniq_trans_id "G27557.3";
NC_043003.1	PBRI	exon	100097051	100097133	.	-	.	gene_id "LOC115214150"; ID ""; gene_name "LOC115214150"; transcript_id "G27557.3"; exon_number "47"; uniq_trans_id "G27557.3";
NC_043003.1	PBRI	exon	100098490	100098607	.	-	.	gene_id "LOC115214150"; ID ""; gene_name "LOC115214150"; transcript_id "G27557.3"; exon_number "46"; uniq_trans_id "G27557.3";
NC_043003.1	PBRI	exon	100100046	100100288	.	-	.	gene_id "LOC115214150"; ID ""; gene_name "LOC115214150"; transcript_id "G27557.3"; exon_number "45"; uniq_trans_id "G27557.3";
NC_043003.1	PBRI	exon	100100954	100101139	.	-	.	gene_id "LOC115214150"; ID ""; gene_name "LOC115214150"; transcript_id "G27557.3"; exon_number "44"; uniq_trans_id "G27557.3";
NC_043003.1	PBRI	exon	100103095	100103169	.	-	.	gene_id "LOC115214150"; ID ""; gene_name "LOC115214150"; transcript_id "G27557.3"; exon_number "43"; uniq_trans_id "G27557.3";
NC_043003.1	PBRI	exon	100104856	100104974	.	-	.	gene_id "LOC115214150"; ID ""; gene_name "LOC115214150"; transcript_id "G27557.3"; exon_number "42"; uniq_trans_id "G27557.3";
NC_043003.1	PBRI	exon	100105301	100105399	.	-	.	gene_id "LOC115214150"; ID ""; gene_name "LOC115214150"; transcript_id "G27557.3"; exon_number "41"; uniq_trans_id "G27557.3";
NC_043003.1	PBRI	exon	100106358	100106587	.	-	.	gene_id "LOC115214150"; ID ""; gene_name "LOC115214150"; transcript_id "G27557.3"; exon_number "40"; uniq_trans_id "G27557.3";
NC_043003.1	PBRI	exon	100109350	100109435	.	-	.	gene_id "LOC115214150"; ID ""; gene_name "LOC115214150"; transcript_id "G27557.3"; exon_number "39"; uniq_trans_id "G27557.3";
NC_043003.1	PBRI	exon	100112809	100112913	.	-	.	gene_id "LOC115214150"; ID ""; gene_name "LOC115214150"; transcript_id "G27557.3"; exon_number "38"; uniq_trans_id "G27557.3";
NC_043003.1	PBRI	exon	100114718	100114858	.	-	.	gene_id "LOC115214150"; ID ""; gene_name "LOC115214150"; transcript_id "G27557.3"; exon_number "37"; uniq_trans_id "G27557.3";
NC_043003.1	PBRI	exon	100116427	100116526	.	-	.	gene_id "LOC115214150"; ID ""; gene_name "LOC115214150"; transcript_id "G27557.3"; exon_number "36"; uniq_trans_id "G27557.3";
NC_043003.1	PBRI	exon	100116842	100117015	.	-	.	gene_id "LOC115214150"; ID ""; gene_name "LOC115214150"; transcript_id "G27557.3"; exon_number "35"; uniq_trans_id "G27557.3";
NC_043003.1	PBRI	exon	100119250	100119527	.	-	.	gene_id "LOC115214150"; ID ""; gene_name "LOC115214150"; transcript_id "G27557.3"; exon_number "34"; uniq_trans_id "G27557.3";
NC_043003.1	PBRI	exon	100121121	100121240	.	-	.	gene_id "LOC115214150"; ID ""; gene_name "LOC115214150"; transcript_id "G27557.3"; exon_number "33"; uniq_trans_id "G27557.3";
NC_043003.1	PBRI	exon	100124138	100124291	.	-	.	gene_id "LOC115214150"; ID ""; gene_name "LOC115214150"; transcript_id "G27557.3"; exon_number "32"; uniq_trans_id "G27557.3";
NC_043003.1	PBRI	exon	100125448	100125548	.	-	.	gene_id "LOC115214150"; ID ""; gene_name "LOC115214150"; transcript_id "G27557.3"; exon_number "31"; uniq_trans_id "G27557.3";
NC_043003.1	PBRI	exon	100126559	100126681	.	-	.	gene_id "LOC115214150"; ID ""; gene_name "LOC115214150"; transcript_id "G27557.3"; exon_number "30"; uniq_trans_id "G27557.3";
NC_043003.1	PBRI	exon	100126876	100127026	.	-	.	gene_id "LOC115214150"; ID ""; gene_name "LOC115214150"; transcript_id "G27557.3"; exon_number "29"; uniq_trans_id "G27557.3";
NC_043003.1	PBRI	exon	100128371	100128469	.	-	.	gene_id "LOC115214150"; ID ""; gene_name "LOC115214150"; transcript_id "G27557.3"; exon_number "28"; uniq_trans_id "G27557.3";
NC_043003.1	PBRI	exon	100128686	100128780	.	-	.	gene_id "LOC115214150"; ID ""; gene_name "LOC115214150"; transcript_id "G27557.3"; exon_number "27"; uniq_trans_id "G27557.3";
NC_043003.1	PBRI	exon	100129971	100130102	.	-	.	gene_id "LOC115214150"; ID ""; gene_name "LOC115214150"; transcript_id "G27557.3"; exon_number "26"; uniq_trans_id "G27557.3";
NC_043003.1	PBRI	exon	100131926	100132096	.	-	.	gene_id "LOC115214150"; ID ""; gene_name "LOC115214150"; transcript_id "G27557.3"; exon_number "25"; uniq_trans_id "G27557.3";
NC_043003.1	PBRI	exon	100133990	100134209	.	-	.	gene_id "LOC115214150"; ID ""; gene_name "LOC115214150"; transcript_id "G27557.3"; exon_number "24"; uniq_trans_id "G27557.3";
NC_043003.1	PBRI	exon	100135337	100135526	.	-	.	gene_id "LOC115214150"; ID ""; gene_name "LOC115214150"; transcript_id "G27557.3"; exon_number "23"; uniq_trans_id "G27557.3";
NC_043003.1	PBRI	exon	100136797	100136967	.	-	.	gene_id "LOC115214150"; ID ""; gene_name "LOC115214150"; transcript_id "G27557.3"; exon_number "22"; uniq_trans_id "G27557.3";
NC_043003.1	PBRI	exon	100137551	100137716	.	-	.	gene_id "LOC115214150"; ID ""; gene_name "LOC115214150"; transcript_id "G27557.3"; exon_number "21"; uniq_trans_id "G27557.3";
NC_043003.1	PBRI	exon	100139977	100140165	.	-	.	gene_id "LOC115214150"; ID ""; gene_name "LOC115214150"; transcript_id "G27557.3"; exon_number "20"; uniq_trans_id "G27557.3";
NC_043003.1	PBRI	exon	100141154	100141249	.	-	.	gene_id "LOC115214150"; ID ""; gene_name "LOC115214150"; transcript_id "G27557.3"; exon_number "19"; uniq_trans_id "G27557.3";
NC_043003.1	PBRI	exon	100142432	100142492	.	-	.	gene_id "LOC115214150"; ID ""; gene_name "LOC115214150"; transcript_id "G27557.3"; exon_number "18"; uniq_trans_id "G27557.3";
NC_043003.1	PBRI	exon	100143609	100143768	.	-	.	gene_id "LOC115214150"; ID ""; gene_name "LOC115214150"; transcript_id "G27557.3"; exon_number "17"; uniq_trans_id "G27557.3";
NC_043003.1	PBRI	exon	100144916	100145336	.	-	.	gene_id "LOC115214150"; ID ""; gene_name "LOC115214150"; transcript_id "G27557.3"; exon_number "16"; uniq_trans_id "G27557.3";
NC_043003.1	PBRI	exon	100146213	100146430	.	-	.	gene_id "LOC115214150"; ID ""; gene_name "LOC115214150"; transcript_id "G27557.3"; exon_number "15"; uniq_trans_id "G27557.3";
NC_043003.1	PBRI	exon	100147991	100148120	.	-	.	gene_id "LOC115214150"; ID ""; gene_name "LOC115214150"; transcript_id "G27557.3"; exon_number "14"; uniq_trans_id "G27557.3";
NC_043003.1	PBRI	exon	100150748	100150907	.	-	.	gene_id "LOC115214150"; ID ""; gene_name "LOC115214150"; transcript_id "G27557.3"; exon_number "13"; uniq_trans_id "G27557.3";
NC_043003.1	PBRI	exon	100151694	100151903	.	-	.	gene_id "LOC115214150"; ID ""; gene_name "LOC115214150"; transcript_id "G27557.3"; exon_number "12"; uniq_trans_id "G27557.3";
NC_043003.1	PBRI	exon	100154532	100154671	.	-	.	gene_id "LOC115214150"; ID ""; gene_name "LOC115214150"; transcript_id "G27557.3"; exon_number "11"; uniq_trans_id "G27557.3";
NC_043003.1	PBRI	exon	100158543	100158738	.	-	.	gene_id "LOC115214150"; ID ""; gene_name "LOC115214150"; transcript_id "G27557.3"; exon_number "10"; uniq_trans_id "G27557.3";
NC_043003.1	PBRI	exon	100159431	100159585	.	-	.	gene_id "LOC115214150"; ID ""; gene_name "LOC115214150"; transcript_id "G27557.3"; exon_number "9"; uniq_trans_id "G27557.3";
NC_043003.1	PBRI	exon	100162467	100162631	.	-	.	gene_id "LOC115214150"; ID ""; gene_name "LOC115214150"; transcript_id "G27557.3"; exon_number "8"; uniq_trans_id "G27557.3";
NC_043003.1	PBRI	exon	100164584	100164711	.	-	.	gene_id "LOC115214150"; ID ""; gene_name "LOC115214150"; transcript_id "G27557.3"; exon_number "7"; uniq_trans_id "G27557.3";
NC_043003.1	PBRI	exon	100165646	100165847	.	-	.	gene_id "LOC115214150"; ID ""; gene_name "LOC115214150"; transcript_id "G27557.3"; exon_number "6"; uniq_trans_id "G27557.3";
NC_043003.1	PBRI	exon	100171474	100171573	.	-	.	gene_id "LOC115214150"; ID ""; gene_name "LOC115214150"; transcript_id "G27557.3"; exon_number "5"; uniq_trans_id "G27557.3";
NC_043003.1	PBRI	exon	100172989	100173168	.	-	.	gene_id "LOC115214150"; ID ""; gene_name "LOC115214150"; transcript_id "G27557.3"; exon_number "4"; uniq_trans_id "G27557.3";
NC_043003.1	PBRI	exon	100174625	100174726	.	-	.	gene_id "LOC115214150"; ID ""; gene_name "LOC115214150"; transcript_id "G27557.3"; exon_number "3"; uniq_trans_id "G27557.3";
NC_043003.1	PBRI	exon	100180427	100180523	.	-	.	gene_id "LOC115214150"; ID ""; gene_name "LOC115214150"; transcript_id "G27557.3"; exon_number "2"; uniq_trans_id "G27557.3";
NC_043003.1	PBRI	exon	100180866	100180914	.	-	.	gene_id "LOC115214150"; ID ""; gene_name "LOC115214150"; transcript_id "G27557.3"; exon_number "1"; uniq_trans_id "G27557.3";
NC_043003.1	PBRI	transcript	100067242	100158719	.	-	.	gene_id "LOC115214150"; ID ""; gene_name "LOC115214150"; transcript_id "G27557.4"; uniq_trans_id "G27557.4";
NC_043003.1	PBRI	exon	100067242	100068285	.	-	.	gene_id "LOC115214150"; ID ""; gene_name "LOC115214150"; transcript_id "G27557.4"; exon_number "50"; uniq_trans_id "G27557.4";
NC_043003.1	PBRI	exon	100072070	100072176	.	-	.	gene_id "LOC115214150"; ID ""; gene_name "LOC115214150"; transcript_id "G27557.4"; exon_number "49"; uniq_trans_id "G27557.4";
NC_043003.1	PBRI	exon	100075687	100075743	.	-	.	gene_id "LOC115214150"; ID ""; gene_name "LOC115214150"; transcript_id "G27557.4"; exon_number "48"; uniq_trans_id "G27557.4";
NC_043003.1	PBRI	exon	100076556	100076675	.	-	.	gene_id "LOC115214150"; ID ""; gene_name "LOC115214150"; transcript_id "G27557.4"; exon_number "47"; uniq_trans_id "G27557.4";
NC_043003.1	PBRI	exon	100077723	100077814	.	-	.	gene_id "LOC115214150"; ID ""; gene_name "LOC115214150"; transcript_id "G27557.4"; exon_number "46"; uniq_trans_id "G27557.4";
NC_043003.1	PBRI	exon	100078651	100078835	.	-	.	gene_id "LOC115214150"; ID ""; gene_name "LOC115214150"; transcript_id "G27557.4"; exon_number "45"; uniq_trans_id "G27557.4";
NC_043003.1	PBRI	exon	100079330	100079428	.	-	.	gene_id "LOC115214150"; ID ""; gene_name "LOC115214150"; transcript_id "G27557.4"; exon_number "44"; uniq_trans_id "G27557.4";
NC_043003.1	PBRI	exon	100081012	100081137	.	-	.	gene_id "LOC115214150"; ID ""; gene_name "LOC115214150"; transcript_id "G27557.4"; exon_number "43"; uniq_trans_id "G27557.4";
NC_043003.1	PBRI	exon	100083015	100083093	.	-	.	gene_id "LOC115214150"; ID ""; gene_name "LOC115214150"; transcript_id "G27557.4"; exon_number "42"; uniq_trans_id "G27557.4";
NC_043003.1	PBRI	exon	100083597	100083721	.	-	.	gene_id "LOC115214150"; ID ""; gene_name "LOC115214150"; transcript_id "G27557.4"; exon_number "41"; uniq_trans_id "G27557.4";
NC_043003.1	PBRI	exon	100091200	100091376	.	-	.	gene_id "LOC115214150"; ID ""; gene_name "LOC115214150"; transcript_id "G27557.4"; exon_number "40"; uniq_trans_id "G27557.4";
NC_043003.1	PBRI	exon	100092438	100092603	.	-	.	gene_id "LOC115214150"; ID ""; gene_name "LOC115214150"; transcript_id "G27557.4"; exon_number "39"; uniq_trans_id "G27557.4";
NC_043003.1	PBRI	exon	100096292	100096542	.	-	.	gene_id "LOC115214150"; ID ""; gene_name "LOC115214150"; transcript_id "G27557.4"; exon_number "38"; uniq_trans_id "G27557.4";
NC_043003.1	PBRI	exon	100097051	100097133	.	-	.	gene_id "LOC115214150"; ID ""; gene_name "LOC115214150"; transcript_id "G27557.4"; exon_number "37"; uniq_trans_id "G27557.4";
NC_043003.1	PBRI	exon	100098490	100098607	.	-	.	gene_id "LOC115214150"; ID ""; gene_name "LOC115214150"; transcript_id "G27557.4"; exon_number "36"; uniq_trans_id "G27557.4";
NC_043003.1	PBRI	exon	100100046	100100288	.	-	.	gene_id "LOC115214150"; ID ""; gene_name "LOC115214150"; transcript_id "G27557.4"; exon_number "35"; uniq_trans_id "G27557.4";
NC_043003.1	PBRI	exon	100100954	100101139	.	-	.	gene_id "LOC115214150"; ID ""; gene_name "LOC115214150"; transcript_id "G27557.4"; exon_number "34"; uniq_trans_id "G27557.4";
NC_043003.1	PBRI	exon	100104856	100104974	.	-	.	gene_id "LOC115214150"; ID ""; gene_name "LOC115214150"; transcript_id "G27557.4"; exon_number "33"; uniq_trans_id "G27557.4";
NC_043003.1	PBRI	exon	100105301	100105399	.	-	.	gene_id "LOC115214150"; ID ""; gene_name "LOC115214150"; transcript_id "G27557.4"; exon_number "32"; uniq_trans_id "G27557.4";
NC_043003.1	PBRI	exon	100106358	100106587	.	-	.	gene_id "LOC115214150"; ID ""; gene_name "LOC115214150"; transcript_id "G27557.4"; exon_number "31"; uniq_trans_id "G27557.4";
NC_043003.1	PBRI	exon	100109350	100109435	.	-	.	gene_id "LOC115214150"; ID ""; gene_name "LOC115214150"; transcript_id "G27557.4"; exon_number "30"; uniq_trans_id "G27557.4";
NC_043003.1	PBRI	exon	100112809	100112913	.	-	.	gene_id "LOC115214150"; ID ""; gene_name "LOC115214150"; transcript_id "G27557.4"; exon_number "29"; uniq_trans_id "G27557.4";
NC_043003.1	PBRI	exon	100114718	100114858	.	-	.	gene_id "LOC115214150"; ID ""; gene_name "LOC115214150"; transcript_id "G27557.4"; exon_number "28"; uniq_trans_id "G27557.4";
NC_043003.1	PBRI	exon	100116427	100116526	.	-	.	gene_id "LOC115214150"; ID ""; gene_name "LOC115214150"; transcript_id "G27557.4"; exon_number "27"; uniq_trans_id "G27557.4";
NC_043003.1	PBRI	exon	100116842	100117015	.	-	.	gene_id "LOC115214150"; ID ""; gene_name "LOC115214150"; transcript_id "G27557.4"; exon_number "26"; uniq_trans_id "G27557.4";
NC_043003.1	PBRI	exon	100119250	100119527	.	-	.	gene_id "LOC115214150"; ID ""; gene_name "LOC115214150"; transcript_id "G27557.4"; exon_number "25"; uniq_trans_id "G27557.4";
NC_043003.1	PBRI	exon	100121121	100121240	.	-	.	gene_id "LOC115214150"; ID ""; gene_name "LOC115214150"; transcript_id "G27557.4"; exon_number "24"; uniq_trans_id "G27557.4";
NC_043003.1	PBRI	exon	100124138	100124291	.	-	.	gene_id "LOC115214150"; ID ""; gene_name "LOC115214150"; transcript_id "G27557.4"; exon_number "23"; uniq_trans_id "G27557.4";
NC_043003.1	PBRI	exon	100125448	100125548	.	-	.	gene_id "LOC115214150"; ID ""; gene_name "LOC115214150"; transcript_id "G27557.4"; exon_number "22"; uniq_trans_id "G27557.4";
NC_043003.1	PBRI	exon	100126559	100126681	.	-	.	gene_id "LOC115214150"; ID ""; gene_name "LOC115214150"; transcript_id "G27557.4"; exon_number "21"; uniq_trans_id "G27557.4";
NC_043003.1	PBRI	exon	100126876	100127026	.	-	.	gene_id "LOC115214150"; ID ""; gene_name "LOC115214150"; transcript_id "G27557.4"; exon_number "20"; uniq_trans_id "G27557.4";
NC_043003.1	PBRI	exon	100128371	100128469	.	-	.	gene_id "LOC115214150"; ID ""; gene_name "LOC115214150"; transcript_id "G27557.4"; exon_number "19"; uniq_trans_id "G27557.4";
NC_043003.1	PBRI	exon	100128686	100128780	.	-	.	gene_id "LOC115214150"; ID ""; gene_name "LOC115214150"; transcript_id "G27557.4"; exon_number "18"; uniq_trans_id "G27557.4";
NC_043003.1	PBRI	exon	100129971	100130102	.	-	.	gene_id "LOC115214150"; ID ""; gene_name "LOC115214150"; transcript_id "G27557.4"; exon_number "17"; uniq_trans_id "G27557.4";
NC_043003.1	PBRI	exon	100131926	100132096	.	-	.	gene_id "LOC115214150"; ID ""; gene_name "LOC115214150"; transcript_id "G27557.4"; exon_number "16"; uniq_trans_id "G27557.4";
NC_043003.1	PBRI	exon	100133990	100134209	.	-	.	gene_id "LOC115214150"; ID ""; gene_name "LOC115214150"; transcript_id "G27557.4"; exon_number "15"; uniq_trans_id "G27557.4";
NC_043003.1	PBRI	exon	100135337	100135526	.	-	.	gene_id "LOC115214150"; ID ""; gene_name "LOC115214150"; transcript_id "G27557.4"; exon_number "14"; uniq_trans_id "G27557.4";
NC_043003.1	PBRI	exon	100136797	100136967	.	-	.	gene_id "LOC115214150"; ID ""; gene_name "LOC115214150"; transcript_id "G27557.4"; exon_number "13"; uniq_trans_id "G27557.4";
NC_043003.1	PBRI	exon	100137551	100137716	.	-	.	gene_id "LOC115214150"; ID ""; gene_name "LOC115214150"; transcript_id "G27557.4"; exon_number "12"; uniq_trans_id "G27557.4";
NC_043003.1	PBRI	exon	100139977	100140165	.	-	.	gene_id "LOC115214150"; ID ""; gene_name "LOC115214150"; transcript_id "G27557.4"; exon_number "11"; uniq_trans_id "G27557.4";
NC_043003.1	PBRI	exon	100141154	100141249	.	-	.	gene_id "LOC115214150"; ID ""; gene_name "LOC115214150"; transcript_id "G27557.4"; exon_number "10"; uniq_trans_id "G27557.4";
NC_043003.1	PBRI	exon	100142432	100142492	.	-	.	gene_id "LOC115214150"; ID ""; gene_name "LOC115214150"; transcript_id "G27557.4"; exon_number "9"; uniq_trans_id "G27557.4";
NC_043003.1	PBRI	exon	100143609	100143768	.	-	.	gene_id "LOC115214150"; ID ""; gene_name "LOC115214150"; transcript_id "G27557.4"; exon_number "8"; uniq_trans_id "G27557.4";
NC_043003.1	PBRI	exon	100144916	100145336	.	-	.	gene_id "LOC115214150"; ID ""; gene_name "LOC115214150"; transcript_id "G27557.4"; exon_number "7"; uniq_trans_id "G27557.4";
NC_043003.1	PBRI	exon	100146213	100146430	.	-	.	gene_id "LOC115214150"; ID ""; gene_name "LOC115214150"; transcript_id "G27557.4"; exon_number "6"; uniq_trans_id "G27557.4";
NC_043003.1	PBRI	exon	100147991	100148120	.	-	.	gene_id "LOC115214150"; ID ""; gene_name "LOC115214150"; transcript_id "G27557.4"; exon_number "5"; uniq_trans_id "G27557.4";
NC_043003.1	PBRI	exon	100150748	100150907	.	-	.	gene_id "LOC115214150"; ID ""; gene_name "LOC115214150"; transcript_id "G27557.4"; exon_number "4"; uniq_trans_id "G27557.4";
NC_043003.1	PBRI	exon	100151694	100151903	.	-	.	gene_id "LOC115214150"; ID ""; gene_name "LOC115214150"; transcript_id "G27557.4"; exon_number "3"; uniq_trans_id "G27557.4";
NC_043003.1	PBRI	exon	100154532	100154671	.	-	.	gene_id "LOC115214150"; ID ""; gene_name "LOC115214150"; transcript_id "G27557.4"; exon_number "2"; uniq_trans_id "G27557.4";
NC_043003.1	PBRI	exon	100158543	100158719	.	-	.	gene_id "LOC115214150"; ID ""; gene_name "LOC115214150"; transcript_id "G27557.4"; exon_number "1"; uniq_trans_id "G27557.4";
NC_043003.1	PBRI	transcript	100067242	100101139	.	-	.	gene_id "LOC115214150"; ID ""; gene_name "LOC115214150"; transcript_id "G27557.5"; uniq_trans_id "G27557.5";
NC_043003.1	PBRI	exon	100067242	100068285	.	-	.	gene_id "LOC115214150"; ID ""; gene_name "LOC115214150"; transcript_id "G27557.5"; exon_number "17"; uniq_trans_id "G27557.5";
NC_043003.1	PBRI	exon	100072070	100072176	.	-	.	gene_id "LOC115214150"; ID ""; gene_name "LOC115214150"; transcript_id "G27557.5"; exon_number "16"; uniq_trans_id "G27557.5";
NC_043003.1	PBRI	exon	100075687	100075743	.	-	.	gene_id "LOC115214150"; ID ""; gene_name "LOC115214150"; transcript_id "G27557.5"; exon_number "15"; uniq_trans_id "G27557.5";
NC_043003.1	PBRI	exon	100076589	100076675	.	-	.	gene_id "LOC115214150"; ID ""; gene_name "LOC115214150"; transcript_id "G27557.5"; exon_number "14"; uniq_trans_id "G27557.5";
NC_043003.1	PBRI	exon	100077723	100077814	.	-	.	gene_id "LOC115214150"; ID ""; gene_name "LOC115214150"; transcript_id "G27557.5"; exon_number "13"; uniq_trans_id "G27557.5";
NC_043003.1	PBRI	exon	100078651	100078835	.	-	.	gene_id "LOC115214150"; ID ""; gene_name "LOC115214150"; transcript_id "G27557.5"; exon_number "12"; uniq_trans_id "G27557.5";
NC_043003.1	PBRI	exon	100079330	100079428	.	-	.	gene_id "LOC115214150"; ID ""; gene_name "LOC115214150"; transcript_id "G27557.5"; exon_number "11"; uniq_trans_id "G27557.5";
NC_043003.1	PBRI	exon	100081012	100081137	.	-	.	gene_id "LOC115214150"; ID ""; gene_name "LOC115214150"; transcript_id "G27557.5"; exon_number "10"; uniq_trans_id "G27557.5";
NC_043003.1	PBRI	exon	100083015	100083093	.	-	.	gene_id "LOC115214150"; ID ""; gene_name "LOC115214150"; transcript_id "G27557.5"; exon_number "9"; uniq_trans_id "G27557.5";
NC_043003.1	PBRI	exon	100083597	100083721	.	-	.	gene_id "LOC115214150"; ID ""; gene_name "LOC115214150"; transcript_id "G27557.5"; exon_number "8"; uniq_trans_id "G27557.5";
NC_043003.1	PBRI	exon	100091200	100091376	.	-	.	gene_id "LOC115214150"; ID ""; gene_name "LOC115214150"; transcript_id "G27557.5"; exon_number "7"; uniq_trans_id "G27557.5";
NC_043003.1	PBRI	exon	100092438	100092603	.	-	.	gene_id "LOC115214150"; ID ""; gene_name "LOC115214150"; transcript_id "G27557.5"; exon_number "6"; uniq_trans_id "G27557.5";
NC_043003.1	PBRI	exon	100096292	100096542	.	-	.	gene_id "LOC115214150"; ID ""; gene_name "LOC115214150"; transcript_id "G27557.5"; exon_number "5"; uniq_trans_id "G27557.5";
NC_043003.1	PBRI	exon	100097051	100097133	.	-	.	gene_id "LOC115214150"; ID ""; gene_name "LOC115214150"; transcript_id "G27557.5"; exon_number "4"; uniq_trans_id "G27557.5";
NC_043003.1	PBRI	exon	100098490	100098607	.	-	.	gene_id "LOC115214150"; ID ""; gene_name "LOC115214150"; transcript_id "G27557.5"; exon_number "3"; uniq_trans_id "G27557.5";
NC_043003.1	PBRI	exon	100100046	100100288	.	-	.	gene_id "LOC115214150"; ID ""; gene_name "LOC115214150"; transcript_id "G27557.5"; exon_number "2"; uniq_trans_id "G27557.5";
NC_043003.1	PBRI	exon	100100954	100101139	.	-	.	gene_id "LOC115214150"; ID ""; gene_name "LOC115214150"; transcript_id "G27557.5"; exon_number "1"; uniq_trans_id "G27557.5";
NC_043003.1	PBRI	transcript	100067254	100100259	.	-	.	gene_id "LOC115214150"; ID ""; gene_name "LOC115214150"; transcript_id "G27557.9"; uniq_trans_id "G27557.9";
NC_043003.1	PBRI	exon	100067254	100068285	.	-	.	gene_id "LOC115214150"; ID ""; gene_name "LOC115214150"; transcript_id "G27557.9"; exon_number "15"; uniq_trans_id "G27557.9";
NC_043003.1	PBRI	exon	100072070	100072176	.	-	.	gene_id "LOC115214150"; ID ""; gene_name "LOC115214150"; transcript_id "G27557.9"; exon_number "14"; uniq_trans_id "G27557.9";
NC_043003.1	PBRI	exon	100075687	100075743	.	-	.	gene_id "LOC115214150"; ID ""; gene_name "LOC115214150"; transcript_id "G27557.9"; exon_number "13"; uniq_trans_id "G27557.9";
NC_043003.1	PBRI	exon	100076556	100076675	.	-	.	gene_id "LOC115214150"; ID ""; gene_name "LOC115214150"; transcript_id "G27557.9"; exon_number "12"; uniq_trans_id "G27557.9";
NC_043003.1	PBRI	exon	100077723	100077814	.	-	.	gene_id "LOC115214150"; ID ""; gene_name "LOC115214150"; transcript_id "G27557.9"; exon_number "11"; uniq_trans_id "G27557.9";
NC_043003.1	PBRI	exon	100079330	100079428	.	-	.	gene_id "LOC115214150"; ID ""; gene_name "LOC115214150"; transcript_id "G27557.9"; exon_number "10"; uniq_trans_id "G27557.9";
NC_043003.1	PBRI	exon	100081012	100081137	.	-	.	gene_id "LOC115214150"; ID ""; gene_name "LOC115214150"; transcript_id "G27557.9"; exon_number "9"; uniq_trans_id "G27557.9";
NC_043003.1	PBRI	exon	100083015	100083093	.	-	.	gene_id "LOC115214150"; ID ""; gene_name "LOC115214150"; transcript_id "G27557.9"; exon_number "8"; uniq_trans_id "G27557.9";
NC_043003.1	PBRI	exon	100083597	100083721	.	-	.	gene_id "LOC115214150"; ID ""; gene_name "LOC115214150"; transcript_id "G27557.9"; exon_number "7"; uniq_trans_id "G27557.9";
NC_043003.1	PBRI	exon	100091200	100091376	.	-	.	gene_id "LOC115214150"; ID ""; gene_name "LOC115214150"; transcript_id "G27557.9"; exon_number "6"; uniq_trans_id "G27557.9";
NC_043003.1	PBRI	exon	100092438	100092603	.	-	.	gene_id "LOC115214150"; ID ""; gene_name "LOC115214150"; transcript_id "G27557.9"; exon_number "5"; uniq_trans_id "G27557.9";
NC_043003.1	PBRI	exon	100096292	100096542	.	-	.	gene_id "LOC115214150"; ID ""; gene_name "LOC115214150"; transcript_id "G27557.9"; exon_number "4"; uniq_trans_id "G27557.9";
NC_043003.1	PBRI	exon	100097051	100097133	.	-	.	gene_id "LOC115214150"; ID ""; gene_name "LOC115214150"; transcript_id "G27557.9"; exon_number "3"; uniq_trans_id "G27557.9";
NC_043003.1	PBRI	exon	100098490	100098607	.	-	.	gene_id "LOC115214150"; ID ""; gene_name "LOC115214150"; transcript_id "G27557.9"; exon_number "2"; uniq_trans_id "G27557.9";
NC_043003.1	PBRI	exon	100100046	100100259	.	-	.	gene_id "LOC115214150"; ID ""; gene_name "LOC115214150"; transcript_id "G27557.9"; exon_number "1"; uniq_trans_id "G27557.9";
NC_043003.1	Gnomon	transcript	100067236	100248759	.	-	.	gene_id "LOC115214150"; ID "XM_029783223.2"; gene_name "LOC115214150"; transcript_id "XM_029783223.2";
NC_043003.1	Gnomon	CDS	100068211	100068285	.	-	0	gene_id "LOC115214150"; db_xref "GeneID:115214150"; gbkey "CDS"; gene "LOC115214150"; ID ""; gene_name "LOC115214150"; transcript_id "XM_029783223.2"; product "serine/threonine-protein kinase SMG1"; protein_id "XP_029639083.1"; exon_number "77";
NC_043003.1	Gnomon	CDS	100072070	100072176	.	-	2	gene_id "LOC115214150"; db_xref "GeneID:115214150"; gbkey "CDS"; gene "LOC115214150"; ID ""; gene_name "LOC115214150"; transcript_id "XM_029783223.2"; product "serine/threonine-protein kinase SMG1"; protein_id "XP_029639083.1"; exon_number "76";
NC_043003.1	Gnomon	CDS	100075687	100075743	.	-	2	gene_id "LOC115214150"; db_xref "GeneID:115214150"; gbkey "CDS"; gene "LOC115214150"; ID ""; gene_name "LOC115214150"; transcript_id "XM_029783223.2"; product "serine/threonine-protein kinase SMG1"; protein_id "XP_029639083.1"; exon_number "75";
NC_043003.1	Gnomon	CDS	100076556	100076675	.	-	2	gene_id "LOC115214150"; db_xref "GeneID:115214150"; gbkey "CDS"; gene "LOC115214150"; ID ""; gene_name "LOC115214150"; transcript_id "XM_029783223.2"; product "serine/threonine-protein kinase SMG1"; protein_id "XP_029639083.1"; exon_number "74";
NC_043003.1	Gnomon	CDS	100077723	100077814	.	-	1	gene_id "LOC115214150"; db_xref "GeneID:115214150"; gbkey "CDS"; gene "LOC115214150"; ID ""; gene_name "LOC115214150"; transcript_id "XM_029783223.2"; product "serine/threonine-protein kinase SMG1"; protein_id "XP_029639083.1"; exon_number "73";
NC_043003.1	Gnomon	CDS	100078651	100078835	.	-	0	gene_id "LOC115214150"; db_xref "GeneID:115214150"; gbkey "CDS"; gene "LOC115214150"; ID ""; gene_name "LOC115214150"; transcript_id "XM_029783223.2"; product "serine/threonine-protein kinase SMG1"; protein_id "XP_029639083.1"; exon_number "72";
NC_043003.1	Gnomon	CDS	100079330	100079428	.	-	0	gene_id "LOC115214150"; db_xref "GeneID:115214150"; gbkey "CDS"; gene "LOC115214150"; ID ""; gene_name "LOC115214150"; transcript_id "XM_029783223.2"; product "serine/threonine-protein kinase SMG1"; protein_id "XP_029639083.1"; exon_number "71";
NC_043003.1	Gnomon	CDS	100081012	100081137	.	-	0	gene_id "LOC115214150"; db_xref "GeneID:115214150"; gbkey "CDS"; gene "LOC115214150"; ID ""; gene_name "LOC115214150"; transcript_id "XM_029783223.2"; product "serine/threonine-protein kinase SMG1"; protein_id "XP_029639083.1"; exon_number "70";
NC_043003.1	Gnomon	CDS	100083015	100083093	.	-	1	gene_id "LOC115214150"; db_xref "GeneID:115214150"; gbkey "CDS"; gene "LOC115214150"; ID ""; gene_name "LOC115214150"; transcript_id "XM_029783223.2"; product "serine/threonine-protein kinase SMG1"; protein_id "XP_029639083.1"; exon_number "69";
NC_043003.1	Gnomon	CDS	100083597	100083721	.	-	0	gene_id "LOC115214150"; db_xref "GeneID:115214150"; gbkey "CDS"; gene "LOC115214150"; ID ""; gene_name "LOC115214150"; transcript_id "XM_029783223.2"; product "serine/threonine-protein kinase SMG1"; protein_id "XP_029639083.1"; exon_number "68";
NC_043003.1	Gnomon	CDS	100091200	100091376	.	-	0	gene_id "LOC115214150"; db_xref "GeneID:115214150"; gbkey "CDS"; gene "LOC115214150"; ID ""; gene_name "LOC115214150"; transcript_id "XM_029783223.2"; product "serine/threonine-protein kinase SMG1"; protein_id "XP_029639083.1"; exon_number "67";
NC_043003.1	Gnomon	CDS	100092438	100092603	.	-	1	gene_id "LOC115214150"; db_xref "GeneID:115214150"; gbkey "CDS"; gene "LOC115214150"; ID ""; gene_name "LOC115214150"; transcript_id "XM_029783223.2"; product "serine/threonine-protein kinase SMG1"; protein_id "XP_029639083.1"; exon_number "66";
NC_043003.1	Gnomon	CDS	100096292	100096542	.	-	0	gene_id "LOC115214150"; db_xref "GeneID:115214150"; gbkey "CDS"; gene "LOC115214150"; ID ""; gene_name "LOC115214150"; transcript_id "XM_029783223.2"; product "serine/threonine-protein kinase SMG1"; protein_id "XP_029639083.1"; exon_number "65";
NC_043003.1	Gnomon	CDS	100097051	100097133	.	-	2	gene_id "LOC115214150"; db_xref "GeneID:115214150"; gbkey "CDS"; gene "LOC115214150"; ID ""; gene_name "LOC115214150"; transcript_id "XM_029783223.2"; product "serine/threonine-protein kinase SMG1"; protein_id "XP_029639083.1"; exon_number "64";
NC_043003.1	Gnomon	CDS	100098490	100098607	.	-	0	gene_id "LOC115214150"; db_xref "GeneID:115214150"; gbkey "CDS"; gene "LOC115214150"; ID ""; gene_name "LOC115214150"; transcript_id "XM_029783223.2"; product "serine/threonine-protein kinase SMG1"; protein_id "XP_029639083.1"; exon_number "63";
NC_043003.1	Gnomon	CDS	100100046	100100288	.	-	0	gene_id "LOC115214150"; db_xref "GeneID:115214150"; gbkey "CDS"; gene "LOC115214150"; ID ""; gene_name "LOC115214150"; transcript_id "XM_029783223.2"; product "serine/threonine-protein kinase SMG1"; protein_id "XP_029639083.1"; exon_number "62";
NC_043003.1	Gnomon	CDS	100100954	100101139	.	-	0	gene_id "LOC115214150"; db_xref "GeneID:115214150"; gbkey "CDS"; gene "LOC115214150"; ID ""; gene_name "LOC115214150"; transcript_id "XM_029783223.2"; product "serine/threonine-protein kinase SMG1"; protein_id "XP_029639083.1"; exon_number "61";
NC_043003.1	Gnomon	CDS	100103095	100103169	.	-	0	gene_id "LOC115214150"; db_xref "GeneID:115214150"; gbkey "CDS"; gene "LOC115214150"; ID ""; gene_name "LOC115214150"; transcript_id "XM_029783223.2"; product "serine/threonine-protein kinase SMG1"; protein_id "XP_029639083.1"; exon_number "60";
NC_043003.1	Gnomon	CDS	100104856	100104974	.	-	2	gene_id "LOC115214150"; db_xref "GeneID:115214150"; gbkey "CDS"; gene "LOC115214150"; ID ""; gene_name "LOC115214150"; transcript_id "XM_029783223.2"; product "serine/threonine-protein kinase SMG1"; protein_id "XP_029639083.1"; exon_number "59";
NC_043003.1	Gnomon	CDS	100105301	100105399	.	-	2	gene_id "LOC115214150"; db_xref "GeneID:115214150"; gbkey "CDS"; gene "LOC115214150"; ID ""; gene_name "LOC115214150"; transcript_id "XM_029783223.2"; product "serine/threonine-protein kinase SMG1"; protein_id "XP_029639083.1"; exon_number "58";
NC_043003.1	Gnomon	CDS	100106358	100106587	.	-	1	gene_id "LOC115214150"; db_xref "GeneID:115214150"; gbkey "CDS"; gene "LOC115214150"; ID ""; gene_name "LOC115214150"; transcript_id "XM_029783223.2"; product "serine/threonine-protein kinase SMG1"; protein_id "XP_029639083.1"; exon_number "57";
NC_043003.1	Gnomon	CDS	100109350	100109435	.	-	0	gene_id "LOC115214150"; db_xref "GeneID:115214150"; gbkey "CDS"; gene "LOC115214150"; ID ""; gene_name "LOC115214150"; transcript_id "XM_029783223.2"; product "serine/threonine-protein kinase SMG1"; protein_id "XP_029639083.1"; exon_number "56";
NC_043003.1	Gnomon	CDS	100112809	100112913	.	-	0	gene_id "LOC115214150"; db_xref "GeneID:115214150"; gbkey "CDS"; gene "LOC115214150"; ID ""; gene_name "LOC115214150"; transcript_id "XM_029783223.2"; product "serine/threonine-protein kinase SMG1"; protein_id "XP_029639083.1"; exon_number "55";
NC_043003.1	Gnomon	CDS	100114718	100114858	.	-	0	gene_id "LOC115214150"; db_xref "GeneID:115214150"; gbkey "CDS"; gene "LOC115214150"; ID ""; gene_name "LOC115214150"; transcript_id "XM_029783223.2"; product "serine/threonine-protein kinase SMG1"; protein_id "XP_029639083.1"; exon_number "54";
NC_043003.1	Gnomon	CDS	100116427	100116526	.	-	1	gene_id "LOC115214150"; db_xref "GeneID:115214150"; gbkey "CDS"; gene "LOC115214150"; ID ""; gene_name "LOC115214150"; transcript_id "XM_029783223.2"; product "serine/threonine-protein kinase SMG1"; protein_id "XP_029639083.1"; exon_number "53";
NC_043003.1	Gnomon	CDS	100116842	100117015	.	-	1	gene_id "LOC115214150"; db_xref "GeneID:115214150"; gbkey "CDS"; gene "LOC115214150"; ID ""; gene_name "LOC115214150"; transcript_id "XM_029783223.2"; product "serine/threonine-protein kinase SMG1"; protein_id "XP_029639083.1"; exon_number "52";
NC_043003.1	Gnomon	CDS	100119250	100119527	.	-	0	gene_id "LOC115214150"; db_xref "GeneID:115214150"; gbkey "CDS"; gene "LOC115214150"; ID ""; gene_name "LOC115214150"; transcript_id "XM_029783223.2"; product "serine/threonine-protein kinase SMG1"; protein_id "XP_029639083.1"; exon_number "51";
NC_043003.1	Gnomon	CDS	100121121	100121240	.	-	0	gene_id "LOC115214150"; db_xref "GeneID:115214150"; gbkey "CDS"; gene "LOC115214150"; ID ""; gene_name "LOC115214150"; transcript_id "XM_029783223.2"; product "serine/threonine-protein kinase SMG1"; protein_id "XP_029639083.1"; exon_number "50";
NC_043003.1	Gnomon	CDS	100124138	100124291	.	-	1	gene_id "LOC115214150"; db_xref "GeneID:115214150"; gbkey "CDS"; gene "LOC115214150"; ID ""; gene_name "LOC115214150"; transcript_id "XM_029783223.2"; product "serine/threonine-protein kinase SMG1"; protein_id "XP_029639083.1"; exon_number "49";
NC_043003.1	Gnomon	CDS	100125448	100125548	.	-	0	gene_id "LOC115214150"; db_xref "GeneID:115214150"; gbkey "CDS"; gene "LOC115214150"; ID ""; gene_name "LOC115214150"; transcript_id "XM_029783223.2"; product "serine/threonine-protein kinase SMG1"; protein_id "XP_029639083.1"; exon_number "48";
NC_043003.1	Gnomon	CDS	100126559	100126681	.	-	0	gene_id "LOC115214150"; db_xref "GeneID:115214150"; gbkey "CDS"; gene "LOC115214150"; ID ""; gene_name "LOC115214150"; transcript_id "XM_029783223.2"; product "serine/threonine-protein kinase SMG1"; protein_id "XP_029639083.1"; exon_number "47";
NC_043003.1	Gnomon	CDS	100126876	100127026	.	-	1	gene_id "LOC115214150"; db_xref "GeneID:115214150"; gbkey "CDS"; gene "LOC115214150"; ID ""; gene_name "LOC115214150"; transcript_id "XM_029783223.2"; product "serine/threonine-protein kinase SMG1"; protein_id "XP_029639083.1"; exon_number "46";
NC_043003.1	Gnomon	CDS	100128371	100128469	.	-	1	gene_id "LOC115214150"; db_xref "GeneID:115214150"; gbkey "CDS"; gene "LOC115214150"; ID ""; gene_name "LOC115214150"; transcript_id "XM_029783223.2"; product "serine/threonine-protein kinase SMG1"; protein_id "XP_029639083.1"; exon_number "45";
NC_043003.1	Gnomon	CDS	100128686	100128780	.	-	0	gene_id "LOC115214150"; db_xref "GeneID:115214150"; gbkey "CDS"; gene "LOC115214150"; ID ""; gene_name "LOC115214150"; transcript_id "XM_029783223.2"; product "serine/threonine-protein kinase SMG1"; protein_id "XP_029639083.1"; exon_number "44";
NC_043003.1	Gnomon	CDS	100129971	100130102	.	-	0	gene_id "LOC115214150"; db_xref "GeneID:115214150"; gbkey "CDS"; gene "LOC115214150"; ID ""; gene_name "LOC115214150"; transcript_id "XM_029783223.2"; product "serine/threonine-protein kinase SMG1"; protein_id "XP_029639083.1"; exon_number "43";
NC_043003.1	Gnomon	CDS	100131926	100132096	.	-	0	gene_id "LOC115214150"; db_xref "GeneID:115214150"; gbkey "CDS"; gene "LOC115214150"; ID ""; gene_name "LOC115214150"; transcript_id "XM_029783223.2"; product "serine/threonine-protein kinase SMG1"; protein_id "XP_029639083.1"; exon_number "42";
NC_043003.1	Gnomon	CDS	100133990	100134209	.	-	1	gene_id "LOC115214150"; db_xref "GeneID:115214150"; gbkey "CDS"; gene "LOC115214150"; ID ""; gene_name "LOC115214150"; transcript_id "XM_029783223.2"; product "serine/threonine-protein kinase SMG1"; protein_id "XP_029639083.1"; exon_number "41";
NC_043003.1	Gnomon	CDS	100135337	100135526	.	-	2	gene_id "LOC115214150"; db_xref "GeneID:115214150"; gbkey "CDS"; gene "LOC115214150"; ID ""; gene_name "LOC115214150"; transcript_id "XM_029783223.2"; product "serine/threonine-protein kinase SMG1"; protein_id "XP_029639083.1"; exon_number "40";
NC_043003.1	Gnomon	CDS	100136797	100136967	.	-	2	gene_id "LOC115214150"; db_xref "GeneID:115214150"; gbkey "CDS"; gene "LOC115214150"; ID ""; gene_name "LOC115214150"; transcript_id "XM_029783223.2"; product "serine/threonine-protein kinase SMG1"; protein_id "XP_029639083.1"; exon_number "39";
NC_043003.1	Gnomon	CDS	100137551	100137716	.	-	0	gene_id "LOC115214150"; db_xref "GeneID:115214150"; gbkey "CDS"; gene "LOC115214150"; ID ""; gene_name "LOC115214150"; transcript_id "XM_029783223.2"; product "serine/threonine-protein kinase SMG1"; protein_id "XP_029639083.1"; exon_number "38";
NC_043003.1	Gnomon	CDS	100139977	100140165	.	-	0	gene_id "LOC115214150"; db_xref "GeneID:115214150"; gbkey "CDS"; gene "LOC115214150"; ID ""; gene_name "LOC115214150"; transcript_id "XM_029783223.2"; product "serine/threonine-protein kinase SMG1"; protein_id "XP_029639083.1"; exon_number "37";
NC_043003.1	Gnomon	CDS	100141154	100141249	.	-	0	gene_id "LOC115214150"; db_xref "GeneID:115214150"; gbkey "CDS"; gene "LOC115214150"; ID ""; gene_name "LOC115214150"; transcript_id "XM_029783223.2"; product "serine/threonine-protein kinase SMG1"; protein_id "XP_029639083.1"; exon_number "36";
NC_043003.1	Gnomon	CDS	100142432	100142492	.	-	1	gene_id "LOC115214150"; db_xref "GeneID:115214150"; gbkey "CDS"; gene "LOC115214150"; ID ""; gene_name "LOC115214150"; transcript_id "XM_029783223.2"; product "serine/threonine-protein kinase SMG1"; protein_id "XP_029639083.1"; exon_number "35";
NC_043003.1	Gnomon	CDS	100143609	100143768	.	-	2	gene_id "LOC115214150"; db_xref "GeneID:115214150"; gbkey "CDS"; gene "LOC115214150"; ID ""; gene_name "LOC115214150"; transcript_id "XM_029783223.2"; product "serine/threonine-protein kinase SMG1"; protein_id "XP_029639083.1"; exon_number "34";
NC_043003.1	Gnomon	CDS	100144916	100145336	.	-	0	gene_id "LOC115214150"; db_xref "GeneID:115214150"; gbkey "CDS"; gene "LOC115214150"; ID ""; gene_name "LOC115214150"; transcript_id "XM_029783223.2"; product "serine/threonine-protein kinase SMG1"; protein_id "XP_029639083.1"; exon_number "33";
NC_043003.1	Gnomon	CDS	100146213	100146430	.	-	2	gene_id "LOC115214150"; db_xref "GeneID:115214150"; gbkey "CDS"; gene "LOC115214150"; ID ""; gene_name "LOC115214150"; transcript_id "XM_029783223.2"; product "serine/threonine-protein kinase SMG1"; protein_id "XP_029639083.1"; exon_number "32";
NC_043003.1	Gnomon	CDS	100147991	100148120	.	-	0	gene_id "LOC115214150"; db_xref "GeneID:115214150"; gbkey "CDS"; gene "LOC115214150"; ID ""; gene_name "LOC115214150"; transcript_id "XM_029783223.2"; product "serine/threonine-protein kinase SMG1"; protein_id "XP_029639083.1"; exon_number "31";
NC_043003.1	Gnomon	CDS	100150748	100150907	.	-	1	gene_id "LOC115214150"; db_xref "GeneID:115214150"; gbkey "CDS"; gene "LOC115214150"; ID ""; gene_name "LOC115214150"; transcript_id "XM_029783223.2"; product "serine/threonine-protein kinase SMG1"; protein_id "XP_029639083.1"; exon_number "30";
NC_043003.1	Gnomon	CDS	100151694	100151903	.	-	1	gene_id "LOC115214150"; db_xref "GeneID:115214150"; gbkey "CDS"; gene "LOC115214150"; ID ""; gene_name "LOC115214150"; transcript_id "XM_029783223.2"; product "serine/threonine-protein kinase SMG1"; protein_id "XP_029639083.1"; exon_number "29";
NC_043003.1	Gnomon	CDS	100154532	100154671	.	-	0	gene_id "LOC115214150"; db_xref "GeneID:115214150"; gbkey "CDS"; gene "LOC115214150"; ID ""; gene_name "LOC115214150"; transcript_id "XM_029783223.2"; product "serine/threonine-protein kinase SMG1"; protein_id "XP_029639083.1"; exon_number "28";
NC_043003.1	Gnomon	CDS	100158543	100158738	.	-	1	gene_id "LOC115214150"; db_xref "GeneID:115214150"; gbkey "CDS"; gene "LOC115214150"; ID ""; gene_name "LOC115214150"; transcript_id "XM_029783223.2"; product "serine/threonine-protein kinase SMG1"; protein_id "XP_029639083.1"; exon_number "27";
NC_043003.1	Gnomon	CDS	100159431	100159585	.	-	0	gene_id "LOC115214150"; db_xref "GeneID:115214150"; gbkey "CDS"; gene "LOC115214150"; ID ""; gene_name "LOC115214150"; transcript_id "XM_029783223.2"; product "serine/threonine-protein kinase SMG1"; protein_id "XP_029639083.1"; exon_number "26";
NC_043003.1	Gnomon	CDS	100162467	100162631	.	-	0	gene_id "LOC115214150"; db_xref "GeneID:115214150"; gbkey "CDS"; gene "LOC115214150"; ID ""; gene_name "LOC115214150"; transcript_id "XM_029783223.2"; product "serine/threonine-protein kinase SMG1"; protein_id "XP_029639083.1"; exon_number "25";
NC_043003.1	Gnomon	CDS	100164584	100164711	.	-	2	gene_id "LOC115214150"; db_xref "GeneID:115214150"; gbkey "CDS"; gene "LOC115214150"; ID ""; gene_name "LOC115214150"; transcript_id "XM_029783223.2"; product "serine/threonine-protein kinase SMG1"; protein_id "XP_029639083.1"; exon_number "24";
NC_043003.1	Gnomon	CDS	100165646	100165847	.	-	0	gene_id "LOC115214150"; db_xref "GeneID:115214150"; gbkey "CDS"; gene "LOC115214150"; ID ""; gene_name "LOC115214150"; transcript_id "XM_029783223.2"; product "serine/threonine-protein kinase SMG1"; protein_id "XP_029639083.1"; exon_number "23";
NC_043003.1	Gnomon	CDS	100171474	100171573	.	-	1	gene_id "LOC115214150"; db_xref "GeneID:115214150"; gbkey "CDS"; gene "LOC115214150"; ID ""; gene_name "LOC115214150"; transcript_id "XM_029783223.2"; product "serine/threonine-protein kinase SMG1"; protein_id "XP_029639083.1"; exon_number "22";
NC_043003.1	Gnomon	CDS	100172989	100173168	.	-	1	gene_id "LOC115214150"; db_xref "GeneID:115214150"; gbkey "CDS"; gene "LOC115214150"; ID ""; gene_name "LOC115214150"; transcript_id "XM_029783223.2"; product "serine/threonine-protein kinase SMG1"; protein_id "XP_029639083.1"; exon_number "21";
NC_043003.1	Gnomon	CDS	100174625	100174726	.	-	1	gene_id "LOC115214150"; db_xref "GeneID:115214150"; gbkey "CDS"; gene "LOC115214150"; ID ""; gene_name "LOC115214150"; transcript_id "XM_029783223.2"; product "serine/threonine-protein kinase SMG1"; protein_id "XP_029639083.1"; exon_number "20";
NC_043003.1	Gnomon	CDS	100180427	100180523	.	-	2	gene_id "LOC115214150"; db_xref "GeneID:115214150"; gbkey "CDS"; gene "LOC115214150"; ID ""; gene_name "LOC115214150"; transcript_id "XM_029783223.2"; product "serine/threonine-protein kinase SMG1"; protein_id "XP_029639083.1"; exon_number "19";
NC_043003.1	Gnomon	CDS	100180866	100180975	.	-	1	gene_id "LOC115214150"; db_xref "GeneID:115214150"; gbkey "CDS"; gene "LOC115214150"; ID ""; gene_name "LOC115214150"; transcript_id "XM_029783223.2"; product "serine/threonine-protein kinase SMG1"; protein_id "XP_029639083.1"; exon_number "18";
NC_043003.1	Gnomon	CDS	100181549	100181710	.	-	1	gene_id "LOC115214150"; db_xref "GeneID:115214150"; gbkey "CDS"; gene "LOC115214150"; ID ""; gene_name "LOC115214150"; transcript_id "XM_029783223.2"; product "serine/threonine-protein kinase SMG1"; protein_id "XP_029639083.1"; exon_number "17";
NC_043003.1	Gnomon	CDS	100183247	100183377	.	-	0	gene_id "LOC115214150"; db_xref "GeneID:115214150"; gbkey "CDS"; gene "LOC115214150"; ID ""; gene_name "LOC115214150"; transcript_id "XM_029783223.2"; product "serine/threonine-protein kinase SMG1"; protein_id "XP_029639083.1"; exon_number "16";
NC_043003.1	Gnomon	CDS	100193322	100193511	.	-	1	gene_id "LOC115214150"; db_xref "GeneID:115214150"; gbkey "CDS"; gene "LOC115214150"; ID ""; gene_name "LOC115214150"; transcript_id "XM_029783223.2"; product "serine/threonine-protein kinase SMG1"; protein_id "XP_029639083.1"; exon_number "15";
NC_043003.1	Gnomon	CDS	100195125	100195201	.	-	0	gene_id "LOC115214150"; db_xref "GeneID:115214150"; gbkey "CDS"; gene "LOC115214150"; ID ""; gene_name "LOC115214150"; transcript_id "XM_029783223.2"; product "serine/threonine-protein kinase SMG1"; protein_id "XP_029639083.1"; exon_number "14";
NC_043003.1	Gnomon	CDS	100196805	100196906	.	-	0	gene_id "LOC115214150"; db_xref "GeneID:115214150"; gbkey "CDS"; gene "LOC115214150"; ID ""; gene_name "LOC115214150"; transcript_id "XM_029783223.2"; product "serine/threonine-protein kinase SMG1"; protein_id "XP_029639083.1"; exon_number "13";
NC_043003.1	Gnomon	CDS	100210460	100210611	.	-	2	gene_id "LOC115214150"; db_xref "GeneID:115214150"; gbkey "CDS"; gene "LOC115214150"; ID ""; gene_name "LOC115214150"; transcript_id "XM_029783223.2"; product "serine/threonine-protein kinase SMG1"; protein_id "XP_029639083.1"; exon_number "12";
NC_043003.1	Gnomon	CDS	100211842	100211914	.	-	0	gene_id "LOC115214150"; db_xref "GeneID:115214150"; gbkey "CDS"; gene "LOC115214150"; ID ""; gene_name "LOC115214150"; transcript_id "XM_029783223.2"; product "serine/threonine-protein kinase SMG1"; protein_id "XP_029639083.1"; exon_number "11";
NC_043003.1	Gnomon	CDS	100216231	100216407	.	-	0	gene_id "LOC115214150"; db_xref "GeneID:115214150"; gbkey "CDS"; gene "LOC115214150"; ID ""; gene_name "LOC115214150"; transcript_id "XM_029783223.2"; product "serine/threonine-protein kinase SMG1"; protein_id "XP_029639083.1"; exon_number "10";
NC_043003.1	Gnomon	CDS	100217491	100217661	.	-	0	gene_id "LOC115214150"; db_xref "GeneID:115214150"; gbkey "CDS"; gene "LOC115214150"; ID ""; gene_name "LOC115214150"; transcript_id "XM_029783223.2"; product "serine/threonine-protein kinase SMG1"; protein_id "XP_029639083.1"; exon_number "9";
NC_043003.1	Gnomon	CDS	100218578	100218703	.	-	0	gene_id "LOC115214150"; db_xref "GeneID:115214150"; gbkey "CDS"; gene "LOC115214150"; ID ""; gene_name "LOC115214150"; transcript_id "XM_029783223.2"; product "serine/threonine-protein kinase SMG1"; protein_id "XP_029639083.1"; exon_number "8";
NC_043003.1	Gnomon	CDS	100220875	100220922	.	-	0	gene_id "LOC115214150"; db_xref "GeneID:115214150"; gbkey "CDS"; gene "LOC115214150"; ID ""; gene_name "LOC115214150"; transcript_id "XM_029783223.2"; product "serine/threonine-protein kinase SMG1"; protein_id "XP_029639083.1"; exon_number "7";
NC_043003.1	Gnomon	CDS	100223246	100223327	.	-	1	gene_id "LOC115214150"; db_xref "GeneID:115214150"; gbkey "CDS"; gene "LOC115214150"; ID ""; gene_name "LOC115214150"; transcript_id "XM_029783223.2"; product "serine/threonine-protein kinase SMG1"; protein_id "XP_029639083.1"; exon_number "6";
NC_043003.1	Gnomon	CDS	100223683	100223760	.	-	1	gene_id "LOC115214150"; db_xref "GeneID:115214150"; gbkey "CDS"; gene "LOC115214150"; ID ""; gene_name "LOC115214150"; transcript_id "XM_029783223.2"; product "serine/threonine-protein kinase SMG1"; protein_id "XP_029639083.1"; exon_number "5";
NC_043003.1	Gnomon	CDS	100227208	100227266	.	-	0	gene_id "LOC115214150"; db_xref "GeneID:115214150"; gbkey "CDS"; gene "LOC115214150"; ID ""; gene_name "LOC115214150"; transcript_id "XM_029783223.2"; product "serine/threonine-protein kinase SMG1"; protein_id "XP_029639083.1"; exon_number "4";
NC_043003.1	Gnomon	CDS	100241773	100241790	.	-	0	gene_id "LOC115214150"; db_xref "GeneID:115214150"; gbkey "CDS"; gene "LOC115214150"; ID ""; gene_name "LOC115214150"; transcript_id "XM_029783223.2"; product "serine/threonine-protein kinase SMG1"; protein_id "XP_029639083.1"; exon_number "3";
NC_043003.1	Gnomon	CDS	100243298	100243390	.	-	0	gene_id "LOC115214150"; db_xref "GeneID:115214150"; gbkey "CDS"; gene "LOC115214150"; ID ""; gene_name "LOC115214150"; transcript_id "XM_029783223.2"; product "serine/threonine-protein kinase SMG1"; protein_id "XP_029639083.1"; exon_number "2";
NC_043003.1	Gnomon	exon	100067236	100068285	.	-	.	gene_id "LOC115214150"; db_xref "GeneID:115214150"; gbkey "mRNA"; gene "LOC115214150"; ID ""; gene_name "LOC115214150"; transcript_id "XM_029783223.2"; product "serine/threonine-protein kinase SMG1, transcript variant X2"; exon_number "77"; model_evidence "Supporting evidence includes similarity to: 3 Proteins, and 100% coverage of the annotated genomic feature by RNAseq alignments, including 1 sample with support for all annotated introns";
NC_043003.1	Gnomon	exon	100072070	100072176	.	-	.	gene_id "LOC115214150"; db_xref "GeneID:115214150"; gbkey "mRNA"; gene "LOC115214150"; ID ""; gene_name "LOC115214150"; transcript_id "XM_029783223.2"; product "serine/threonine-protein kinase SMG1, transcript variant X2"; exon_number "76"; model_evidence "Supporting evidence includes similarity to: 3 Proteins, and 100% coverage of the annotated genomic feature by RNAseq alignments, including 1 sample with support for all annotated introns";
NC_043003.1	Gnomon	exon	100075687	100075743	.	-	.	gene_id "LOC115214150"; db_xref "GeneID:115214150"; gbkey "mRNA"; gene "LOC115214150"; ID ""; gene_name "LOC115214150"; transcript_id "XM_029783223.2"; product "serine/threonine-protein kinase SMG1, transcript variant X2"; exon_number "75"; model_evidence "Supporting evidence includes similarity to: 3 Proteins, and 100% coverage of the annotated genomic feature by RNAseq alignments, including 1 sample with support for all annotated introns";
NC_043003.1	Gnomon	exon	100076556	100076675	.	-	.	gene_id "LOC115214150"; db_xref "GeneID:115214150"; gbkey "mRNA"; gene "LOC115214150"; ID ""; gene_name "LOC115214150"; transcript_id "XM_029783223.2"; product "serine/threonine-protein kinase SMG1, transcript variant X2"; exon_number "74"; model_evidence "Supporting evidence includes similarity to: 3 Proteins, and 100% coverage of the annotated genomic feature by RNAseq alignments, including 1 sample with support for all annotated introns";
NC_043003.1	Gnomon	exon	100077723	100077814	.	-	.	gene_id "LOC115214150"; db_xref "GeneID:115214150"; gbkey "mRNA"; gene "LOC115214150"; ID ""; gene_name "LOC115214150"; transcript_id "XM_029783223.2"; product "serine/threonine-protein kinase SMG1, transcript variant X2"; exon_number "73"; model_evidence "Supporting evidence includes similarity to: 3 Proteins, and 100% coverage of the annotated genomic feature by RNAseq alignments, including 1 sample with support for all annotated introns";
NC_043003.1	Gnomon	exon	100078651	100078835	.	-	.	gene_id "LOC115214150"; db_xref "GeneID:115214150"; gbkey "mRNA"; gene "LOC115214150"; ID ""; gene_name "LOC115214150"; transcript_id "XM_029783223.2"; product "serine/threonine-protein kinase SMG1, transcript variant X2"; exon_number "72"; model_evidence "Supporting evidence includes similarity to: 3 Proteins, and 100% coverage of the annotated genomic feature by RNAseq alignments, including 1 sample with support for all annotated introns";
NC_043003.1	Gnomon	exon	100079330	100079428	.	-	.	gene_id "LOC115214150"; db_xref "GeneID:115214150"; gbkey "mRNA"; gene "LOC115214150"; ID ""; gene_name "LOC115214150"; transcript_id "XM_029783223.2"; product "serine/threonine-protein kinase SMG1, transcript variant X2"; exon_number "71"; model_evidence "Supporting evidence includes similarity to: 3 Proteins, and 100% coverage of the annotated genomic feature by RNAseq alignments, including 1 sample with support for all annotated introns";
NC_043003.1	Gnomon	exon	100081012	100081137	.	-	.	gene_id "LOC115214150"; db_xref "GeneID:115214150"; gbkey "mRNA"; gene "LOC115214150"; ID ""; gene_name "LOC115214150"; transcript_id "XM_029783223.2"; product "serine/threonine-protein kinase SMG1, transcript variant X2"; exon_number "70"; model_evidence "Supporting evidence includes similarity to: 3 Proteins, and 100% coverage of the annotated genomic feature by RNAseq alignments, including 1 sample with support for all annotated introns";
NC_043003.1	Gnomon	exon	100083015	100083093	.	-	.	gene_id "LOC115214150"; db_xref "GeneID:115214150"; gbkey "mRNA"; gene "LOC115214150"; ID ""; gene_name "LOC115214150"; transcript_id "XM_029783223.2"; product "serine/threonine-protein kinase SMG1, transcript variant X2"; exon_number "69"; model_evidence "Supporting evidence includes similarity to: 3 Proteins, and 100% coverage of the annotated genomic feature by RNAseq alignments, including 1 sample with support for all annotated introns";
NC_043003.1	Gnomon	exon	100083597	100083721	.	-	.	gene_id "LOC115214150"; db_xref "GeneID:115214150"; gbkey "mRNA"; gene "LOC115214150"; ID ""; gene_name "LOC115214150"; transcript_id "XM_029783223.2"; product "serine/threonine-protein kinase SMG1, transcript variant X2"; exon_number "68"; model_evidence "Supporting evidence includes similarity to: 3 Proteins, and 100% coverage of the annotated genomic feature by RNAseq alignments, including 1 sample with support for all annotated introns";
NC_043003.1	Gnomon	exon	100091200	100091376	.	-	.	gene_id "LOC115214150"; db_xref "GeneID:115214150"; gbkey "mRNA"; gene "LOC115214150"; ID ""; gene_name "LOC115214150"; transcript_id "XM_029783223.2"; product "serine/threonine-protein kinase SMG1, transcript variant X2"; exon_number "67"; model_evidence "Supporting evidence includes similarity to: 3 Proteins, and 100% coverage of the annotated genomic feature by RNAseq alignments, including 1 sample with support for all annotated introns";
NC_043003.1	Gnomon	exon	100092438	100092603	.	-	.	gene_id "LOC115214150"; db_xref "GeneID:115214150"; gbkey "mRNA"; gene "LOC115214150"; ID ""; gene_name "LOC115214150"; transcript_id "XM_029783223.2"; product "serine/threonine-protein kinase SMG1, transcript variant X2"; exon_number "66"; model_evidence "Supporting evidence includes similarity to: 3 Proteins, and 100% coverage of the annotated genomic feature by RNAseq alignments, including 1 sample with support for all annotated introns";
NC_043003.1	Gnomon	exon	100096292	100096542	.	-	.	gene_id "LOC115214150"; db_xref "GeneID:115214150"; gbkey "mRNA"; gene "LOC115214150"; ID ""; gene_name "LOC115214150"; transcript_id "XM_029783223.2"; product "serine/threonine-protein kinase SMG1, transcript variant X2"; exon_number "65"; model_evidence "Supporting evidence includes similarity to: 3 Proteins, and 100% coverage of the annotated genomic feature by RNAseq alignments, including 1 sample with support for all annotated introns";
NC_043003.1	Gnomon	exon	100097051	100097133	.	-	.	gene_id "LOC115214150"; db_xref "GeneID:115214150"; gbkey "mRNA"; gene "LOC115214150"; ID ""; gene_name "LOC115214150"; transcript_id "XM_029783223.2"; product "serine/threonine-protein kinase SMG1, transcript variant X2"; exon_number "64"; model_evidence "Supporting evidence includes similarity to: 3 Proteins, and 100% coverage of the annotated genomic feature by RNAseq alignments, including 1 sample with support for all annotated introns";
NC_043003.1	Gnomon	exon	100098490	100098607	.	-	.	gene_id "LOC115214150"; db_xref "GeneID:115214150"; gbkey "mRNA"; gene "LOC115214150"; ID ""; gene_name "LOC115214150"; transcript_id "XM_029783223.2"; product "serine/threonine-protein kinase SMG1, transcript variant X2"; exon_number "63"; model_evidence "Supporting evidence includes similarity to: 3 Proteins, and 100% coverage of the annotated genomic feature by RNAseq alignments, including 1 sample with support for all annotated introns";
NC_043003.1	Gnomon	exon	100100046	100100288	.	-	.	gene_id "LOC115214150"; db_xref "GeneID:115214150"; gbkey "mRNA"; gene "LOC115214150"; ID ""; gene_name "LOC115214150"; transcript_id "XM_029783223.2"; product "serine/threonine-protein kinase SMG1, transcript variant X2"; exon_number "62"; model_evidence "Supporting evidence includes similarity to: 3 Proteins, and 100% coverage of the annotated genomic feature by RNAseq alignments, including 1 sample with support for all annotated introns";
NC_043003.1	Gnomon	exon	100100954	100101139	.	-	.	gene_id "LOC115214150"; db_xref "GeneID:115214150"; gbkey "mRNA"; gene "LOC115214150"; ID ""; gene_name "LOC115214150"; transcript_id "XM_029783223.2"; product "serine/threonine-protein kinase SMG1, transcript variant X2"; exon_number "61"; model_evidence "Supporting evidence includes similarity to: 3 Proteins, and 100% coverage of the annotated genomic feature by RNAseq alignments, including 1 sample with support for all annotated introns";
NC_043003.1	Gnomon	exon	100103095	100103169	.	-	.	gene_id "LOC115214150"; db_xref "GeneID:115214150"; gbkey "mRNA"; gene "LOC115214150"; ID ""; gene_name "LOC115214150"; transcript_id "XM_029783223.2"; product "serine/threonine-protein kinase SMG1, transcript variant X2"; exon_number "60"; model_evidence "Supporting evidence includes similarity to: 3 Proteins, and 100% coverage of the annotated genomic feature by RNAseq alignments, including 1 sample with support for all annotated introns";
NC_043003.1	Gnomon	exon	100104856	100104974	.	-	.	gene_id "LOC115214150"; db_xref "GeneID:115214150"; gbkey "mRNA"; gene "LOC115214150"; ID ""; gene_name "LOC115214150"; transcript_id "XM_029783223.2"; product "serine/threonine-protein kinase SMG1, transcript variant X2"; exon_number "59"; model_evidence "Supporting evidence includes similarity to: 3 Proteins, and 100% coverage of the annotated genomic feature by RNAseq alignments, including 1 sample with support for all annotated introns";
NC_043003.1	Gnomon	exon	100105301	100105399	.	-	.	gene_id "LOC115214150"; db_xref "GeneID:115214150"; gbkey "mRNA"; gene "LOC115214150"; ID ""; gene_name "LOC115214150"; transcript_id "XM_029783223.2"; product "serine/threonine-protein kinase SMG1, transcript variant X2"; exon_number "58"; model_evidence "Supporting evidence includes similarity to: 3 Proteins, and 100% coverage of the annotated genomic feature by RNAseq alignments, including 1 sample with support for all annotated introns";
NC_043003.1	Gnomon	exon	100106358	100106587	.	-	.	gene_id "LOC115214150"; db_xref "GeneID:115214150"; gbkey "mRNA"; gene "LOC115214150"; ID ""; gene_name "LOC115214150"; transcript_id "XM_029783223.2"; product "serine/threonine-protein kinase SMG1, transcript variant X2"; exon_number "57"; model_evidence "Supporting evidence includes similarity to: 3 Proteins, and 100% coverage of the annotated genomic feature by RNAseq alignments, including 1 sample with support for all annotated introns";
NC_043003.1	Gnomon	exon	100109350	100109435	.	-	.	gene_id "LOC115214150"; db_xref "GeneID:115214150"; gbkey "mRNA"; gene "LOC115214150"; ID ""; gene_name "LOC115214150"; transcript_id "XM_029783223.2"; product "serine/threonine-protein kinase SMG1, transcript variant X2"; exon_number "56"; model_evidence "Supporting evidence includes similarity to: 3 Proteins, and 100% coverage of the annotated genomic feature by RNAseq alignments, including 1 sample with support for all annotated introns";
NC_043003.1	Gnomon	exon	100112809	100112913	.	-	.	gene_id "LOC115214150"; db_xref "GeneID:115214150"; gbkey "mRNA"; gene "LOC115214150"; ID ""; gene_name "LOC115214150"; transcript_id "XM_029783223.2"; product "serine/threonine-protein kinase SMG1, transcript variant X2"; exon_number "55"; model_evidence "Supporting evidence includes similarity to: 3 Proteins, and 100% coverage of the annotated genomic feature by RNAseq alignments, including 1 sample with support for all annotated introns";
NC_043003.1	Gnomon	exon	100114718	100114858	.	-	.	gene_id "LOC115214150"; db_xref "GeneID:115214150"; gbkey "mRNA"; gene "LOC115214150"; ID ""; gene_name "LOC115214150"; transcript_id "XM_029783223.2"; product "serine/threonine-protein kinase SMG1, transcript variant X2"; exon_number "54"; model_evidence "Supporting evidence includes similarity to: 3 Proteins, and 100% coverage of the annotated genomic feature by RNAseq alignments, including 1 sample with support for all annotated introns";
NC_043003.1	Gnomon	exon	100116427	100116526	.	-	.	gene_id "LOC115214150"; db_xref "GeneID:115214150"; gbkey "mRNA"; gene "LOC115214150"; ID ""; gene_name "LOC115214150"; transcript_id "XM_029783223.2"; product "serine/threonine-protein kinase SMG1, transcript variant X2"; exon_number "53"; model_evidence "Supporting evidence includes similarity to: 3 Proteins, and 100% coverage of the annotated genomic feature by RNAseq alignments, including 1 sample with support for all annotated introns";
NC_043003.1	Gnomon	exon	100116842	100117015	.	-	.	gene_id "LOC115214150"; db_xref "GeneID:115214150"; gbkey "mRNA"; gene "LOC115214150"; ID ""; gene_name "LOC115214150"; transcript_id "XM_029783223.2"; product "serine/threonine-protein kinase SMG1, transcript variant X2"; exon_number "52"; model_evidence "Supporting evidence includes similarity to: 3 Proteins, and 100% coverage of the annotated genomic feature by RNAseq alignments, including 1 sample with support for all annotated introns";
NC_043003.1	Gnomon	exon	100119250	100119527	.	-	.	gene_id "LOC115214150"; db_xref "GeneID:115214150"; gbkey "mRNA"; gene "LOC115214150"; ID ""; gene_name "LOC115214150"; transcript_id "XM_029783223.2"; product "serine/threonine-protein kinase SMG1, transcript variant X2"; exon_number "51"; model_evidence "Supporting evidence includes similarity to: 3 Proteins, and 100% coverage of the annotated genomic feature by RNAseq alignments, including 1 sample with support for all annotated introns";
NC_043003.1	Gnomon	exon	100121121	100121240	.	-	.	gene_id "LOC115214150"; db_xref "GeneID:115214150"; gbkey "mRNA"; gene "LOC115214150"; ID ""; gene_name "LOC115214150"; transcript_id "XM_029783223.2"; product "serine/threonine-protein kinase SMG1, transcript variant X2"; exon_number "50"; model_evidence "Supporting evidence includes similarity to: 3 Proteins, and 100% coverage of the annotated genomic feature by RNAseq alignments, including 1 sample with support for all annotated introns";
NC_043003.1	Gnomon	exon	100124138	100124291	.	-	.	gene_id "LOC115214150"; db_xref "GeneID:115214150"; gbkey "mRNA"; gene "LOC115214150"; ID ""; gene_name "LOC115214150"; transcript_id "XM_029783223.2"; product "serine/threonine-protein kinase SMG1, transcript variant X2"; exon_number "49"; model_evidence "Supporting evidence includes similarity to: 3 Proteins, and 100% coverage of the annotated genomic feature by RNAseq alignments, including 1 sample with support for all annotated introns";
NC_043003.1	Gnomon	exon	100125448	100125548	.	-	.	gene_id "LOC115214150"; db_xref "GeneID:115214150"; gbkey "mRNA"; gene "LOC115214150"; ID ""; gene_name "LOC115214150"; transcript_id "XM_029783223.2"; product "serine/threonine-protein kinase SMG1, transcript variant X2"; exon_number "48"; model_evidence "Supporting evidence includes similarity to: 3 Proteins, and 100% coverage of the annotated genomic feature by RNAseq alignments, including 1 sample with support for all annotated introns";
NC_043003.1	Gnomon	exon	100126559	100126681	.	-	.	gene_id "LOC115214150"; db_xref "GeneID:115214150"; gbkey "mRNA"; gene "LOC115214150"; ID ""; gene_name "LOC115214150"; transcript_id "XM_029783223.2"; product "serine/threonine-protein kinase SMG1, transcript variant X2"; exon_number "47"; model_evidence "Supporting evidence includes similarity to: 3 Proteins, and 100% coverage of the annotated genomic feature by RNAseq alignments, including 1 sample with support for all annotated introns";
NC_043003.1	Gnomon	exon	100126876	100127026	.	-	.	gene_id "LOC115214150"; db_xref "GeneID:115214150"; gbkey "mRNA"; gene "LOC115214150"; ID ""; gene_name "LOC115214150"; transcript_id "XM_029783223.2"; product "serine/threonine-protein kinase SMG1, transcript variant X2"; exon_number "46"; model_evidence "Supporting evidence includes similarity to: 3 Proteins, and 100% coverage of the annotated genomic feature by RNAseq alignments, including 1 sample with support for all annotated introns";
NC_043003.1	Gnomon	exon	100128371	100128469	.	-	.	gene_id "LOC115214150"; db_xref "GeneID:115214150"; gbkey "mRNA"; gene "LOC115214150"; ID ""; gene_name "LOC115214150"; transcript_id "XM_029783223.2"; product "serine/threonine-protein kinase SMG1, transcript variant X2"; exon_number "45"; model_evidence "Supporting evidence includes similarity to: 3 Proteins, and 100% coverage of the annotated genomic feature by RNAseq alignments, including 1 sample with support for all annotated introns";
NC_043003.1	Gnomon	exon	100128686	100128780	.	-	.	gene_id "LOC115214150"; db_xref "GeneID:115214150"; gbkey "mRNA"; gene "LOC115214150"; ID ""; gene_name "LOC115214150"; transcript_id "XM_029783223.2"; product "serine/threonine-protein kinase SMG1, transcript variant X2"; exon_number "44"; model_evidence "Supporting evidence includes similarity to: 3 Proteins, and 100% coverage of the annotated genomic feature by RNAseq alignments, including 1 sample with support for all annotated introns";
NC_043003.1	Gnomon	exon	100129971	100130102	.	-	.	gene_id "LOC115214150"; db_xref "GeneID:115214150"; gbkey "mRNA"; gene "LOC115214150"; ID ""; gene_name "LOC115214150"; transcript_id "XM_029783223.2"; product "serine/threonine-protein kinase SMG1, transcript variant X2"; exon_number "43"; model_evidence "Supporting evidence includes similarity to: 3 Proteins, and 100% coverage of the annotated genomic feature by RNAseq alignments, including 1 sample with support for all annotated introns";
NC_043003.1	Gnomon	exon	100131926	100132096	.	-	.	gene_id "LOC115214150"; db_xref "GeneID:115214150"; gbkey "mRNA"; gene "LOC115214150"; ID ""; gene_name "LOC115214150"; transcript_id "XM_029783223.2"; product "serine/threonine-protein kinase SMG1, transcript variant X2"; exon_number "42"; model_evidence "Supporting evidence includes similarity to: 3 Proteins, and 100% coverage of the annotated genomic feature by RNAseq alignments, including 1 sample with support for all annotated introns";
NC_043003.1	Gnomon	exon	100133990	100134209	.	-	.	gene_id "LOC115214150"; db_xref "GeneID:115214150"; gbkey "mRNA"; gene "LOC115214150"; ID ""; gene_name "LOC115214150"; transcript_id "XM_029783223.2"; product "serine/threonine-protein kinase SMG1, transcript variant X2"; exon_number "41"; model_evidence "Supporting evidence includes similarity to: 3 Proteins, and 100% coverage of the annotated genomic feature by RNAseq alignments, including 1 sample with support for all annotated introns";
NC_043003.1	Gnomon	exon	100135337	100135526	.	-	.	gene_id "LOC115214150"; db_xref "GeneID:115214150"; gbkey "mRNA"; gene "LOC115214150"; ID ""; gene_name "LOC115214150"; transcript_id "XM_029783223.2"; product "serine/threonine-protein kinase SMG1, transcript variant X2"; exon_number "40"; model_evidence "Supporting evidence includes similarity to: 3 Proteins, and 100% coverage of the annotated genomic feature by RNAseq alignments, including 1 sample with support for all annotated introns";
NC_043003.1	Gnomon	exon	100136797	100136967	.	-	.	gene_id "LOC115214150"; db_xref "GeneID:115214150"; gbkey "mRNA"; gene "LOC115214150"; ID ""; gene_name "LOC115214150"; transcript_id "XM_029783223.2"; product "serine/threonine-protein kinase SMG1, transcript variant X2"; exon_number "39"; model_evidence "Supporting evidence includes similarity to: 3 Proteins, and 100% coverage of the annotated genomic feature by RNAseq alignments, including 1 sample with support for all annotated introns";
NC_043003.1	Gnomon	exon	100137551	100137716	.	-	.	gene_id "LOC115214150"; db_xref "GeneID:115214150"; gbkey "mRNA"; gene "LOC115214150"; ID ""; gene_name "LOC115214150"; transcript_id "XM_029783223.2"; product "serine/threonine-protein kinase SMG1, transcript variant X2"; exon_number "38"; model_evidence "Supporting evidence includes similarity to: 3 Proteins, and 100% coverage of the annotated genomic feature by RNAseq alignments, including 1 sample with support for all annotated introns";
NC_043003.1	Gnomon	exon	100139977	100140165	.	-	.	gene_id "LOC115214150"; db_xref "GeneID:115214150"; gbkey "mRNA"; gene "LOC115214150"; ID ""; gene_name "LOC115214150"; transcript_id "XM_029783223.2"; product "serine/threonine-protein kinase SMG1, transcript variant X2"; exon_number "37"; model_evidence "Supporting evidence includes similarity to: 3 Proteins, and 100% coverage of the annotated genomic feature by RNAseq alignments, including 1 sample with support for all annotated introns";
NC_043003.1	Gnomon	exon	100141154	100141249	.	-	.	gene_id "LOC115214150"; db_xref "GeneID:115214150"; gbkey "mRNA"; gene "LOC115214150"; ID ""; gene_name "LOC115214150"; transcript_id "XM_029783223.2"; product "serine/threonine-protein kinase SMG1, transcript variant X2"; exon_number "36"; model_evidence "Supporting evidence includes similarity to: 3 Proteins, and 100% coverage of the annotated genomic feature by RNAseq alignments, including 1 sample with support for all annotated introns";
NC_043003.1	Gnomon	exon	100142432	100142492	.	-	.	gene_id "LOC115214150"; db_xref "GeneID:115214150"; gbkey "mRNA"; gene "LOC115214150"; ID ""; gene_name "LOC115214150"; transcript_id "XM_029783223.2"; product "serine/threonine-protein kinase SMG1, transcript variant X2"; exon_number "35"; model_evidence "Supporting evidence includes similarity to: 3 Proteins, and 100% coverage of the annotated genomic feature by RNAseq alignments, including 1 sample with support for all annotated introns";
NC_043003.1	Gnomon	exon	100143609	100143768	.	-	.	gene_id "LOC115214150"; db_xref "GeneID:115214150"; gbkey "mRNA"; gene "LOC115214150"; ID ""; gene_name "LOC115214150"; transcript_id "XM_029783223.2"; product "serine/threonine-protein kinase SMG1, transcript variant X2"; exon_number "34"; model_evidence "Supporting evidence includes similarity to: 3 Proteins, and 100% coverage of the annotated genomic feature by RNAseq alignments, including 1 sample with support for all annotated introns";
NC_043003.1	Gnomon	exon	100144916	100145336	.	-	.	gene_id "LOC115214150"; db_xref "GeneID:115214150"; gbkey "mRNA"; gene "LOC115214150"; ID ""; gene_name "LOC115214150"; transcript_id "XM_029783223.2"; product "serine/threonine-protein kinase SMG1, transcript variant X2"; exon_number "33"; model_evidence "Supporting evidence includes similarity to: 3 Proteins, and 100% coverage of the annotated genomic feature by RNAseq alignments, including 1 sample with support for all annotated introns";
NC_043003.1	Gnomon	exon	100146213	100146430	.	-	.	gene_id "LOC115214150"; db_xref "GeneID:115214150"; gbkey "mRNA"; gene "LOC115214150"; ID ""; gene_name "LOC115214150"; transcript_id "XM_029783223.2"; product "serine/threonine-protein kinase SMG1, transcript variant X2"; exon_number "32"; model_evidence "Supporting evidence includes similarity to: 3 Proteins, and 100% coverage of the annotated genomic feature by RNAseq alignments, including 1 sample with support for all annotated introns";
NC_043003.1	Gnomon	exon	100147991	100148120	.	-	.	gene_id "LOC115214150"; db_xref "GeneID:115214150"; gbkey "mRNA"; gene "LOC115214150"; ID ""; gene_name "LOC115214150"; transcript_id "XM_029783223.2"; product "serine/threonine-protein kinase SMG1, transcript variant X2"; exon_number "31"; model_evidence "Supporting evidence includes similarity to: 3 Proteins, and 100% coverage of the annotated genomic feature by RNAseq alignments, including 1 sample with support for all annotated introns";
NC_043003.1	Gnomon	exon	100150748	100150907	.	-	.	gene_id "LOC115214150"; db_xref "GeneID:115214150"; gbkey "mRNA"; gene "LOC115214150"; ID ""; gene_name "LOC115214150"; transcript_id "XM_029783223.2"; product "serine/threonine-protein kinase SMG1, transcript variant X2"; exon_number "30"; model_evidence "Supporting evidence includes similarity to: 3 Proteins, and 100% coverage of the annotated genomic feature by RNAseq alignments, including 1 sample with support for all annotated introns";
NC_043003.1	Gnomon	exon	100151694	100151903	.	-	.	gene_id "LOC115214150"; db_xref "GeneID:115214150"; gbkey "mRNA"; gene "LOC115214150"; ID ""; gene_name "LOC115214150"; transcript_id "XM_029783223.2"; product "serine/threonine-protein kinase SMG1, transcript variant X2"; exon_number "29"; model_evidence "Supporting evidence includes similarity to: 3 Proteins, and 100% coverage of the annotated genomic feature by RNAseq alignments, including 1 sample with support for all annotated introns";
NC_043003.1	Gnomon	exon	100154532	100154671	.	-	.	gene_id "LOC115214150"; db_xref "GeneID:115214150"; gbkey "mRNA"; gene "LOC115214150"; ID ""; gene_name "LOC115214150"; transcript_id "XM_029783223.2"; product "serine/threonine-protein kinase SMG1, transcript variant X2"; exon_number "28"; model_evidence "Supporting evidence includes similarity to: 3 Proteins, and 100% coverage of the annotated genomic feature by RNAseq alignments, including 1 sample with support for all annotated introns";
NC_043003.1	Gnomon	exon	100158543	100158738	.	-	.	gene_id "LOC115214150"; db_xref "GeneID:115214150"; gbkey "mRNA"; gene "LOC115214150"; ID ""; gene_name "LOC115214150"; transcript_id "XM_029783223.2"; product "serine/threonine-protein kinase SMG1, transcript variant X2"; exon_number "27"; model_evidence "Supporting evidence includes similarity to: 3 Proteins, and 100% coverage of the annotated genomic feature by RNAseq alignments, including 1 sample with support for all annotated introns";
NC_043003.1	Gnomon	exon	100159431	100159585	.	-	.	gene_id "LOC115214150"; db_xref "GeneID:115214150"; gbkey "mRNA"; gene "LOC115214150"; ID ""; gene_name "LOC115214150"; transcript_id "XM_029783223.2"; product "serine/threonine-protein kinase SMG1, transcript variant X2"; exon_number "26"; model_evidence "Supporting evidence includes similarity to: 3 Proteins, and 100% coverage of the annotated genomic feature by RNAseq alignments, including 1 sample with support for all annotated introns";
NC_043003.1	Gnomon	exon	100162467	100162631	.	-	.	gene_id "LOC115214150"; db_xref "GeneID:115214150"; gbkey "mRNA"; gene "LOC115214150"; ID ""; gene_name "LOC115214150"; transcript_id "XM_029783223.2"; product "serine/threonine-protein kinase SMG1, transcript variant X2"; exon_number "25"; model_evidence "Supporting evidence includes similarity to: 3 Proteins, and 100% coverage of the annotated genomic feature by RNAseq alignments, including 1 sample with support for all annotated introns";
NC_043003.1	Gnomon	exon	100164584	100164711	.	-	.	gene_id "LOC115214150"; db_xref "GeneID:115214150"; gbkey "mRNA"; gene "LOC115214150"; ID ""; gene_name "LOC115214150"; transcript_id "XM_029783223.2"; product "serine/threonine-protein kinase SMG1, transcript variant X2"; exon_number "24"; model_evidence "Supporting evidence includes similarity to: 3 Proteins, and 100% coverage of the annotated genomic feature by RNAseq alignments, including 1 sample with support for all annotated introns";
NC_043003.1	Gnomon	exon	100165646	100165847	.	-	.	gene_id "LOC115214150"; db_xref "GeneID:115214150"; gbkey "mRNA"; gene "LOC115214150"; ID ""; gene_name "LOC115214150"; transcript_id "XM_029783223.2"; product "serine/threonine-protein kinase SMG1, transcript variant X2"; exon_number "23"; model_evidence "Supporting evidence includes similarity to: 3 Proteins, and 100% coverage of the annotated genomic feature by RNAseq alignments, including 1 sample with support for all annotated introns";
NC_043003.1	Gnomon	exon	100171474	100171573	.	-	.	gene_id "LOC115214150"; db_xref "GeneID:115214150"; gbkey "mRNA"; gene "LOC115214150"; ID ""; gene_name "LOC115214150"; transcript_id "XM_029783223.2"; product "serine/threonine-protein kinase SMG1, transcript variant X2"; exon_number "22"; model_evidence "Supporting evidence includes similarity to: 3 Proteins, and 100% coverage of the annotated genomic feature by RNAseq alignments, including 1 sample with support for all annotated introns";
NC_043003.1	Gnomon	exon	100172989	100173168	.	-	.	gene_id "LOC115214150"; db_xref "GeneID:115214150"; gbkey "mRNA"; gene "LOC115214150"; ID ""; gene_name "LOC115214150"; transcript_id "XM_029783223.2"; product "serine/threonine-protein kinase SMG1, transcript variant X2"; exon_number "21"; model_evidence "Supporting evidence includes similarity to: 3 Proteins, and 100% coverage of the annotated genomic feature by RNAseq alignments, including 1 sample with support for all annotated introns";
NC_043003.1	Gnomon	exon	100174625	100174726	.	-	.	gene_id "LOC115214150"; db_xref "GeneID:115214150"; gbkey "mRNA"; gene "LOC115214150"; ID ""; gene_name "LOC115214150"; transcript_id "XM_029783223.2"; product "serine/threonine-protein kinase SMG1, transcript variant X2"; exon_number "20"; model_evidence "Supporting evidence includes similarity to: 3 Proteins, and 100% coverage of the annotated genomic feature by RNAseq alignments, including 1 sample with support for all annotated introns";
NC_043003.1	Gnomon	exon	100180427	100180523	.	-	.	gene_id "LOC115214150"; db_xref "GeneID:115214150"; gbkey "mRNA"; gene "LOC115214150"; ID ""; gene_name "LOC115214150"; transcript_id "XM_029783223.2"; product "serine/threonine-protein kinase SMG1, transcript variant X2"; exon_number "19"; model_evidence "Supporting evidence includes similarity to: 3 Proteins, and 100% coverage of the annotated genomic feature by RNAseq alignments, including 1 sample with support for all annotated introns";
NC_043003.1	Gnomon	exon	100180866	100180975	.	-	.	gene_id "LOC115214150"; db_xref "GeneID:115214150"; gbkey "mRNA"; gene "LOC115214150"; ID ""; gene_name "LOC115214150"; transcript_id "XM_029783223.2"; product "serine/threonine-protein kinase SMG1, transcript variant X2"; exon_number "18"; model_evidence "Supporting evidence includes similarity to: 3 Proteins, and 100% coverage of the annotated genomic feature by RNAseq alignments, including 1 sample with support for all annotated introns";
NC_043003.1	Gnomon	exon	100181549	100181710	.	-	.	gene_id "LOC115214150"; db_xref "GeneID:115214150"; gbkey "mRNA"; gene "LOC115214150"; ID ""; gene_name "LOC115214150"; transcript_id "XM_029783223.2"; product "serine/threonine-protein kinase SMG1, transcript variant X2"; exon_number "17"; model_evidence "Supporting evidence includes similarity to: 3 Proteins, and 100% coverage of the annotated genomic feature by RNAseq alignments, including 1 sample with support for all annotated introns";
NC_043003.1	Gnomon	exon	100183247	100183377	.	-	.	gene_id "LOC115214150"; db_xref "GeneID:115214150"; gbkey "mRNA"; gene "LOC115214150"; ID ""; gene_name "LOC115214150"; transcript_id "XM_029783223.2"; product "serine/threonine-protein kinase SMG1, transcript variant X2"; exon_number "16"; model_evidence "Supporting evidence includes similarity to: 3 Proteins, and 100% coverage of the annotated genomic feature by RNAseq alignments, including 1 sample with support for all annotated introns";
NC_043003.1	Gnomon	exon	100193322	100193511	.	-	.	gene_id "LOC115214150"; db_xref "GeneID:115214150"; gbkey "mRNA"; gene "LOC115214150"; ID ""; gene_name "LOC115214150"; transcript_id "XM_029783223.2"; product "serine/threonine-protein kinase SMG1, transcript variant X2"; exon_number "15"; model_evidence "Supporting evidence includes similarity to: 3 Proteins, and 100% coverage of the annotated genomic feature by RNAseq alignments, including 1 sample with support for all annotated introns";
NC_043003.1	Gnomon	exon	100195125	100195201	.	-	.	gene_id "LOC115214150"; db_xref "GeneID:115214150"; gbkey "mRNA"; gene "LOC115214150"; ID ""; gene_name "LOC115214150"; transcript_id "XM_029783223.2"; product "serine/threonine-protein kinase SMG1, transcript variant X2"; exon_number "14"; model_evidence "Supporting evidence includes similarity to: 3 Proteins, and 100% coverage of the annotated genomic feature by RNAseq alignments, including 1 sample with support for all annotated introns";
NC_043003.1	Gnomon	exon	100196805	100196906	.	-	.	gene_id "LOC115214150"; db_xref "GeneID:115214150"; gbkey "mRNA"; gene "LOC115214150"; ID ""; gene_name "LOC115214150"; transcript_id "XM_029783223.2"; product "serine/threonine-protein kinase SMG1, transcript variant X2"; exon_number "13"; model_evidence "Supporting evidence includes similarity to: 3 Proteins, and 100% coverage of the annotated genomic feature by RNAseq alignments, including 1 sample with support for all annotated introns";
NC_043003.1	Gnomon	exon	100210460	100210611	.	-	.	gene_id "LOC115214150"; db_xref "GeneID:115214150"; gbkey "mRNA"; gene "LOC115214150"; ID ""; gene_name "LOC115214150"; transcript_id "XM_029783223.2"; product "serine/threonine-protein kinase SMG1, transcript variant X2"; exon_number "12"; model_evidence "Supporting evidence includes similarity to: 3 Proteins, and 100% coverage of the annotated genomic feature by RNAseq alignments, including 1 sample with support for all annotated introns";
NC_043003.1	Gnomon	exon	100211842	100211914	.	-	.	gene_id "LOC115214150"; db_xref "GeneID:115214150"; gbkey "mRNA"; gene "LOC115214150"; ID ""; gene_name "LOC115214150"; transcript_id "XM_029783223.2"; product "serine/threonine-protein kinase SMG1, transcript variant X2"; exon_number "11"; model_evidence "Supporting evidence includes similarity to: 3 Proteins, and 100% coverage of the annotated genomic feature by RNAseq alignments, including 1 sample with support for all annotated introns";
NC_043003.1	Gnomon	exon	100216231	100216407	.	-	.	gene_id "LOC115214150"; db_xref "GeneID:115214150"; gbkey "mRNA"; gene "LOC115214150"; ID ""; gene_name "LOC115214150"; transcript_id "XM_029783223.2"; product "serine/threonine-protein kinase SMG1, transcript variant X2"; exon_number "10"; model_evidence "Supporting evidence includes similarity to: 3 Proteins, and 100% coverage of the annotated genomic feature by RNAseq alignments, including 1 sample with support for all annotated introns";
NC_043003.1	Gnomon	exon	100217491	100217661	.	-	.	gene_id "LOC115214150"; db_xref "GeneID:115214150"; gbkey "mRNA"; gene "LOC115214150"; ID ""; gene_name "LOC115214150"; transcript_id "XM_029783223.2"; product "serine/threonine-protein kinase SMG1, transcript variant X2"; exon_number "9"; model_evidence "Supporting evidence includes similarity to: 3 Proteins, and 100% coverage of the annotated genomic feature by RNAseq alignments, including 1 sample with support for all annotated introns";
NC_043003.1	Gnomon	exon	100218578	100218703	.	-	.	gene_id "LOC115214150"; db_xref "GeneID:115214150"; gbkey "mRNA"; gene "LOC115214150"; ID ""; gene_name "LOC115214150"; transcript_id "XM_029783223.2"; product "serine/threonine-protein kinase SMG1, transcript variant X2"; exon_number "8"; model_evidence "Supporting evidence includes similarity to: 3 Proteins, and 100% coverage of the annotated genomic feature by RNAseq alignments, including 1 sample with support for all annotated introns";
NC_043003.1	Gnomon	exon	100220875	100220922	.	-	.	gene_id "LOC115214150"; db_xref "GeneID:115214150"; gbkey "mRNA"; gene "LOC115214150"; ID ""; gene_name "LOC115214150"; transcript_id "XM_029783223.2"; product "serine/threonine-protein kinase SMG1, transcript variant X2"; exon_number "7"; model_evidence "Supporting evidence includes similarity to: 3 Proteins, and 100% coverage of the annotated genomic feature by RNAseq alignments, including 1 sample with support for all annotated introns";
NC_043003.1	Gnomon	exon	100223246	100223327	.	-	.	gene_id "LOC115214150"; db_xref "GeneID:115214150"; gbkey "mRNA"; gene "LOC115214150"; ID ""; gene_name "LOC115214150"; transcript_id "XM_029783223.2"; product "serine/threonine-protein kinase SMG1, transcript variant X2"; exon_number "6"; model_evidence "Supporting evidence includes similarity to: 3 Proteins, and 100% coverage of the annotated genomic feature by RNAseq alignments, including 1 sample with support for all annotated introns";
NC_043003.1	Gnomon	exon	100223683	100223760	.	-	.	gene_id "LOC115214150"; db_xref "GeneID:115214150"; gbkey "mRNA"; gene "LOC115214150"; ID ""; gene_name "LOC115214150"; transcript_id "XM_029783223.2"; product "serine/threonine-protein kinase SMG1, transcript variant X2"; exon_number "5"; model_evidence "Supporting evidence includes similarity to: 3 Proteins, and 100% coverage of the annotated genomic feature by RNAseq alignments, including 1 sample with support for all annotated introns";
NC_043003.1	Gnomon	exon	100227208	100227266	.	-	.	gene_id "LOC115214150"; db_xref "GeneID:115214150"; gbkey "mRNA"; gene "LOC115214150"; ID ""; gene_name "LOC115214150"; transcript_id "XM_029783223.2"; product "serine/threonine-protein kinase SMG1, transcript variant X2"; exon_number "4"; model_evidence "Supporting evidence includes similarity to: 3 Proteins, and 100% coverage of the annotated genomic feature by RNAseq alignments, including 1 sample with support for all annotated introns";
NC_043003.1	Gnomon	exon	100241773	100241790	.	-	.	gene_id "LOC115214150"; db_xref "GeneID:115214150"; gbkey "mRNA"; gene "LOC115214150"; ID ""; gene_name "LOC115214150"; transcript_id "XM_029783223.2"; product "serine/threonine-protein kinase SMG1, transcript variant X2"; exon_number "3"; model_evidence "Supporting evidence includes similarity to: 3 Proteins, and 100% coverage of the annotated genomic feature by RNAseq alignments, including 1 sample with support for all annotated introns";
NC_043003.1	Gnomon	exon	100243298	100243434	.	-	.	gene_id "LOC115214150"; db_xref "GeneID:115214150"; gbkey "mRNA"; gene "LOC115214150"; ID ""; gene_name "LOC115214150"; transcript_id "XM_029783223.2"; product "serine/threonine-protein kinase SMG1, transcript variant X2"; exon_number "2"; model_evidence "Supporting evidence includes similarity to: 3 Proteins, and 100% coverage of the annotated genomic feature by RNAseq alignments, including 1 sample with support for all annotated introns";
NC_043003.1	Gnomon	exon	100248754	100248759	.	-	.	gene_id "LOC115214150"; db_xref "GeneID:115214150"; gbkey "mRNA"; gene "LOC115214150"; ID ""; gene_name "LOC115214150"; transcript_id "XM_029783223.2"; product "serine/threonine-protein kinase SMG1, transcript variant X2"; exon_number "1"; model_evidence "Supporting evidence includes similarity to: 3 Proteins, and 100% coverage of the annotated genomic feature by RNAseq alignments, including 1 sample with support for all annotated introns";
NC_043003.1	Gnomon	start_codon	100243388	100243390	.	-	0	gene_id "LOC115214150"; db_xref "GeneID:115214150"; gbkey "CDS"; gene "LOC115214150"; ID ""; gene_name "LOC115214150"; transcript_id "XM_029783223.2"; product "serine/threonine-protein kinase SMG1"; protein_id "XP_029639083.1"; exon_number "2";
NC_043003.1	Gnomon	stop_codon	100068208	100068210	.	-	0	gene_id "LOC115214150"; db_xref "GeneID:115214150"; gbkey "CDS"; gene "LOC115214150"; ID ""; gene_name "LOC115214150"; transcript_id "XM_029783223.2"; product "serine/threonine-protein kinase SMG1"; protein_id "XP_029639083.1"; exon_number "77";
NC_043003.1	Gnomon	transcript	100067236	100253025	.	-	.	gene_id "LOC115214150"; ID "XM_036504994.1"; gene_name "LOC115214150"; transcript_id "XM_036504994.1";
NC_043003.1	Gnomon	CDS	100068211	100068285	.	-	0	gene_id "LOC115214150"; db_xref "GeneID:115214150"; gbkey "CDS"; gene "LOC115214150"; ID ""; gene_name "LOC115214150"; transcript_id "XM_036504994.1"; product "serine/threonine-protein kinase SMG1"; protein_id "XP_036360887.1"; exon_number "78";
NC_043003.1	Gnomon	CDS	100072070	100072176	.	-	2	gene_id "LOC115214150"; db_xref "GeneID:115214150"; gbkey "CDS"; gene "LOC115214150"; ID ""; gene_name "LOC115214150"; transcript_id "XM_036504994.1"; product "serine/threonine-protein kinase SMG1"; protein_id "XP_036360887.1"; exon_number "77";
NC_043003.1	Gnomon	CDS	100075687	100075743	.	-	2	gene_id "LOC115214150"; db_xref "GeneID:115214150"; gbkey "CDS"; gene "LOC115214150"; ID ""; gene_name "LOC115214150"; transcript_id "XM_036504994.1"; product "serine/threonine-protein kinase SMG1"; protein_id "XP_036360887.1"; exon_number "76";
NC_043003.1	Gnomon	CDS	100076556	100076675	.	-	2	gene_id "LOC115214150"; db_xref "GeneID:115214150"; gbkey "CDS"; gene "LOC115214150"; ID ""; gene_name "LOC115214150"; transcript_id "XM_036504994.1"; product "serine/threonine-protein kinase SMG1"; protein_id "XP_036360887.1"; exon_number "75";
NC_043003.1	Gnomon	CDS	100077723	100077814	.	-	1	gene_id "LOC115214150"; db_xref "GeneID:115214150"; gbkey "CDS"; gene "LOC115214150"; ID ""; gene_name "LOC115214150"; transcript_id "XM_036504994.1"; product "serine/threonine-protein kinase SMG1"; protein_id "XP_036360887.1"; exon_number "74";
NC_043003.1	Gnomon	CDS	100078651	100078835	.	-	0	gene_id "LOC115214150"; db_xref "GeneID:115214150"; gbkey "CDS"; gene "LOC115214150"; ID ""; gene_name "LOC115214150"; transcript_id "XM_036504994.1"; product "serine/threonine-protein kinase SMG1"; protein_id "XP_036360887.1"; exon_number "73";
NC_043003.1	Gnomon	CDS	100079330	100079428	.	-	0	gene_id "LOC115214150"; db_xref "GeneID:115214150"; gbkey "CDS"; gene "LOC115214150"; ID ""; gene_name "LOC115214150"; transcript_id "XM_036504994.1"; product "serine/threonine-protein kinase SMG1"; protein_id "XP_036360887.1"; exon_number "72";
NC_043003.1	Gnomon	CDS	100081012	100081137	.	-	0	gene_id "LOC115214150"; db_xref "GeneID:115214150"; gbkey "CDS"; gene "LOC115214150"; ID ""; gene_name "LOC115214150"; transcript_id "XM_036504994.1"; product "serine/threonine-protein kinase SMG1"; protein_id "XP_036360887.1"; exon_number "71";
NC_043003.1	Gnomon	CDS	100083015	100083093	.	-	1	gene_id "LOC115214150"; db_xref "GeneID:115214150"; gbkey "CDS"; gene "LOC115214150"; ID ""; gene_name "LOC115214150"; transcript_id "XM_036504994.1"; product "serine/threonine-protein kinase SMG1"; protein_id "XP_036360887.1"; exon_number "70";
NC_043003.1	Gnomon	CDS	100083597	100083721	.	-	0	gene_id "LOC115214150"; db_xref "GeneID:115214150"; gbkey "CDS"; gene "LOC115214150"; ID ""; gene_name "LOC115214150"; transcript_id "XM_036504994.1"; product "serine/threonine-protein kinase SMG1"; protein_id "XP_036360887.1"; exon_number "69";
NC_043003.1	Gnomon	CDS	100091200	100091376	.	-	0	gene_id "LOC115214150"; db_xref "GeneID:115214150"; gbkey "CDS"; gene "LOC115214150"; ID ""; gene_name "LOC115214150"; transcript_id "XM_036504994.1"; product "serine/threonine-protein kinase SMG1"; protein_id "XP_036360887.1"; exon_number "68";
NC_043003.1	Gnomon	CDS	100092438	100092603	.	-	1	gene_id "LOC115214150"; db_xref "GeneID:115214150"; gbkey "CDS"; gene "LOC115214150"; ID ""; gene_name "LOC115214150"; transcript_id "XM_036504994.1"; product "serine/threonine-protein kinase SMG1"; protein_id "XP_036360887.1"; exon_number "67";
NC_043003.1	Gnomon	CDS	100096292	100096542	.	-	0	gene_id "LOC115214150"; db_xref "GeneID:115214150"; gbkey "CDS"; gene "LOC115214150"; ID ""; gene_name "LOC115214150"; transcript_id "XM_036504994.1"; product "serine/threonine-protein kinase SMG1"; protein_id "XP_036360887.1"; exon_number "66";
NC_043003.1	Gnomon	CDS	100097051	100097133	.	-	2	gene_id "LOC115214150"; db_xref "GeneID:115214150"; gbkey "CDS"; gene "LOC115214150"; ID ""; gene_name "LOC115214150"; transcript_id "XM_036504994.1"; product "serine/threonine-protein kinase SMG1"; protein_id "XP_036360887.1"; exon_number "65";
NC_043003.1	Gnomon	CDS	100098490	100098607	.	-	0	gene_id "LOC115214150"; db_xref "GeneID:115214150"; gbkey "CDS"; gene "LOC115214150"; ID ""; gene_name "LOC115214150"; transcript_id "XM_036504994.1"; product "serine/threonine-protein kinase SMG1"; protein_id "XP_036360887.1"; exon_number "64";
NC_043003.1	Gnomon	CDS	100100046	100100288	.	-	0	gene_id "LOC115214150"; db_xref "GeneID:115214150"; gbkey "CDS"; gene "LOC115214150"; ID ""; gene_name "LOC115214150"; transcript_id "XM_036504994.1"; product "serine/threonine-protein kinase SMG1"; protein_id "XP_036360887.1"; exon_number "63";
NC_043003.1	Gnomon	CDS	100100954	100101139	.	-	0	gene_id "LOC115214150"; db_xref "GeneID:115214150"; gbkey "CDS"; gene "LOC115214150"; ID ""; gene_name "LOC115214150"; transcript_id "XM_036504994.1"; product "serine/threonine-protein kinase SMG1"; protein_id "XP_036360887.1"; exon_number "62";
NC_043003.1	Gnomon	CDS	100103095	100103169	.	-	0	gene_id "LOC115214150"; db_xref "GeneID:115214150"; gbkey "CDS"; gene "LOC115214150"; ID ""; gene_name "LOC115214150"; transcript_id "XM_036504994.1"; product "serine/threonine-protein kinase SMG1"; protein_id "XP_036360887.1"; exon_number "61";
NC_043003.1	Gnomon	CDS	100104856	100104974	.	-	2	gene_id "LOC115214150"; db_xref "GeneID:115214150"; gbkey "CDS"; gene "LOC115214150"; ID ""; gene_name "LOC115214150"; transcript_id "XM_036504994.1"; product "serine/threonine-protein kinase SMG1"; protein_id "XP_036360887.1"; exon_number "60";
NC_043003.1	Gnomon	CDS	100105301	100105399	.	-	2	gene_id "LOC115214150"; db_xref "GeneID:115214150"; gbkey "CDS"; gene "LOC115214150"; ID ""; gene_name "LOC115214150"; transcript_id "XM_036504994.1"; product "serine/threonine-protein kinase SMG1"; protein_id "XP_036360887.1"; exon_number "59";
NC_043003.1	Gnomon	CDS	100106358	100106587	.	-	1	gene_id "LOC115214150"; db_xref "GeneID:115214150"; gbkey "CDS"; gene "LOC115214150"; ID ""; gene_name "LOC115214150"; transcript_id "XM_036504994.1"; product "serine/threonine-protein kinase SMG1"; protein_id "XP_036360887.1"; exon_number "58";
NC_043003.1	Gnomon	CDS	100109350	100109435	.	-	0	gene_id "LOC115214150"; db_xref "GeneID:115214150"; gbkey "CDS"; gene "LOC115214150"; ID ""; gene_name "LOC115214150"; transcript_id "XM_036504994.1"; product "serine/threonine-protein kinase SMG1"; protein_id "XP_036360887.1"; exon_number "57";
NC_043003.1	Gnomon	CDS	100112809	100112913	.	-	0	gene_id "LOC115214150"; db_xref "GeneID:115214150"; gbkey "CDS"; gene "LOC115214150"; ID ""; gene_name "LOC115214150"; transcript_id "XM_036504994.1"; product "serine/threonine-protein kinase SMG1"; protein_id "XP_036360887.1"; exon_number "56";
NC_043003.1	Gnomon	CDS	100114718	100114858	.	-	0	gene_id "LOC115214150"; db_xref "GeneID:115214150"; gbkey "CDS"; gene "LOC115214150"; ID ""; gene_name "LOC115214150"; transcript_id "XM_036504994.1"; product "serine/threonine-protein kinase SMG1"; protein_id "XP_036360887.1"; exon_number "55";
NC_043003.1	Gnomon	CDS	100116427	100116526	.	-	1	gene_id "LOC115214150"; db_xref "GeneID:115214150"; gbkey "CDS"; gene "LOC115214150"; ID ""; gene_name "LOC115214150"; transcript_id "XM_036504994.1"; product "serine/threonine-protein kinase SMG1"; protein_id "XP_036360887.1"; exon_number "54";
NC_043003.1	Gnomon	CDS	100116842	100117015	.	-	1	gene_id "LOC115214150"; db_xref "GeneID:115214150"; gbkey "CDS"; gene "LOC115214150"; ID ""; gene_name "LOC115214150"; transcript_id "XM_036504994.1"; product "serine/threonine-protein kinase SMG1"; protein_id "XP_036360887.1"; exon_number "53";
NC_043003.1	Gnomon	CDS	100119250	100119527	.	-	0	gene_id "LOC115214150"; db_xref "GeneID:115214150"; gbkey "CDS"; gene "LOC115214150"; ID ""; gene_name "LOC115214150"; transcript_id "XM_036504994.1"; product "serine/threonine-protein kinase SMG1"; protein_id "XP_036360887.1"; exon_number "52";
NC_043003.1	Gnomon	CDS	100121121	100121240	.	-	0	gene_id "LOC115214150"; db_xref "GeneID:115214150"; gbkey "CDS"; gene "LOC115214150"; ID ""; gene_name "LOC115214150"; transcript_id "XM_036504994.1"; product "serine/threonine-protein kinase SMG1"; protein_id "XP_036360887.1"; exon_number "51";
NC_043003.1	Gnomon	CDS	100124138	100124291	.	-	1	gene_id "LOC115214150"; db_xref "GeneID:115214150"; gbkey "CDS"; gene "LOC115214150"; ID ""; gene_name "LOC115214150"; transcript_id "XM_036504994.1"; product "serine/threonine-protein kinase SMG1"; protein_id "XP_036360887.1"; exon_number "50";
NC_043003.1	Gnomon	CDS	100125448	100125548	.	-	0	gene_id "LOC115214150"; db_xref "GeneID:115214150"; gbkey "CDS"; gene "LOC115214150"; ID ""; gene_name "LOC115214150"; transcript_id "XM_036504994.1"; product "serine/threonine-protein kinase SMG1"; protein_id "XP_036360887.1"; exon_number "49";
NC_043003.1	Gnomon	CDS	100126559	100126681	.	-	0	gene_id "LOC115214150"; db_xref "GeneID:115214150"; gbkey "CDS"; gene "LOC115214150"; ID ""; gene_name "LOC115214150"; transcript_id "XM_036504994.1"; product "serine/threonine-protein kinase SMG1"; protein_id "XP_036360887.1"; exon_number "48";
NC_043003.1	Gnomon	CDS	100126876	100127026	.	-	1	gene_id "LOC115214150"; db_xref "GeneID:115214150"; gbkey "CDS"; gene "LOC115214150"; ID ""; gene_name "LOC115214150"; transcript_id "XM_036504994.1"; product "serine/threonine-protein kinase SMG1"; protein_id "XP_036360887.1"; exon_number "47";
NC_043003.1	Gnomon	CDS	100128371	100128469	.	-	1	gene_id "LOC115214150"; db_xref "GeneID:115214150"; gbkey "CDS"; gene "LOC115214150"; ID ""; gene_name "LOC115214150"; transcript_id "XM_036504994.1"; product "serine/threonine-protein kinase SMG1"; protein_id "XP_036360887.1"; exon_number "46";
NC_043003.1	Gnomon	CDS	100128686	100128780	.	-	0	gene_id "LOC115214150"; db_xref "GeneID:115214150"; gbkey "CDS"; gene "LOC115214150"; ID ""; gene_name "LOC115214150"; transcript_id "XM_036504994.1"; product "serine/threonine-protein kinase SMG1"; protein_id "XP_036360887.1"; exon_number "45";
NC_043003.1	Gnomon	CDS	100129971	100130102	.	-	0	gene_id "LOC115214150"; db_xref "GeneID:115214150"; gbkey "CDS"; gene "LOC115214150"; ID ""; gene_name "LOC115214150"; transcript_id "XM_036504994.1"; product "serine/threonine-protein kinase SMG1"; protein_id "XP_036360887.1"; exon_number "44";
NC_043003.1	Gnomon	CDS	100131926	100132096	.	-	0	gene_id "LOC115214150"; db_xref "GeneID:115214150"; gbkey "CDS"; gene "LOC115214150"; ID ""; gene_name "LOC115214150"; transcript_id "XM_036504994.1"; product "serine/threonine-protein kinase SMG1"; protein_id "XP_036360887.1"; exon_number "43";
NC_043003.1	Gnomon	CDS	100133990	100134209	.	-	1	gene_id "LOC115214150"; db_xref "GeneID:115214150"; gbkey "CDS"; gene "LOC115214150"; ID ""; gene_name "LOC115214150"; transcript_id "XM_036504994.1"; product "serine/threonine-protein kinase SMG1"; protein_id "XP_036360887.1"; exon_number "42";
NC_043003.1	Gnomon	CDS	100135337	100135526	.	-	2	gene_id "LOC115214150"; db_xref "GeneID:115214150"; gbkey "CDS"; gene "LOC115214150"; ID ""; gene_name "LOC115214150"; transcript_id "XM_036504994.1"; product "serine/threonine-protein kinase SMG1"; protein_id "XP_036360887.1"; exon_number "41";
NC_043003.1	Gnomon	CDS	100136797	100136967	.	-	2	gene_id "LOC115214150"; db_xref "GeneID:115214150"; gbkey "CDS"; gene "LOC115214150"; ID ""; gene_name "LOC115214150"; transcript_id "XM_036504994.1"; product "serine/threonine-protein kinase SMG1"; protein_id "XP_036360887.1"; exon_number "40";
NC_043003.1	Gnomon	CDS	100137551	100137716	.	-	0	gene_id "LOC115214150"; db_xref "GeneID:115214150"; gbkey "CDS"; gene "LOC115214150"; ID ""; gene_name "LOC115214150"; transcript_id "XM_036504994.1"; product "serine/threonine-protein kinase SMG1"; protein_id "XP_036360887.1"; exon_number "39";
NC_043003.1	Gnomon	CDS	100139977	100140165	.	-	0	gene_id "LOC115214150"; db_xref "GeneID:115214150"; gbkey "CDS"; gene "LOC115214150"; ID ""; gene_name "LOC115214150"; transcript_id "XM_036504994.1"; product "serine/threonine-protein kinase SMG1"; protein_id "XP_036360887.1"; exon_number "38";
NC_043003.1	Gnomon	CDS	100141154	100141249	.	-	0	gene_id "LOC115214150"; db_xref "GeneID:115214150"; gbkey "CDS"; gene "LOC115214150"; ID ""; gene_name "LOC115214150"; transcript_id "XM_036504994.1"; product "serine/threonine-protein kinase SMG1"; protein_id "XP_036360887.1"; exon_number "37";
NC_043003.1	Gnomon	CDS	100142432	100142492	.	-	1	gene_id "LOC115214150"; db_xref "GeneID:115214150"; gbkey "CDS"; gene "LOC115214150"; ID ""; gene_name "LOC115214150"; transcript_id "XM_036504994.1"; product "serine/threonine-protein kinase SMG1"; protein_id "XP_036360887.1"; exon_number "36";
NC_043003.1	Gnomon	CDS	100143609	100143768	.	-	2	gene_id "LOC115214150"; db_xref "GeneID:115214150"; gbkey "CDS"; gene "LOC115214150"; ID ""; gene_name "LOC115214150"; transcript_id "XM_036504994.1"; product "serine/threonine-protein kinase SMG1"; protein_id "XP_036360887.1"; exon_number "35";
NC_043003.1	Gnomon	CDS	100144916	100145336	.	-	0	gene_id "LOC115214150"; db_xref "GeneID:115214150"; gbkey "CDS"; gene "LOC115214150"; ID ""; gene_name "LOC115214150"; transcript_id "XM_036504994.1"; product "serine/threonine-protein kinase SMG1"; protein_id "XP_036360887.1"; exon_number "34";
NC_043003.1	Gnomon	CDS	100146213	100146430	.	-	2	gene_id "LOC115214150"; db_xref "GeneID:115214150"; gbkey "CDS"; gene "LOC115214150"; ID ""; gene_name "LOC115214150"; transcript_id "XM_036504994.1"; product "serine/threonine-protein kinase SMG1"; protein_id "XP_036360887.1"; exon_number "33";
NC_043003.1	Gnomon	CDS	100147991	100148120	.	-	0	gene_id "LOC115214150"; db_xref "GeneID:115214150"; gbkey "CDS"; gene "LOC115214150"; ID ""; gene_name "LOC115214150"; transcript_id "XM_036504994.1"; product "serine/threonine-protein kinase SMG1"; protein_id "XP_036360887.1"; exon_number "32";
NC_043003.1	Gnomon	CDS	100150748	100150907	.	-	1	gene_id "LOC115214150"; db_xref "GeneID:115214150"; gbkey "CDS"; gene "LOC115214150"; ID ""; gene_name "LOC115214150"; transcript_id "XM_036504994.1"; product "serine/threonine-protein kinase SMG1"; protein_id "XP_036360887.1"; exon_number "31";
NC_043003.1	Gnomon	CDS	100151694	100151903	.	-	1	gene_id "LOC115214150"; db_xref "GeneID:115214150"; gbkey "CDS"; gene "LOC115214150"; ID ""; gene_name "LOC115214150"; transcript_id "XM_036504994.1"; product "serine/threonine-protein kinase SMG1"; protein_id "XP_036360887.1"; exon_number "30";
NC_043003.1	Gnomon	CDS	100154532	100154671	.	-	0	gene_id "LOC115214150"; db_xref "GeneID:115214150"; gbkey "CDS"; gene "LOC115214150"; ID ""; gene_name "LOC115214150"; transcript_id "XM_036504994.1"; product "serine/threonine-protein kinase SMG1"; protein_id "XP_036360887.1"; exon_number "29";
NC_043003.1	Gnomon	CDS	100158543	100158738	.	-	1	gene_id "LOC115214150"; db_xref "GeneID:115214150"; gbkey "CDS"; gene "LOC115214150"; ID ""; gene_name "LOC115214150"; transcript_id "XM_036504994.1"; product "serine/threonine-protein kinase SMG1"; protein_id "XP_036360887.1"; exon_number "28";
NC_043003.1	Gnomon	CDS	100159431	100159585	.	-	0	gene_id "LOC115214150"; db_xref "GeneID:115214150"; gbkey "CDS"; gene "LOC115214150"; ID ""; gene_name "LOC115214150"; transcript_id "XM_036504994.1"; product "serine/threonine-protein kinase SMG1"; protein_id "XP_036360887.1"; exon_number "27";
NC_043003.1	Gnomon	CDS	100162467	100162631	.	-	0	gene_id "LOC115214150"; db_xref "GeneID:115214150"; gbkey "CDS"; gene "LOC115214150"; ID ""; gene_name "LOC115214150"; transcript_id "XM_036504994.1"; product "serine/threonine-protein kinase SMG1"; protein_id "XP_036360887.1"; exon_number "26";
NC_043003.1	Gnomon	CDS	100164584	100164711	.	-	2	gene_id "LOC115214150"; db_xref "GeneID:115214150"; gbkey "CDS"; gene "LOC115214150"; ID ""; gene_name "LOC115214150"; transcript_id "XM_036504994.1"; product "serine/threonine-protein kinase SMG1"; protein_id "XP_036360887.1"; exon_number "25";
NC_043003.1	Gnomon	CDS	100165646	100165847	.	-	0	gene_id "LOC115214150"; db_xref "GeneID:115214150"; gbkey "CDS"; gene "LOC115214150"; ID ""; gene_name "LOC115214150"; transcript_id "XM_036504994.1"; product "serine/threonine-protein kinase SMG1"; protein_id "XP_036360887.1"; exon_number "24";
NC_043003.1	Gnomon	CDS	100171474	100171573	.	-	1	gene_id "LOC115214150"; db_xref "GeneID:115214150"; gbkey "CDS"; gene "LOC115214150"; ID ""; gene_name "LOC115214150"; transcript_id "XM_036504994.1"; product "serine/threonine-protein kinase SMG1"; protein_id "XP_036360887.1"; exon_number "23";
NC_043003.1	Gnomon	CDS	100172989	100173168	.	-	1	gene_id "LOC115214150"; db_xref "GeneID:115214150"; gbkey "CDS"; gene "LOC115214150"; ID ""; gene_name "LOC115214150"; transcript_id "XM_036504994.1"; product "serine/threonine-protein kinase SMG1"; protein_id "XP_036360887.1"; exon_number "22";
NC_043003.1	Gnomon	CDS	100174625	100174726	.	-	1	gene_id "LOC115214150"; db_xref "GeneID:115214150"; gbkey "CDS"; gene "LOC115214150"; ID ""; gene_name "LOC115214150"; transcript_id "XM_036504994.1"; product "serine/threonine-protein kinase SMG1"; protein_id "XP_036360887.1"; exon_number "21";
NC_043003.1	Gnomon	CDS	100180427	100180523	.	-	2	gene_id "LOC115214150"; db_xref "GeneID:115214150"; gbkey "CDS"; gene "LOC115214150"; ID ""; gene_name "LOC115214150"; transcript_id "XM_036504994.1"; product "serine/threonine-protein kinase SMG1"; protein_id "XP_036360887.1"; exon_number "20";
NC_043003.1	Gnomon	CDS	100180866	100180975	.	-	1	gene_id "LOC115214150"; db_xref "GeneID:115214150"; gbkey "CDS"; gene "LOC115214150"; ID ""; gene_name "LOC115214150"; transcript_id "XM_036504994.1"; product "serine/threonine-protein kinase SMG1"; protein_id "XP_036360887.1"; exon_number "19";
NC_043003.1	Gnomon	CDS	100181549	100181710	.	-	1	gene_id "LOC115214150"; db_xref "GeneID:115214150"; gbkey "CDS"; gene "LOC115214150"; ID ""; gene_name "LOC115214150"; transcript_id "XM_036504994.1"; product "serine/threonine-protein kinase SMG1"; protein_id "XP_036360887.1"; exon_number "18";
NC_043003.1	Gnomon	CDS	100183247	100183377	.	-	0	gene_id "LOC115214150"; db_xref "GeneID:115214150"; gbkey "CDS"; gene "LOC115214150"; ID ""; gene_name "LOC115214150"; transcript_id "XM_036504994.1"; product "serine/threonine-protein kinase SMG1"; protein_id "XP_036360887.1"; exon_number "17";
NC_043003.1	Gnomon	CDS	100193322	100193511	.	-	1	gene_id "LOC115214150"; db_xref "GeneID:115214150"; gbkey "CDS"; gene "LOC115214150"; ID ""; gene_name "LOC115214150"; transcript_id "XM_036504994.1"; product "serine/threonine-protein kinase SMG1"; protein_id "XP_036360887.1"; exon_number "16";
NC_043003.1	Gnomon	CDS	100195125	100195201	.	-	0	gene_id "LOC115214150"; db_xref "GeneID:115214150"; gbkey "CDS"; gene "LOC115214150"; ID ""; gene_name "LOC115214150"; transcript_id "XM_036504994.1"; product "serine/threonine-protein kinase SMG1"; protein_id "XP_036360887.1"; exon_number "15";
NC_043003.1	Gnomon	CDS	100196805	100196906	.	-	0	gene_id "LOC115214150"; db_xref "GeneID:115214150"; gbkey "CDS"; gene "LOC115214150"; ID ""; gene_name "LOC115214150"; transcript_id "XM_036504994.1"; product "serine/threonine-protein kinase SMG1"; protein_id "XP_036360887.1"; exon_number "14";
NC_043003.1	Gnomon	CDS	100210460	100210611	.	-	2	gene_id "LOC115214150"; db_xref "GeneID:115214150"; gbkey "CDS"; gene "LOC115214150"; ID ""; gene_name "LOC115214150"; transcript_id "XM_036504994.1"; product "serine/threonine-protein kinase SMG1"; protein_id "XP_036360887.1"; exon_number "13";
NC_043003.1	Gnomon	CDS	100211842	100211914	.	-	0	gene_id "LOC115214150"; db_xref "GeneID:115214150"; gbkey "CDS"; gene "LOC115214150"; ID ""; gene_name "LOC115214150"; transcript_id "XM_036504994.1"; product "serine/threonine-protein kinase SMG1"; protein_id "XP_036360887.1"; exon_number "12";
NC_043003.1	Gnomon	CDS	100216231	100216407	.	-	0	gene_id "LOC115214150"; db_xref "GeneID:115214150"; gbkey "CDS"; gene "LOC115214150"; ID ""; gene_name "LOC115214150"; transcript_id "XM_036504994.1"; product "serine/threonine-protein kinase SMG1"; protein_id "XP_036360887.1"; exon_number "11";
NC_043003.1	Gnomon	CDS	100217491	100217661	.	-	0	gene_id "LOC115214150"; db_xref "GeneID:115214150"; gbkey "CDS"; gene "LOC115214150"; ID ""; gene_name "LOC115214150"; transcript_id "XM_036504994.1"; product "serine/threonine-protein kinase SMG1"; protein_id "XP_036360887.1"; exon_number "10";
NC_043003.1	Gnomon	CDS	100218578	100218703	.	-	0	gene_id "LOC115214150"; db_xref "GeneID:115214150"; gbkey "CDS"; gene "LOC115214150"; ID ""; gene_name "LOC115214150"; transcript_id "XM_036504994.1"; product "serine/threonine-protein kinase SMG1"; protein_id "XP_036360887.1"; exon_number "9";
NC_043003.1	Gnomon	CDS	100220875	100220922	.	-	0	gene_id "LOC115214150"; db_xref "GeneID:115214150"; gbkey "CDS"; gene "LOC115214150"; ID ""; gene_name "LOC115214150"; transcript_id "XM_036504994.1"; product "serine/threonine-protein kinase SMG1"; protein_id "XP_036360887.1"; exon_number "8";
NC_043003.1	Gnomon	CDS	100223246	100223327	.	-	1	gene_id "LOC115214150"; db_xref "GeneID:115214150"; gbkey "CDS"; gene "LOC115214150"; ID ""; gene_name "LOC115214150"; transcript_id "XM_036504994.1"; product "serine/threonine-protein kinase SMG1"; protein_id "XP_036360887.1"; exon_number "7";
NC_043003.1	Gnomon	CDS	100223683	100223760	.	-	1	gene_id "LOC115214150"; db_xref "GeneID:115214150"; gbkey "CDS"; gene "LOC115214150"; ID ""; gene_name "LOC115214150"; transcript_id "XM_036504994.1"; product "serine/threonine-protein kinase SMG1"; protein_id "XP_036360887.1"; exon_number "6";
NC_043003.1	Gnomon	CDS	100227208	100227266	.	-	0	gene_id "LOC115214150"; db_xref "GeneID:115214150"; gbkey "CDS"; gene "LOC115214150"; ID ""; gene_name "LOC115214150"; transcript_id "XM_036504994.1"; product "serine/threonine-protein kinase SMG1"; protein_id "XP_036360887.1"; exon_number "5";
NC_043003.1	Gnomon	CDS	100241773	100241790	.	-	0	gene_id "LOC115214150"; db_xref "GeneID:115214150"; gbkey "CDS"; gene "LOC115214150"; ID ""; gene_name "LOC115214150"; transcript_id "XM_036504994.1"; product "serine/threonine-protein kinase SMG1"; protein_id "XP_036360887.1"; exon_number "4";
NC_043003.1	Gnomon	CDS	100243298	100243390	.	-	0	gene_id "LOC115214150"; db_xref "GeneID:115214150"; gbkey "CDS"; gene "LOC115214150"; ID ""; gene_name "LOC115214150"; transcript_id "XM_036504994.1"; product "serine/threonine-protein kinase SMG1"; protein_id "XP_036360887.1"; exon_number "3";
NC_043003.1	Gnomon	exon	100067236	100068285	.	-	.	gene_id "LOC115214150"; db_xref "GeneID:115214150"; gbkey "mRNA"; gene "LOC115214150"; ID ""; gene_name "LOC115214150"; transcript_id "XM_036504994.1"; product "serine/threonine-protein kinase SMG1, transcript variant X1"; exon_number "78"; model_evidence "Supporting evidence includes similarity to: 3 Proteins, and 100% coverage of the annotated genomic feature by RNAseq alignments, including 3 samples with support for all annotated introns";
NC_043003.1	Gnomon	exon	100072070	100072176	.	-	.	gene_id "LOC115214150"; db_xref "GeneID:115214150"; gbkey "mRNA"; gene "LOC115214150"; ID ""; gene_name "LOC115214150"; transcript_id "XM_036504994.1"; product "serine/threonine-protein kinase SMG1, transcript variant X1"; exon_number "77"; model_evidence "Supporting evidence includes similarity to: 3 Proteins, and 100% coverage of the annotated genomic feature by RNAseq alignments, including 3 samples with support for all annotated introns";
NC_043003.1	Gnomon	exon	100075687	100075743	.	-	.	gene_id "LOC115214150"; db_xref "GeneID:115214150"; gbkey "mRNA"; gene "LOC115214150"; ID ""; gene_name "LOC115214150"; transcript_id "XM_036504994.1"; product "serine/threonine-protein kinase SMG1, transcript variant X1"; exon_number "76"; model_evidence "Supporting evidence includes similarity to: 3 Proteins, and 100% coverage of the annotated genomic feature by RNAseq alignments, including 3 samples with support for all annotated introns";
NC_043003.1	Gnomon	exon	100076556	100076675	.	-	.	gene_id "LOC115214150"; db_xref "GeneID:115214150"; gbkey "mRNA"; gene "LOC115214150"; ID ""; gene_name "LOC115214150"; transcript_id "XM_036504994.1"; product "serine/threonine-protein kinase SMG1, transcript variant X1"; exon_number "75"; model_evidence "Supporting evidence includes similarity to: 3 Proteins, and 100% coverage of the annotated genomic feature by RNAseq alignments, including 3 samples with support for all annotated introns";
NC_043003.1	Gnomon	exon	100077723	100077814	.	-	.	gene_id "LOC115214150"; db_xref "GeneID:115214150"; gbkey "mRNA"; gene "LOC115214150"; ID ""; gene_name "LOC115214150"; transcript_id "XM_036504994.1"; product "serine/threonine-protein kinase SMG1, transcript variant X1"; exon_number "74"; model_evidence "Supporting evidence includes similarity to: 3 Proteins, and 100% coverage of the annotated genomic feature by RNAseq alignments, including 3 samples with support for all annotated introns";
NC_043003.1	Gnomon	exon	100078651	100078835	.	-	.	gene_id "LOC115214150"; db_xref "GeneID:115214150"; gbkey "mRNA"; gene "LOC115214150"; ID ""; gene_name "LOC115214150"; transcript_id "XM_036504994.1"; product "serine/threonine-protein kinase SMG1, transcript variant X1"; exon_number "73"; model_evidence "Supporting evidence includes similarity to: 3 Proteins, and 100% coverage of the annotated genomic feature by RNAseq alignments, including 3 samples with support for all annotated introns";
NC_043003.1	Gnomon	exon	100079330	100079428	.	-	.	gene_id "LOC115214150"; db_xref "GeneID:115214150"; gbkey "mRNA"; gene "LOC115214150"; ID ""; gene_name "LOC115214150"; transcript_id "XM_036504994.1"; product "serine/threonine-protein kinase SMG1, transcript variant X1"; exon_number "72"; model_evidence "Supporting evidence includes similarity to: 3 Proteins, and 100% coverage of the annotated genomic feature by RNAseq alignments, including 3 samples with support for all annotated introns";
NC_043003.1	Gnomon	exon	100081012	100081137	.	-	.	gene_id "LOC115214150"; db_xref "GeneID:115214150"; gbkey "mRNA"; gene "LOC115214150"; ID ""; gene_name "LOC115214150"; transcript_id "XM_036504994.1"; product "serine/threonine-protein kinase SMG1, transcript variant X1"; exon_number "71"; model_evidence "Supporting evidence includes similarity to: 3 Proteins, and 100% coverage of the annotated genomic feature by RNAseq alignments, including 3 samples with support for all annotated introns";
NC_043003.1	Gnomon	exon	100083015	100083093	.	-	.	gene_id "LOC115214150"; db_xref "GeneID:115214150"; gbkey "mRNA"; gene "LOC115214150"; ID ""; gene_name "LOC115214150"; transcript_id "XM_036504994.1"; product "serine/threonine-protein kinase SMG1, transcript variant X1"; exon_number "70"; model_evidence "Supporting evidence includes similarity to: 3 Proteins, and 100% coverage of the annotated genomic feature by RNAseq alignments, including 3 samples with support for all annotated introns";
NC_043003.1	Gnomon	exon	100083597	100083721	.	-	.	gene_id "LOC115214150"; db_xref "GeneID:115214150"; gbkey "mRNA"; gene "LOC115214150"; ID ""; gene_name "LOC115214150"; transcript_id "XM_036504994.1"; product "serine/threonine-protein kinase SMG1, transcript variant X1"; exon_number "69"; model_evidence "Supporting evidence includes similarity to: 3 Proteins, and 100% coverage of the annotated genomic feature by RNAseq alignments, including 3 samples with support for all annotated introns";
NC_043003.1	Gnomon	exon	100091200	100091376	.	-	.	gene_id "LOC115214150"; db_xref "GeneID:115214150"; gbkey "mRNA"; gene "LOC115214150"; ID ""; gene_name "LOC115214150"; transcript_id "XM_036504994.1"; product "serine/threonine-protein kinase SMG1, transcript variant X1"; exon_number "68"; model_evidence "Supporting evidence includes similarity to: 3 Proteins, and 100% coverage of the annotated genomic feature by RNAseq alignments, including 3 samples with support for all annotated introns";
NC_043003.1	Gnomon	exon	100092438	100092603	.	-	.	gene_id "LOC115214150"; db_xref "GeneID:115214150"; gbkey "mRNA"; gene "LOC115214150"; ID ""; gene_name "LOC115214150"; transcript_id "XM_036504994.1"; product "serine/threonine-protein kinase SMG1, transcript variant X1"; exon_number "67"; model_evidence "Supporting evidence includes similarity to: 3 Proteins, and 100% coverage of the annotated genomic feature by RNAseq alignments, including 3 samples with support for all annotated introns";
NC_043003.1	Gnomon	exon	100096292	100096542	.	-	.	gene_id "LOC115214150"; db_xref "GeneID:115214150"; gbkey "mRNA"; gene "LOC115214150"; ID ""; gene_name "LOC115214150"; transcript_id "XM_036504994.1"; product "serine/threonine-protein kinase SMG1, transcript variant X1"; exon_number "66"; model_evidence "Supporting evidence includes similarity to: 3 Proteins, and 100% coverage of the annotated genomic feature by RNAseq alignments, including 3 samples with support for all annotated introns";
NC_043003.1	Gnomon	exon	100097051	100097133	.	-	.	gene_id "LOC115214150"; db_xref "GeneID:115214150"; gbkey "mRNA"; gene "LOC115214150"; ID ""; gene_name "LOC115214150"; transcript_id "XM_036504994.1"; product "serine/threonine-protein kinase SMG1, transcript variant X1"; exon_number "65"; model_evidence "Supporting evidence includes similarity to: 3 Proteins, and 100% coverage of the annotated genomic feature by RNAseq alignments, including 3 samples with support for all annotated introns";
NC_043003.1	Gnomon	exon	100098490	100098607	.	-	.	gene_id "LOC115214150"; db_xref "GeneID:115214150"; gbkey "mRNA"; gene "LOC115214150"; ID ""; gene_name "LOC115214150"; transcript_id "XM_036504994.1"; product "serine/threonine-protein kinase SMG1, transcript variant X1"; exon_number "64"; model_evidence "Supporting evidence includes similarity to: 3 Proteins, and 100% coverage of the annotated genomic feature by RNAseq alignments, including 3 samples with support for all annotated introns";
NC_043003.1	Gnomon	exon	100100046	100100288	.	-	.	gene_id "LOC115214150"; db_xref "GeneID:115214150"; gbkey "mRNA"; gene "LOC115214150"; ID ""; gene_name "LOC115214150"; transcript_id "XM_036504994.1"; product "serine/threonine-protein kinase SMG1, transcript variant X1"; exon_number "63"; model_evidence "Supporting evidence includes similarity to: 3 Proteins, and 100% coverage of the annotated genomic feature by RNAseq alignments, including 3 samples with support for all annotated introns";
NC_043003.1	Gnomon	exon	100100954	100101139	.	-	.	gene_id "LOC115214150"; db_xref "GeneID:115214150"; gbkey "mRNA"; gene "LOC115214150"; ID ""; gene_name "LOC115214150"; transcript_id "XM_036504994.1"; product "serine/threonine-protein kinase SMG1, transcript variant X1"; exon_number "62"; model_evidence "Supporting evidence includes similarity to: 3 Proteins, and 100% coverage of the annotated genomic feature by RNAseq alignments, including 3 samples with support for all annotated introns";
NC_043003.1	Gnomon	exon	100103095	100103169	.	-	.	gene_id "LOC115214150"; db_xref "GeneID:115214150"; gbkey "mRNA"; gene "LOC115214150"; ID ""; gene_name "LOC115214150"; transcript_id "XM_036504994.1"; product "serine/threonine-protein kinase SMG1, transcript variant X1"; exon_number "61"; model_evidence "Supporting evidence includes similarity to: 3 Proteins, and 100% coverage of the annotated genomic feature by RNAseq alignments, including 3 samples with support for all annotated introns";
NC_043003.1	Gnomon	exon	100104856	100104974	.	-	.	gene_id "LOC115214150"; db_xref "GeneID:115214150"; gbkey "mRNA"; gene "LOC115214150"; ID ""; gene_name "LOC115214150"; transcript_id "XM_036504994.1"; product "serine/threonine-protein kinase SMG1, transcript variant X1"; exon_number "60"; model_evidence "Supporting evidence includes similarity to: 3 Proteins, and 100% coverage of the annotated genomic feature by RNAseq alignments, including 3 samples with support for all annotated introns";
NC_043003.1	Gnomon	exon	100105301	100105399	.	-	.	gene_id "LOC115214150"; db_xref "GeneID:115214150"; gbkey "mRNA"; gene "LOC115214150"; ID ""; gene_name "LOC115214150"; transcript_id "XM_036504994.1"; product "serine/threonine-protein kinase SMG1, transcript variant X1"; exon_number "59"; model_evidence "Supporting evidence includes similarity to: 3 Proteins, and 100% coverage of the annotated genomic feature by RNAseq alignments, including 3 samples with support for all annotated introns";
NC_043003.1	Gnomon	exon	100106358	100106587	.	-	.	gene_id "LOC115214150"; db_xref "GeneID:115214150"; gbkey "mRNA"; gene "LOC115214150"; ID ""; gene_name "LOC115214150"; transcript_id "XM_036504994.1"; product "serine/threonine-protein kinase SMG1, transcript variant X1"; exon_number "58"; model_evidence "Supporting evidence includes similarity to: 3 Proteins, and 100% coverage of the annotated genomic feature by RNAseq alignments, including 3 samples with support for all annotated introns";
NC_043003.1	Gnomon	exon	100109350	100109435	.	-	.	gene_id "LOC115214150"; db_xref "GeneID:115214150"; gbkey "mRNA"; gene "LOC115214150"; ID ""; gene_name "LOC115214150"; transcript_id "XM_036504994.1"; product "serine/threonine-protein kinase SMG1, transcript variant X1"; exon_number "57"; model_evidence "Supporting evidence includes similarity to: 3 Proteins, and 100% coverage of the annotated genomic feature by RNAseq alignments, including 3 samples with support for all annotated introns";
NC_043003.1	Gnomon	exon	100112809	100112913	.	-	.	gene_id "LOC115214150"; db_xref "GeneID:115214150"; gbkey "mRNA"; gene "LOC115214150"; ID ""; gene_name "LOC115214150"; transcript_id "XM_036504994.1"; product "serine/threonine-protein kinase SMG1, transcript variant X1"; exon_number "56"; model_evidence "Supporting evidence includes similarity to: 3 Proteins, and 100% coverage of the annotated genomic feature by RNAseq alignments, including 3 samples with support for all annotated introns";
NC_043003.1	Gnomon	exon	100114718	100114858	.	-	.	gene_id "LOC115214150"; db_xref "GeneID:115214150"; gbkey "mRNA"; gene "LOC115214150"; ID ""; gene_name "LOC115214150"; transcript_id "XM_036504994.1"; product "serine/threonine-protein kinase SMG1, transcript variant X1"; exon_number "55"; model_evidence "Supporting evidence includes similarity to: 3 Proteins, and 100% coverage of the annotated genomic feature by RNAseq alignments, including 3 samples with support for all annotated introns";
NC_043003.1	Gnomon	exon	100116427	100116526	.	-	.	gene_id "LOC115214150"; db_xref "GeneID:115214150"; gbkey "mRNA"; gene "LOC115214150"; ID ""; gene_name "LOC115214150"; transcript_id "XM_036504994.1"; product "serine/threonine-protein kinase SMG1, transcript variant X1"; exon_number "54"; model_evidence "Supporting evidence includes similarity to: 3 Proteins, and 100% coverage of the annotated genomic feature by RNAseq alignments, including 3 samples with support for all annotated introns";
NC_043003.1	Gnomon	exon	100116842	100117015	.	-	.	gene_id "LOC115214150"; db_xref "GeneID:115214150"; gbkey "mRNA"; gene "LOC115214150"; ID ""; gene_name "LOC115214150"; transcript_id "XM_036504994.1"; product "serine/threonine-protein kinase SMG1, transcript variant X1"; exon_number "53"; model_evidence "Supporting evidence includes similarity to: 3 Proteins, and 100% coverage of the annotated genomic feature by RNAseq alignments, including 3 samples with support for all annotated introns";
NC_043003.1	Gnomon	exon	100119250	100119527	.	-	.	gene_id "LOC115214150"; db_xref "GeneID:115214150"; gbkey "mRNA"; gene "LOC115214150"; ID ""; gene_name "LOC115214150"; transcript_id "XM_036504994.1"; product "serine/threonine-protein kinase SMG1, transcript variant X1"; exon_number "52"; model_evidence "Supporting evidence includes similarity to: 3 Proteins, and 100% coverage of the annotated genomic feature by RNAseq alignments, including 3 samples with support for all annotated introns";
NC_043003.1	Gnomon	exon	100121121	100121240	.	-	.	gene_id "LOC115214150"; db_xref "GeneID:115214150"; gbkey "mRNA"; gene "LOC115214150"; ID ""; gene_name "LOC115214150"; transcript_id "XM_036504994.1"; product "serine/threonine-protein kinase SMG1, transcript variant X1"; exon_number "51"; model_evidence "Supporting evidence includes similarity to: 3 Proteins, and 100% coverage of the annotated genomic feature by RNAseq alignments, including 3 samples with support for all annotated introns";
NC_043003.1	Gnomon	exon	100124138	100124291	.	-	.	gene_id "LOC115214150"; db_xref "GeneID:115214150"; gbkey "mRNA"; gene "LOC115214150"; ID ""; gene_name "LOC115214150"; transcript_id "XM_036504994.1"; product "serine/threonine-protein kinase SMG1, transcript variant X1"; exon_number "50"; model_evidence "Supporting evidence includes similarity to: 3 Proteins, and 100% coverage of the annotated genomic feature by RNAseq alignments, including 3 samples with support for all annotated introns";
NC_043003.1	Gnomon	exon	100125448	100125548	.	-	.	gene_id "LOC115214150"; db_xref "GeneID:115214150"; gbkey "mRNA"; gene "LOC115214150"; ID ""; gene_name "LOC115214150"; transcript_id "XM_036504994.1"; product "serine/threonine-protein kinase SMG1, transcript variant X1"; exon_number "49"; model_evidence "Supporting evidence includes similarity to: 3 Proteins, and 100% coverage of the annotated genomic feature by RNAseq alignments, including 3 samples with support for all annotated introns";
NC_043003.1	Gnomon	exon	100126559	100126681	.	-	.	gene_id "LOC115214150"; db_xref "GeneID:115214150"; gbkey "mRNA"; gene "LOC115214150"; ID ""; gene_name "LOC115214150"; transcript_id "XM_036504994.1"; product "serine/threonine-protein kinase SMG1, transcript variant X1"; exon_number "48"; model_evidence "Supporting evidence includes similarity to: 3 Proteins, and 100% coverage of the annotated genomic feature by RNAseq alignments, including 3 samples with support for all annotated introns";
NC_043003.1	Gnomon	exon	100126876	100127026	.	-	.	gene_id "LOC115214150"; db_xref "GeneID:115214150"; gbkey "mRNA"; gene "LOC115214150"; ID ""; gene_name "LOC115214150"; transcript_id "XM_036504994.1"; product "serine/threonine-protein kinase SMG1, transcript variant X1"; exon_number "47"; model_evidence "Supporting evidence includes similarity to: 3 Proteins, and 100% coverage of the annotated genomic feature by RNAseq alignments, including 3 samples with support for all annotated introns";
NC_043003.1	Gnomon	exon	100128371	100128469	.	-	.	gene_id "LOC115214150"; db_xref "GeneID:115214150"; gbkey "mRNA"; gene "LOC115214150"; ID ""; gene_name "LOC115214150"; transcript_id "XM_036504994.1"; product "serine/threonine-protein kinase SMG1, transcript variant X1"; exon_number "46"; model_evidence "Supporting evidence includes similarity to: 3 Proteins, and 100% coverage of the annotated genomic feature by RNAseq alignments, including 3 samples with support for all annotated introns";
NC_043003.1	Gnomon	exon	100128686	100128780	.	-	.	gene_id "LOC115214150"; db_xref "GeneID:115214150"; gbkey "mRNA"; gene "LOC115214150"; ID ""; gene_name "LOC115214150"; transcript_id "XM_036504994.1"; product "serine/threonine-protein kinase SMG1, transcript variant X1"; exon_number "45"; model_evidence "Supporting evidence includes similarity to: 3 Proteins, and 100% coverage of the annotated genomic feature by RNAseq alignments, including 3 samples with support for all annotated introns";
NC_043003.1	Gnomon	exon	100129971	100130102	.	-	.	gene_id "LOC115214150"; db_xref "GeneID:115214150"; gbkey "mRNA"; gene "LOC115214150"; ID ""; gene_name "LOC115214150"; transcript_id "XM_036504994.1"; product "serine/threonine-protein kinase SMG1, transcript variant X1"; exon_number "44"; model_evidence "Supporting evidence includes similarity to: 3 Proteins, and 100% coverage of the annotated genomic feature by RNAseq alignments, including 3 samples with support for all annotated introns";
NC_043003.1	Gnomon	exon	100131926	100132096	.	-	.	gene_id "LOC115214150"; db_xref "GeneID:115214150"; gbkey "mRNA"; gene "LOC115214150"; ID ""; gene_name "LOC115214150"; transcript_id "XM_036504994.1"; product "serine/threonine-protein kinase SMG1, transcript variant X1"; exon_number "43"; model_evidence "Supporting evidence includes similarity to: 3 Proteins, and 100% coverage of the annotated genomic feature by RNAseq alignments, including 3 samples with support for all annotated introns";
NC_043003.1	Gnomon	exon	100133990	100134209	.	-	.	gene_id "LOC115214150"; db_xref "GeneID:115214150"; gbkey "mRNA"; gene "LOC115214150"; ID ""; gene_name "LOC115214150"; transcript_id "XM_036504994.1"; product "serine/threonine-protein kinase SMG1, transcript variant X1"; exon_number "42"; model_evidence "Supporting evidence includes similarity to: 3 Proteins, and 100% coverage of the annotated genomic feature by RNAseq alignments, including 3 samples with support for all annotated introns";
NC_043003.1	Gnomon	exon	100135337	100135526	.	-	.	gene_id "LOC115214150"; db_xref "GeneID:115214150"; gbkey "mRNA"; gene "LOC115214150"; ID ""; gene_name "LOC115214150"; transcript_id "XM_036504994.1"; product "serine/threonine-protein kinase SMG1, transcript variant X1"; exon_number "41"; model_evidence "Supporting evidence includes similarity to: 3 Proteins, and 100% coverage of the annotated genomic feature by RNAseq alignments, including 3 samples with support for all annotated introns";
NC_043003.1	Gnomon	exon	100136797	100136967	.	-	.	gene_id "LOC115214150"; db_xref "GeneID:115214150"; gbkey "mRNA"; gene "LOC115214150"; ID ""; gene_name "LOC115214150"; transcript_id "XM_036504994.1"; product "serine/threonine-protein kinase SMG1, transcript variant X1"; exon_number "40"; model_evidence "Supporting evidence includes similarity to: 3 Proteins, and 100% coverage of the annotated genomic feature by RNAseq alignments, including 3 samples with support for all annotated introns";
NC_043003.1	Gnomon	exon	100137551	100137716	.	-	.	gene_id "LOC115214150"; db_xref "GeneID:115214150"; gbkey "mRNA"; gene "LOC115214150"; ID ""; gene_name "LOC115214150"; transcript_id "XM_036504994.1"; product "serine/threonine-protein kinase SMG1, transcript variant X1"; exon_number "39"; model_evidence "Supporting evidence includes similarity to: 3 Proteins, and 100% coverage of the annotated genomic feature by RNAseq alignments, including 3 samples with support for all annotated introns";
NC_043003.1	Gnomon	exon	100139977	100140165	.	-	.	gene_id "LOC115214150"; db_xref "GeneID:115214150"; gbkey "mRNA"; gene "LOC115214150"; ID ""; gene_name "LOC115214150"; transcript_id "XM_036504994.1"; product "serine/threonine-protein kinase SMG1, transcript variant X1"; exon_number "38"; model_evidence "Supporting evidence includes similarity to: 3 Proteins, and 100% coverage of the annotated genomic feature by RNAseq alignments, including 3 samples with support for all annotated introns";
NC_043003.1	Gnomon	exon	100141154	100141249	.	-	.	gene_id "LOC115214150"; db_xref "GeneID:115214150"; gbkey "mRNA"; gene "LOC115214150"; ID ""; gene_name "LOC115214150"; transcript_id "XM_036504994.1"; product "serine/threonine-protein kinase SMG1, transcript variant X1"; exon_number "37"; model_evidence "Supporting evidence includes similarity to: 3 Proteins, and 100% coverage of the annotated genomic feature by RNAseq alignments, including 3 samples with support for all annotated introns";
NC_043003.1	Gnomon	exon	100142432	100142492	.	-	.	gene_id "LOC115214150"; db_xref "GeneID:115214150"; gbkey "mRNA"; gene "LOC115214150"; ID ""; gene_name "LOC115214150"; transcript_id "XM_036504994.1"; product "serine/threonine-protein kinase SMG1, transcript variant X1"; exon_number "36"; model_evidence "Supporting evidence includes similarity to: 3 Proteins, and 100% coverage of the annotated genomic feature by RNAseq alignments, including 3 samples with support for all annotated introns";
NC_043003.1	Gnomon	exon	100143609	100143768	.	-	.	gene_id "LOC115214150"; db_xref "GeneID:115214150"; gbkey "mRNA"; gene "LOC115214150"; ID ""; gene_name "LOC115214150"; transcript_id "XM_036504994.1"; product "serine/threonine-protein kinase SMG1, transcript variant X1"; exon_number "35"; model_evidence "Supporting evidence includes similarity to: 3 Proteins, and 100% coverage of the annotated genomic feature by RNAseq alignments, including 3 samples with support for all annotated introns";
NC_043003.1	Gnomon	exon	100144916	100145336	.	-	.	gene_id "LOC115214150"; db_xref "GeneID:115214150"; gbkey "mRNA"; gene "LOC115214150"; ID ""; gene_name "LOC115214150"; transcript_id "XM_036504994.1"; product "serine/threonine-protein kinase SMG1, transcript variant X1"; exon_number "34"; model_evidence "Supporting evidence includes similarity to: 3 Proteins, and 100% coverage of the annotated genomic feature by RNAseq alignments, including 3 samples with support for all annotated introns";
NC_043003.1	Gnomon	exon	100146213	100146430	.	-	.	gene_id "LOC115214150"; db_xref "GeneID:115214150"; gbkey "mRNA"; gene "LOC115214150"; ID ""; gene_name "LOC115214150"; transcript_id "XM_036504994.1"; product "serine/threonine-protein kinase SMG1, transcript variant X1"; exon_number "33"; model_evidence "Supporting evidence includes similarity to: 3 Proteins, and 100% coverage of the annotated genomic feature by RNAseq alignments, including 3 samples with support for all annotated introns";
NC_043003.1	Gnomon	exon	100147991	100148120	.	-	.	gene_id "LOC115214150"; db_xref "GeneID:115214150"; gbkey "mRNA"; gene "LOC115214150"; ID ""; gene_name "LOC115214150"; transcript_id "XM_036504994.1"; product "serine/threonine-protein kinase SMG1, transcript variant X1"; exon_number "32"; model_evidence "Supporting evidence includes similarity to: 3 Proteins, and 100% coverage of the annotated genomic feature by RNAseq alignments, including 3 samples with support for all annotated introns";
NC_043003.1	Gnomon	exon	100150748	100150907	.	-	.	gene_id "LOC115214150"; db_xref "GeneID:115214150"; gbkey "mRNA"; gene "LOC115214150"; ID ""; gene_name "LOC115214150"; transcript_id "XM_036504994.1"; product "serine/threonine-protein kinase SMG1, transcript variant X1"; exon_number "31"; model_evidence "Supporting evidence includes similarity to: 3 Proteins, and 100% coverage of the annotated genomic feature by RNAseq alignments, including 3 samples with support for all annotated introns";
NC_043003.1	Gnomon	exon	100151694	100151903	.	-	.	gene_id "LOC115214150"; db_xref "GeneID:115214150"; gbkey "mRNA"; gene "LOC115214150"; ID ""; gene_name "LOC115214150"; transcript_id "XM_036504994.1"; product "serine/threonine-protein kinase SMG1, transcript variant X1"; exon_number "30"; model_evidence "Supporting evidence includes similarity to: 3 Proteins, and 100% coverage of the annotated genomic feature by RNAseq alignments, including 3 samples with support for all annotated introns";
NC_043003.1	Gnomon	exon	100154532	100154671	.	-	.	gene_id "LOC115214150"; db_xref "GeneID:115214150"; gbkey "mRNA"; gene "LOC115214150"; ID ""; gene_name "LOC115214150"; transcript_id "XM_036504994.1"; product "serine/threonine-protein kinase SMG1, transcript variant X1"; exon_number "29"; model_evidence "Supporting evidence includes similarity to: 3 Proteins, and 100% coverage of the annotated genomic feature by RNAseq alignments, including 3 samples with support for all annotated introns";
NC_043003.1	Gnomon	exon	100158543	100158738	.	-	.	gene_id "LOC115214150"; db_xref "GeneID:115214150"; gbkey "mRNA"; gene "LOC115214150"; ID ""; gene_name "LOC115214150"; transcript_id "XM_036504994.1"; product "serine/threonine-protein kinase SMG1, transcript variant X1"; exon_number "28"; model_evidence "Supporting evidence includes similarity to: 3 Proteins, and 100% coverage of the annotated genomic feature by RNAseq alignments, including 3 samples with support for all annotated introns";
NC_043003.1	Gnomon	exon	100159431	100159585	.	-	.	gene_id "LOC115214150"; db_xref "GeneID:115214150"; gbkey "mRNA"; gene "LOC115214150"; ID ""; gene_name "LOC115214150"; transcript_id "XM_036504994.1"; product "serine/threonine-protein kinase SMG1, transcript variant X1"; exon_number "27"; model_evidence "Supporting evidence includes similarity to: 3 Proteins, and 100% coverage of the annotated genomic feature by RNAseq alignments, including 3 samples with support for all annotated introns";
NC_043003.1	Gnomon	exon	100162467	100162631	.	-	.	gene_id "LOC115214150"; db_xref "GeneID:115214150"; gbkey "mRNA"; gene "LOC115214150"; ID ""; gene_name "LOC115214150"; transcript_id "XM_036504994.1"; product "serine/threonine-protein kinase SMG1, transcript variant X1"; exon_number "26"; model_evidence "Supporting evidence includes similarity to: 3 Proteins, and 100% coverage of the annotated genomic feature by RNAseq alignments, including 3 samples with support for all annotated introns";
NC_043003.1	Gnomon	exon	100164584	100164711	.	-	.	gene_id "LOC115214150"; db_xref "GeneID:115214150"; gbkey "mRNA"; gene "LOC115214150"; ID ""; gene_name "LOC115214150"; transcript_id "XM_036504994.1"; product "serine/threonine-protein kinase SMG1, transcript variant X1"; exon_number "25"; model_evidence "Supporting evidence includes similarity to: 3 Proteins, and 100% coverage of the annotated genomic feature by RNAseq alignments, including 3 samples with support for all annotated introns";
NC_043003.1	Gnomon	exon	100165646	100165847	.	-	.	gene_id "LOC115214150"; db_xref "GeneID:115214150"; gbkey "mRNA"; gene "LOC115214150"; ID ""; gene_name "LOC115214150"; transcript_id "XM_036504994.1"; product "serine/threonine-protein kinase SMG1, transcript variant X1"; exon_number "24"; model_evidence "Supporting evidence includes similarity to: 3 Proteins, and 100% coverage of the annotated genomic feature by RNAseq alignments, including 3 samples with support for all annotated introns";
NC_043003.1	Gnomon	exon	100171474	100171573	.	-	.	gene_id "LOC115214150"; db_xref "GeneID:115214150"; gbkey "mRNA"; gene "LOC115214150"; ID ""; gene_name "LOC115214150"; transcript_id "XM_036504994.1"; product "serine/threonine-protein kinase SMG1, transcript variant X1"; exon_number "23"; model_evidence "Supporting evidence includes similarity to: 3 Proteins, and 100% coverage of the annotated genomic feature by RNAseq alignments, including 3 samples with support for all annotated introns";
NC_043003.1	Gnomon	exon	100172989	100173168	.	-	.	gene_id "LOC115214150"; db_xref "GeneID:115214150"; gbkey "mRNA"; gene "LOC115214150"; ID ""; gene_name "LOC115214150"; transcript_id "XM_036504994.1"; product "serine/threonine-protein kinase SMG1, transcript variant X1"; exon_number "22"; model_evidence "Supporting evidence includes similarity to: 3 Proteins, and 100% coverage of the annotated genomic feature by RNAseq alignments, including 3 samples with support for all annotated introns";
NC_043003.1	Gnomon	exon	100174625	100174726	.	-	.	gene_id "LOC115214150"; db_xref "GeneID:115214150"; gbkey "mRNA"; gene "LOC115214150"; ID ""; gene_name "LOC115214150"; transcript_id "XM_036504994.1"; product "serine/threonine-protein kinase SMG1, transcript variant X1"; exon_number "21"; model_evidence "Supporting evidence includes similarity to: 3 Proteins, and 100% coverage of the annotated genomic feature by RNAseq alignments, including 3 samples with support for all annotated introns";
NC_043003.1	Gnomon	exon	100180427	100180523	.	-	.	gene_id "LOC115214150"; db_xref "GeneID:115214150"; gbkey "mRNA"; gene "LOC115214150"; ID ""; gene_name "LOC115214150"; transcript_id "XM_036504994.1"; product "serine/threonine-protein kinase SMG1, transcript variant X1"; exon_number "20"; model_evidence "Supporting evidence includes similarity to: 3 Proteins, and 100% coverage of the annotated genomic feature by RNAseq alignments, including 3 samples with support for all annotated introns";
NC_043003.1	Gnomon	exon	100180866	100180975	.	-	.	gene_id "LOC115214150"; db_xref "GeneID:115214150"; gbkey "mRNA"; gene "LOC115214150"; ID ""; gene_name "LOC115214150"; transcript_id "XM_036504994.1"; product "serine/threonine-protein kinase SMG1, transcript variant X1"; exon_number "19"; model_evidence "Supporting evidence includes similarity to: 3 Proteins, and 100% coverage of the annotated genomic feature by RNAseq alignments, including 3 samples with support for all annotated introns";
NC_043003.1	Gnomon	exon	100181549	100181710	.	-	.	gene_id "LOC115214150"; db_xref "GeneID:115214150"; gbkey "mRNA"; gene "LOC115214150"; ID ""; gene_name "LOC115214150"; transcript_id "XM_036504994.1"; product "serine/threonine-protein kinase SMG1, transcript variant X1"; exon_number "18"; model_evidence "Supporting evidence includes similarity to: 3 Proteins, and 100% coverage of the annotated genomic feature by RNAseq alignments, including 3 samples with support for all annotated introns";
NC_043003.1	Gnomon	exon	100183247	100183377	.	-	.	gene_id "LOC115214150"; db_xref "GeneID:115214150"; gbkey "mRNA"; gene "LOC115214150"; ID ""; gene_name "LOC115214150"; transcript_id "XM_036504994.1"; product "serine/threonine-protein kinase SMG1, transcript variant X1"; exon_number "17"; model_evidence "Supporting evidence includes similarity to: 3 Proteins, and 100% coverage of the annotated genomic feature by RNAseq alignments, including 3 samples with support for all annotated introns";
NC_043003.1	Gnomon	exon	100193322	100193511	.	-	.	gene_id "LOC115214150"; db_xref "GeneID:115214150"; gbkey "mRNA"; gene "LOC115214150"; ID ""; gene_name "LOC115214150"; transcript_id "XM_036504994.1"; product "serine/threonine-protein kinase SMG1, transcript variant X1"; exon_number "16"; model_evidence "Supporting evidence includes similarity to: 3 Proteins, and 100% coverage of the annotated genomic feature by RNAseq alignments, including 3 samples with support for all annotated introns";
NC_043003.1	Gnomon	exon	100195125	100195201	.	-	.	gene_id "LOC115214150"; db_xref "GeneID:115214150"; gbkey "mRNA"; gene "LOC115214150"; ID ""; gene_name "LOC115214150"; transcript_id "XM_036504994.1"; product "serine/threonine-protein kinase SMG1, transcript variant X1"; exon_number "15"; model_evidence "Supporting evidence includes similarity to: 3 Proteins, and 100% coverage of the annotated genomic feature by RNAseq alignments, including 3 samples with support for all annotated introns";
NC_043003.1	Gnomon	exon	100196805	100196906	.	-	.	gene_id "LOC115214150"; db_xref "GeneID:115214150"; gbkey "mRNA"; gene "LOC115214150"; ID ""; gene_name "LOC115214150"; transcript_id "XM_036504994.1"; product "serine/threonine-protein kinase SMG1, transcript variant X1"; exon_number "14"; model_evidence "Supporting evidence includes similarity to: 3 Proteins, and 100% coverage of the annotated genomic feature by RNAseq alignments, including 3 samples with support for all annotated introns";
NC_043003.1	Gnomon	exon	100210460	100210611	.	-	.	gene_id "LOC115214150"; db_xref "GeneID:115214150"; gbkey "mRNA"; gene "LOC115214150"; ID ""; gene_name "LOC115214150"; transcript_id "XM_036504994.1"; product "serine/threonine-protein kinase SMG1, transcript variant X1"; exon_number "13"; model_evidence "Supporting evidence includes similarity to: 3 Proteins, and 100% coverage of the annotated genomic feature by RNAseq alignments, including 3 samples with support for all annotated introns";
NC_043003.1	Gnomon	exon	100211842	100211914	.	-	.	gene_id "LOC115214150"; db_xref "GeneID:115214150"; gbkey "mRNA"; gene "LOC115214150"; ID ""; gene_name "LOC115214150"; transcript_id "XM_036504994.1"; product "serine/threonine-protein kinase SMG1, transcript variant X1"; exon_number "12"; model_evidence "Supporting evidence includes similarity to: 3 Proteins, and 100% coverage of the annotated genomic feature by RNAseq alignments, including 3 samples with support for all annotated introns";
NC_043003.1	Gnomon	exon	100216231	100216407	.	-	.	gene_id "LOC115214150"; db_xref "GeneID:115214150"; gbkey "mRNA"; gene "LOC115214150"; ID ""; gene_name "LOC115214150"; transcript_id "XM_036504994.1"; product "serine/threonine-protein kinase SMG1, transcript variant X1"; exon_number "11"; model_evidence "Supporting evidence includes similarity to: 3 Proteins, and 100% coverage of the annotated genomic feature by RNAseq alignments, including 3 samples with support for all annotated introns";
NC_043003.1	Gnomon	exon	100217491	100217661	.	-	.	gene_id "LOC115214150"; db_xref "GeneID:115214150"; gbkey "mRNA"; gene "LOC115214150"; ID ""; gene_name "LOC115214150"; transcript_id "XM_036504994.1"; product "serine/threonine-protein kinase SMG1, transcript variant X1"; exon_number "10"; model_evidence "Supporting evidence includes similarity to: 3 Proteins, and 100% coverage of the annotated genomic feature by RNAseq alignments, including 3 samples with support for all annotated introns";
NC_043003.1	Gnomon	exon	100218578	100218703	.	-	.	gene_id "LOC115214150"; db_xref "GeneID:115214150"; gbkey "mRNA"; gene "LOC115214150"; ID ""; gene_name "LOC115214150"; transcript_id "XM_036504994.1"; product "serine/threonine-protein kinase SMG1, transcript variant X1"; exon_number "9"; model_evidence "Supporting evidence includes similarity to: 3 Proteins, and 100% coverage of the annotated genomic feature by RNAseq alignments, including 3 samples with support for all annotated introns";
NC_043003.1	Gnomon	exon	100220875	100220922	.	-	.	gene_id "LOC115214150"; db_xref "GeneID:115214150"; gbkey "mRNA"; gene "LOC115214150"; ID ""; gene_name "LOC115214150"; transcript_id "XM_036504994.1"; product "serine/threonine-protein kinase SMG1, transcript variant X1"; exon_number "8"; model_evidence "Supporting evidence includes similarity to: 3 Proteins, and 100% coverage of the annotated genomic feature by RNAseq alignments, including 3 samples with support for all annotated introns";
NC_043003.1	Gnomon	exon	100223246	100223327	.	-	.	gene_id "LOC115214150"; db_xref "GeneID:115214150"; gbkey "mRNA"; gene "LOC115214150"; ID ""; gene_name "LOC115214150"; transcript_id "XM_036504994.1"; product "serine/threonine-protein kinase SMG1, transcript variant X1"; exon_number "7"; model_evidence "Supporting evidence includes similarity to: 3 Proteins, and 100% coverage of the annotated genomic feature by RNAseq alignments, including 3 samples with support for all annotated introns";
NC_043003.1	Gnomon	exon	100223683	100223760	.	-	.	gene_id "LOC115214150"; db_xref "GeneID:115214150"; gbkey "mRNA"; gene "LOC115214150"; ID ""; gene_name "LOC115214150"; transcript_id "XM_036504994.1"; product "serine/threonine-protein kinase SMG1, transcript variant X1"; exon_number "6"; model_evidence "Supporting evidence includes similarity to: 3 Proteins, and 100% coverage of the annotated genomic feature by RNAseq alignments, including 3 samples with support for all annotated introns";
NC_043003.1	Gnomon	exon	100227208	100227266	.	-	.	gene_id "LOC115214150"; db_xref "GeneID:115214150"; gbkey "mRNA"; gene "LOC115214150"; ID ""; gene_name "LOC115214150"; transcript_id "XM_036504994.1"; product "serine/threonine-protein kinase SMG1, transcript variant X1"; exon_number "5"; model_evidence "Supporting evidence includes similarity to: 3 Proteins, and 100% coverage of the annotated genomic feature by RNAseq alignments, including 3 samples with support for all annotated introns";
NC_043003.1	Gnomon	exon	100241773	100241790	.	-	.	gene_id "LOC115214150"; db_xref "GeneID:115214150"; gbkey "mRNA"; gene "LOC115214150"; ID ""; gene_name "LOC115214150"; transcript_id "XM_036504994.1"; product "serine/threonine-protein kinase SMG1, transcript variant X1"; exon_number "4"; model_evidence "Supporting evidence includes similarity to: 3 Proteins, and 100% coverage of the annotated genomic feature by RNAseq alignments, including 3 samples with support for all annotated introns";
NC_043003.1	Gnomon	exon	100243298	100243434	.	-	.	gene_id "LOC115214150"; db_xref "GeneID:115214150"; gbkey "mRNA"; gene "LOC115214150"; ID ""; gene_name "LOC115214150"; transcript_id "XM_036504994.1"; product "serine/threonine-protein kinase SMG1, transcript variant X1"; exon_number "3"; model_evidence "Supporting evidence includes similarity to: 3 Proteins, and 100% coverage of the annotated genomic feature by RNAseq alignments, including 3 samples with support for all annotated introns";
NC_043003.1	Gnomon	exon	100247833	100247836	.	-	.	gene_id "LOC115214150"; db_xref "GeneID:115214150"; gbkey "mRNA"; gene "LOC115214150"; ID ""; gene_name "LOC115214150"; transcript_id "XM_036504994.1"; product "serine/threonine-protein kinase SMG1, transcript variant X1"; exon_number "2"; model_evidence "Supporting evidence includes similarity to: 3 Proteins, and 100% coverage of the annotated genomic feature by RNAseq alignments, including 3 samples with support for all annotated introns";
NC_043003.1	Gnomon	exon	100253020	100253025	.	-	.	gene_id "LOC115214150"; db_xref "GeneID:115214150"; gbkey "mRNA"; gene "LOC115214150"; ID ""; gene_name "LOC115214150"; transcript_id "XM_036504994.1"; product "serine/threonine-protein kinase SMG1, transcript variant X1"; exon_number "1"; model_evidence "Supporting evidence includes similarity to: 3 Proteins, and 100% coverage of the annotated genomic feature by RNAseq alignments, including 3 samples with support for all annotated introns";
NC_043003.1	Gnomon	start_codon	100243388	100243390	.	-	0	gene_id "LOC115214150"; db_xref "GeneID:115214150"; gbkey "CDS"; gene "LOC115214150"; ID ""; gene_name "LOC115214150"; transcript_id "XM_036504994.1"; product "serine/threonine-protein kinase SMG1"; protein_id "XP_036360887.1"; exon_number "3";
NC_043003.1	Gnomon	stop_codon	100068208	100068210	.	-	0	gene_id "LOC115214150"; db_xref "GeneID:115214150"; gbkey "CDS"; gene "LOC115214150"; ID ""; gene_name "LOC115214150"; transcript_id "XM_036504994.1"; product "serine/threonine-protein kinase SMG1"; protein_id "XP_036360887.1"; exon_number "78";
NC_043003.1	Gnomon	gene	27230602	27271410	.	-	.	gene_id "LOC115214151"; db_xref "GeneID:115214151"; gbkey "Gene"; gene "LOC115214151"; gene_biotype "protein_coding"; ID ""; gene_name "LOC115214151";
NC_043003.1	Gnomon~FLAMseq	transcript	27230602	27271407	.	-	.	gene_id "LOC115214151"; ID "XM_029783226.2"; gene_name "LOC115214151"; transcript_id "FLAMseq_ext~XM_029783226.2"; three_prime_ext "2429";
NC_043003.1	Gnomon~FLAMseq	exon	27233031	27234614	.	-	.	gene_id "LOC115214151"; db_xref "GeneID:115214151"; gbkey "mRNA"; gene "LOC115214151"; ID ""; gene_name "LOC115214151"; transcript_id "FLAMseq_ext~XM_029783226.2"; product "carbohydrate sulfotransferase 11, transcript variant X2"; exon_number "4"; model_evidence "Supporting evidence includes similarity to: 11 Proteins, and 100% coverage of the annotated genomic feature by RNAseq alignments, including 10 samples with support for all annotated introns";
NC_043003.1	Gnomon~FLAMseq	exon	27249817	27249851	.	-	.	gene_id "LOC115214151"; db_xref "GeneID:115214151"; gbkey "mRNA"; gene "LOC115214151"; ID ""; gene_name "LOC115214151"; transcript_id "FLAMseq_ext~XM_029783226.2"; product "carbohydrate sulfotransferase 11, transcript variant X2"; exon_number "3"; model_evidence "Supporting evidence includes similarity to: 11 Proteins, and 100% coverage of the annotated genomic feature by RNAseq alignments, including 10 samples with support for all annotated introns";
NC_043003.1	Gnomon~FLAMseq	exon	27257830	27257904	.	-	.	gene_id "LOC115214151"; db_xref "GeneID:115214151"; gbkey "mRNA"; gene "LOC115214151"; ID ""; gene_name "LOC115214151"; transcript_id "FLAMseq_ext~XM_029783226.2"; product "carbohydrate sulfotransferase 11, transcript variant X2"; exon_number "2"; model_evidence "Supporting evidence includes similarity to: 11 Proteins, and 100% coverage of the annotated genomic feature by RNAseq alignments, including 10 samples with support for all annotated introns";
NC_043003.1	Gnomon~FLAMseq	exon	27270900	27271407	.	-	.	gene_id "LOC115214151"; db_xref "GeneID:115214151"; gbkey "mRNA"; gene "LOC115214151"; ID ""; gene_name "LOC115214151"; transcript_id "FLAMseq_ext~XM_029783226.2"; product "carbohydrate sulfotransferase 11, transcript variant X2"; exon_number "1"; model_evidence "Supporting evidence includes similarity to: 11 Proteins, and 100% coverage of the annotated genomic feature by RNAseq alignments, including 10 samples with support for all annotated introns";
NC_043003.1	Gnomon~FLAMseq	exon	27230602	27234614	.	-	.	gene_id "LOC115214151"; db_xref "GeneID:115214151"; gbkey "mRNA"; gene "LOC115214151"; ID ""; gene_name "LOC115214151"; transcript_id "FLAMseq_ext~XM_029783226.2"; product "carbohydrate sulfotransferase 11"; exon_number "4"; model_evidence "Supporting evidence includes similarity to: 11 Proteins, and 100% coverage of the annotated genomic feature by RNAseq alignments"; three_prime_ext "2429";
NC_043003.1	Gnomon	transcript	27236708	27271404	.	-	.	gene_id "LOC115214151"; ID "XM_029783225.2"; gene_name "LOC115214151"; transcript_id "XM_029783225.2";
NC_043003.1	Gnomon	CDS	27237547	27238704	.	-	0	gene_id "LOC115214151"; db_xref "GeneID:115214151"; gbkey "CDS"; gene "LOC115214151"; ID ""; gene_name "LOC115214151"; transcript_id "XM_029783225.2"; product "uncharacterized protein LOC115214151 isoform X1"; protein_id "XP_029639085.1"; exon_number "4";
NC_043003.1	Gnomon	CDS	27249817	27249851	.	-	2	gene_id "LOC115214151"; db_xref "GeneID:115214151"; gbkey "CDS"; gene "LOC115214151"; ID ""; gene_name "LOC115214151"; transcript_id "XM_029783225.2"; product "uncharacterized protein LOC115214151 isoform X1"; protein_id "XP_029639085.1"; exon_number "3";
NC_043003.1	Gnomon	CDS	27257830	27257904	.	-	2	gene_id "LOC115214151"; db_xref "GeneID:115214151"; gbkey "CDS"; gene "LOC115214151"; ID ""; gene_name "LOC115214151"; transcript_id "XM_029783225.2"; product "uncharacterized protein LOC115214151 isoform X1"; protein_id "XP_029639085.1"; exon_number "2";
NC_043003.1	Gnomon	CDS	27270900	27270981	.	-	0	gene_id "LOC115214151"; db_xref "GeneID:115214151"; gbkey "CDS"; gene "LOC115214151"; ID ""; gene_name "LOC115214151"; transcript_id "XM_029783225.2"; product "uncharacterized protein LOC115214151 isoform X1"; protein_id "XP_029639085.1"; exon_number "1";
NC_043003.1	Gnomon	exon	27236708	27238704	.	-	.	gene_id "LOC115214151"; db_xref "GeneID:115214151"; gbkey "mRNA"; gene "LOC115214151"; ID ""; gene_name "LOC115214151"; transcript_id "XM_029783225.2"; product "carbohydrate sulfotransferase 11, transcript variant X1"; exon_number "4"; model_evidence "Supporting evidence includes similarity to: 9 Proteins, and 100% coverage of the annotated genomic feature by RNAseq alignments, including 5 samples with support for all annotated introns";
NC_043003.1	Gnomon	exon	27249817	27249851	.	-	.	gene_id "LOC115214151"; db_xref "GeneID:115214151"; gbkey "mRNA"; gene "LOC115214151"; ID ""; gene_name "LOC115214151"; transcript_id "XM_029783225.2"; product "carbohydrate sulfotransferase 11, transcript variant X1"; exon_number "3"; model_evidence "Supporting evidence includes similarity to: 9 Proteins, and 100% coverage of the annotated genomic feature by RNAseq alignments, including 5 samples with support for all annotated introns";
NC_043003.1	Gnomon	exon	27257830	27257904	.	-	.	gene_id "LOC115214151"; db_xref "GeneID:115214151"; gbkey "mRNA"; gene "LOC115214151"; ID ""; gene_name "LOC115214151"; transcript_id "XM_029783225.2"; product "carbohydrate sulfotransferase 11, transcript variant X1"; exon_number "2"; model_evidence "Supporting evidence includes similarity to: 9 Proteins, and 100% coverage of the annotated genomic feature by RNAseq alignments, including 5 samples with support for all annotated introns";
NC_043003.1	Gnomon	exon	27270900	27271404	.	-	.	gene_id "LOC115214151"; db_xref "GeneID:115214151"; gbkey "mRNA"; gene "LOC115214151"; ID ""; gene_name "LOC115214151"; transcript_id "XM_029783225.2"; product "carbohydrate sulfotransferase 11, transcript variant X1"; exon_number "1"; model_evidence "Supporting evidence includes similarity to: 9 Proteins, and 100% coverage of the annotated genomic feature by RNAseq alignments, including 5 samples with support for all annotated introns";
NC_043003.1	Gnomon	start_codon	27270979	27270981	.	-	0	gene_id "LOC115214151"; db_xref "GeneID:115214151"; gbkey "CDS"; gene "LOC115214151"; ID ""; gene_name "LOC115214151"; transcript_id "XM_029783225.2"; product "uncharacterized protein LOC115214151 isoform X1"; protein_id "XP_029639085.1"; exon_number "1";
NC_043003.1	Gnomon	stop_codon	27237544	27237546	.	-	0	gene_id "LOC115214151"; db_xref "GeneID:115214151"; gbkey "CDS"; gene "LOC115214151"; ID ""; gene_name "LOC115214151"; transcript_id "XM_029783225.2"; product "uncharacterized protein LOC115214151 isoform X1"; protein_id "XP_029639085.1"; exon_number "4";
NC_043003.1	Gnomon	transcript	27233031	27271407	.	-	.	gene_id "LOC115214151"; ID "XM_029783226.2"; gene_name "LOC115214151"; transcript_id "XM_029783226.2";
NC_043003.1	Gnomon	CDS	27233493	27234614	.	-	0	gene_id "LOC115214151"; db_xref "GeneID:115214151"; gbkey "CDS"; gene "LOC115214151"; ID ""; gene_name "LOC115214151"; transcript_id "XM_029783226.2"; product "carbohydrate sulfotransferase 9 isoform X2"; protein_id "XP_029639086.1"; exon_number "4";
NC_043003.1	Gnomon	CDS	27249817	27249851	.	-	2	gene_id "LOC115214151"; db_xref "GeneID:115214151"; gbkey "CDS"; gene "LOC115214151"; ID ""; gene_name "LOC115214151"; transcript_id "XM_029783226.2"; product "carbohydrate sulfotransferase 9 isoform X2"; protein_id "XP_029639086.1"; exon_number "3";
NC_043003.1	Gnomon	CDS	27257830	27257904	.	-	2	gene_id "LOC115214151"; db_xref "GeneID:115214151"; gbkey "CDS"; gene "LOC115214151"; ID ""; gene_name "LOC115214151"; transcript_id "XM_029783226.2"; product "carbohydrate sulfotransferase 9 isoform X2"; protein_id "XP_029639086.1"; exon_number "2";
NC_043003.1	Gnomon	CDS	27270900	27270981	.	-	0	gene_id "LOC115214151"; db_xref "GeneID:115214151"; gbkey "CDS"; gene "LOC115214151"; ID ""; gene_name "LOC115214151"; transcript_id "XM_029783226.2"; product "carbohydrate sulfotransferase 9 isoform X2"; protein_id "XP_029639086.1"; exon_number "1";
NC_043003.1	Gnomon	exon	27233031	27234614	.	-	.	gene_id "LOC115214151"; db_xref "GeneID:115214151"; gbkey "mRNA"; gene "LOC115214151"; ID ""; gene_name "LOC115214151"; transcript_id "XM_029783226.2"; product "carbohydrate sulfotransferase 11, transcript variant X2"; exon_number "4"; model_evidence "Supporting evidence includes similarity to: 11 Proteins, and 100% coverage of the annotated genomic feature by RNAseq alignments, including 10 samples with support for all annotated introns";
NC_043003.1	Gnomon	exon	27249817	27249851	.	-	.	gene_id "LOC115214151"; db_xref "GeneID:115214151"; gbkey "mRNA"; gene "LOC115214151"; ID ""; gene_name "LOC115214151"; transcript_id "XM_029783226.2"; product "carbohydrate sulfotransferase 11, transcript variant X2"; exon_number "3"; model_evidence "Supporting evidence includes similarity to: 11 Proteins, and 100% coverage of the annotated genomic feature by RNAseq alignments, including 10 samples with support for all annotated introns";
NC_043003.1	Gnomon	exon	27257830	27257904	.	-	.	gene_id "LOC115214151"; db_xref "GeneID:115214151"; gbkey "mRNA"; gene "LOC115214151"; ID ""; gene_name "LOC115214151"; transcript_id "XM_029783226.2"; product "carbohydrate sulfotransferase 11, transcript variant X2"; exon_number "2"; model_evidence "Supporting evidence includes similarity to: 11 Proteins, and 100% coverage of the annotated genomic feature by RNAseq alignments, including 10 samples with support for all annotated introns";
NC_043003.1	Gnomon	exon	27270900	27271407	.	-	.	gene_id "LOC115214151"; db_xref "GeneID:115214151"; gbkey "mRNA"; gene "LOC115214151"; ID ""; gene_name "LOC115214151"; transcript_id "XM_029783226.2"; product "carbohydrate sulfotransferase 11, transcript variant X2"; exon_number "1"; model_evidence "Supporting evidence includes similarity to: 11 Proteins, and 100% coverage of the annotated genomic feature by RNAseq alignments, including 10 samples with support for all annotated introns";
NC_043003.1	Gnomon	start_codon	27270979	27270981	.	-	0	gene_id "LOC115214151"; db_xref "GeneID:115214151"; gbkey "CDS"; gene "LOC115214151"; ID ""; gene_name "LOC115214151"; transcript_id "XM_029783226.2"; product "carbohydrate sulfotransferase 9 isoform X2"; protein_id "XP_029639086.1"; exon_number "1";
NC_043003.1	Gnomon	stop_codon	27233490	27233492	.	-	0	gene_id "LOC115214151"; db_xref "GeneID:115214151"; gbkey "CDS"; gene "LOC115214151"; ID ""; gene_name "LOC115214151"; transcript_id "XM_029783226.2"; product "carbohydrate sulfotransferase 9 isoform X2"; protein_id "XP_029639086.1"; exon_number "4";
NC_043003.1	Gnomon	transcript	27233031	27271410	.	-	.	gene_id "LOC115214151"; ID "XM_036504663.1"; gene_name "LOC115214151"; transcript_id "XM_036504663.1";
NC_043003.1	Gnomon	CDS	27233493	27234614	.	-	0	gene_id "LOC115214151"; db_xref "GeneID:115214151"; gbkey "CDS"; gene "LOC115214151"; ID ""; gene_name "LOC115214151"; transcript_id "XM_036504663.1"; product "carbohydrate sulfotransferase 11 isoform X3"; protein_id "XP_036360556.1"; exon_number "3";
NC_043003.1	Gnomon	CDS	27249817	27249851	.	-	2	gene_id "LOC115214151"; db_xref "GeneID:115214151"; gbkey "CDS"; gene "LOC115214151"; ID ""; gene_name "LOC115214151"; transcript_id "XM_036504663.1"; product "carbohydrate sulfotransferase 11 isoform X3"; protein_id "XP_036360556.1"; exon_number "2";
NC_043003.1	Gnomon	CDS	27270900	27270981	.	-	0	gene_id "LOC115214151"; db_xref "GeneID:115214151"; gbkey "CDS"; gene "LOC115214151"; ID ""; gene_name "LOC115214151"; transcript_id "XM_036504663.1"; product "carbohydrate sulfotransferase 11 isoform X3"; protein_id "XP_036360556.1"; exon_number "1";
NC_043003.1	Gnomon	exon	27233031	27234614	.	-	.	gene_id "LOC115214151"; db_xref "GeneID:115214151"; gbkey "mRNA"; gene "LOC115214151"; ID ""; gene_name "LOC115214151"; transcript_id "XM_036504663.1"; product "carbohydrate sulfotransferase 11, transcript variant X3"; exon_number "3"; model_evidence "Supporting evidence includes similarity to: 11 Proteins, and 100% coverage of the annotated genomic feature by RNAseq alignments, including 4 samples with support for all annotated introns";
NC_043003.1	Gnomon	exon	27249817	27249851	.	-	.	gene_id "LOC115214151"; db_xref "GeneID:115214151"; gbkey "mRNA"; gene "LOC115214151"; ID ""; gene_name "LOC115214151"; transcript_id "XM_036504663.1"; product "carbohydrate sulfotransferase 11, transcript variant X3"; exon_number "2"; model_evidence "Supporting evidence includes similarity to: 11 Proteins, and 100% coverage of the annotated genomic feature by RNAseq alignments, including 4 samples with support for all annotated introns";
NC_043003.1	Gnomon	exon	27270900	27271410	.	-	.	gene_id "LOC115214151"; db_xref "GeneID:115214151"; gbkey "mRNA"; gene "LOC115214151"; ID ""; gene_name "LOC115214151"; transcript_id "XM_036504663.1"; product "carbohydrate sulfotransferase 11, transcript variant X3"; exon_number "1"; model_evidence "Supporting evidence includes similarity to: 11 Proteins, and 100% coverage of the annotated genomic feature by RNAseq alignments, including 4 samples with support for all annotated introns";
NC_043003.1	Gnomon	start_codon	27270979	27270981	.	-	0	gene_id "LOC115214151"; db_xref "GeneID:115214151"; gbkey "CDS"; gene "LOC115214151"; ID ""; gene_name "LOC115214151"; transcript_id "XM_036504663.1"; product "carbohydrate sulfotransferase 11 isoform X3"; protein_id "XP_036360556.1"; exon_number "1";
NC_043003.1	Gnomon	stop_codon	27233490	27233492	.	-	0	gene_id "LOC115214151"; db_xref "GeneID:115214151"; gbkey "CDS"; gene "LOC115214151"; ID ""; gene_name "LOC115214151"; transcript_id "XM_036504663.1"; product "carbohydrate sulfotransferase 11 isoform X3"; protein_id "XP_036360556.1"; exon_number "3";
NC_043003.1	Gnomon	gene	11832282	11841732	.	-	.	gene_id "LOC115214152"; db_xref "GeneID:115214152"; gbkey "Gene"; gene "LOC115214152"; gene_biotype "protein_coding"; ID ""; gene_name "LOC115214152";
NC_043003.1	Gnomon~FLAMseq	transcript	11832282	11841732	.	-	.	gene_id "LOC115214152"; ID "XM_029783227.2"; gene_name "LOC115214152"; transcript_id "FLAMseq_ext~XM_029783227.2"; three_prime_ext "387";
NC_043003.1	Gnomon~FLAMseq	exon	11832669	11832848	.	-	.	gene_id "LOC115214152"; db_xref "GeneID:115214152"; gbkey "mRNA"; gene "LOC115214152"; ID ""; gene_name "LOC115214152"; transcript_id "FLAMseq_ext~XM_029783227.2"; product "neurotrypsin-like"; exon_number "5"; model_evidence "Supporting evidence includes similarity to: 99% coverage of the annotated genomic feature by RNAseq alignments, including 23 samples with support for all annotated introns";
NC_043003.1	Gnomon~FLAMseq	exon	11833934	11834103	.	-	.	gene_id "LOC115214152"; db_xref "GeneID:115214152"; gbkey "mRNA"; gene "LOC115214152"; ID ""; gene_name "LOC115214152"; transcript_id "FLAMseq_ext~XM_029783227.2"; product "neurotrypsin-like"; exon_number "4"; model_evidence "Supporting evidence includes similarity to: 99% coverage of the annotated genomic feature by RNAseq alignments, including 23 samples with support for all annotated introns";
NC_043003.1	Gnomon~FLAMseq	exon	11835787	11835928	.	-	.	gene_id "LOC115214152"; db_xref "GeneID:115214152"; gbkey "mRNA"; gene "LOC115214152"; ID ""; gene_name "LOC115214152"; transcript_id "FLAMseq_ext~XM_029783227.2"; product "neurotrypsin-like"; exon_number "3"; model_evidence "Supporting evidence includes similarity to: 99% coverage of the annotated genomic feature by RNAseq alignments, including 23 samples with support for all annotated introns";
NC_043003.1	Gnomon~FLAMseq	exon	11838407	11838576	.	-	.	gene_id "LOC115214152"; db_xref "GeneID:115214152"; gbkey "mRNA"; gene "LOC115214152"; ID ""; gene_name "LOC115214152"; transcript_id "FLAMseq_ext~XM_029783227.2"; product "neurotrypsin-like"; exon_number "2"; model_evidence "Supporting evidence includes similarity to: 99% coverage of the annotated genomic feature by RNAseq alignments, including 23 samples with support for all annotated introns";
NC_043003.1	Gnomon~FLAMseq	exon	11841581	11841732	.	-	.	gene_id "LOC115214152"; db_xref "GeneID:115214152"; gbkey "mRNA"; gene "LOC115214152"; ID ""; gene_name "LOC115214152"; transcript_id "FLAMseq_ext~XM_029783227.2"; product "neurotrypsin-like"; exon_number "1"; model_evidence "Supporting evidence includes similarity to: 99% coverage of the annotated genomic feature by RNAseq alignments, including 23 samples with support for all annotated introns";
NC_043003.1	Gnomon~FLAMseq	exon	11832282	11832848	.	-	.	gene_id "LOC115214152"; db_xref "GeneID:115214152"; gbkey "mRNA"; gene "LOC115214152"; ID ""; gene_name "LOC115214152"; transcript_id "FLAMseq_ext~XM_029783227.2"; product ""; exon_number "5"; model_evidence "Supporting evidence includes similarity to: 99% coverage of the annotated genomic feature by RNAseq alignments"; three_prime_ext "387";
NC_043003.1	Gnomon	transcript	11832669	11841732	.	-	.	gene_id "LOC115214152"; ID "XM_029783227.2"; gene_name "LOC115214152"; transcript_id "XM_029783227.2";
NC_043003.1	Gnomon	CDS	11832844	11832848	.	-	2	gene_id "LOC115214152"; db_xref "GeneID:115214152"; gbkey "CDS"; gene "LOC115214152"; ID ""; gene_name "LOC115214152"; transcript_id "XM_029783227.2"; product "neurotrypsin-like"; protein_id "XP_029639087.1"; exon_number "5";
NC_043003.1	Gnomon	CDS	11833934	11834103	.	-	1	gene_id "LOC115214152"; db_xref "GeneID:115214152"; gbkey "CDS"; gene "LOC115214152"; ID ""; gene_name "LOC115214152"; transcript_id "XM_029783227.2"; product "neurotrypsin-like"; protein_id "XP_029639087.1"; exon_number "4";
NC_043003.1	Gnomon	CDS	11835787	11835928	.	-	2	gene_id "LOC115214152"; db_xref "GeneID:115214152"; gbkey "CDS"; gene "LOC115214152"; ID ""; gene_name "LOC115214152"; transcript_id "XM_029783227.2"; product "neurotrypsin-like"; protein_id "XP_029639087.1"; exon_number "3";
NC_043003.1	Gnomon	CDS	11838407	11838576	.	-	1	gene_id "LOC115214152"; db_xref "GeneID:115214152"; gbkey "CDS"; gene "LOC115214152"; ID ""; gene_name "LOC115214152"; transcript_id "XM_029783227.2"; product "neurotrypsin-like"; protein_id "XP_029639087.1"; exon_number "2";
NC_043003.1	Gnomon	CDS	11841581	11841732	.	-	0	gene_id "LOC115214152"; db_xref "GeneID:115214152"; gbkey "CDS"; gene "LOC115214152"; ID ""; gene_name "LOC115214152"; transcript_id "XM_029783227.2"; product "neurotrypsin-like"; protein_id "XP_029639087.1"; exon_number "1";
NC_043003.1	Gnomon	exon	11832669	11832848	.	-	.	gene_id "LOC115214152"; db_xref "GeneID:115214152"; gbkey "mRNA"; gene "LOC115214152"; ID ""; gene_name "LOC115214152"; transcript_id "XM_029783227.2"; product "neurotrypsin-like"; exon_number "5"; model_evidence "Supporting evidence includes similarity to: 99% coverage of the annotated genomic feature by RNAseq alignments, including 23 samples with support for all annotated introns";
NC_043003.1	Gnomon	exon	11833934	11834103	.	-	.	gene_id "LOC115214152"; db_xref "GeneID:115214152"; gbkey "mRNA"; gene "LOC115214152"; ID ""; gene_name "LOC115214152"; transcript_id "XM_029783227.2"; product "neurotrypsin-like"; exon_number "4"; model_evidence "Supporting evidence includes similarity to: 99% coverage of the annotated genomic feature by RNAseq alignments, including 23 samples with support for all annotated introns";
NC_043003.1	Gnomon	exon	11835787	11835928	.	-	.	gene_id "LOC115214152"; db_xref "GeneID:115214152"; gbkey "mRNA"; gene "LOC115214152"; ID ""; gene_name "LOC115214152"; transcript_id "XM_029783227.2"; product "neurotrypsin-like"; exon_number "3"; model_evidence "Supporting evidence includes similarity to: 99% coverage of the annotated genomic feature by RNAseq alignments, including 23 samples with support for all annotated introns";
NC_043003.1	Gnomon	exon	11838407	11838576	.	-	.	gene_id "LOC115214152"; db_xref "GeneID:115214152"; gbkey "mRNA"; gene "LOC115214152"; ID ""; gene_name "LOC115214152"; transcript_id "XM_029783227.2"; product "neurotrypsin-like"; exon_number "2"; model_evidence "Supporting evidence includes similarity to: 99% coverage of the annotated genomic feature by RNAseq alignments, including 23 samples with support for all annotated introns";
NC_043003.1	Gnomon	exon	11841581	11841732	.	-	.	gene_id "LOC115214152"; db_xref "GeneID:115214152"; gbkey "mRNA"; gene "LOC115214152"; ID ""; gene_name "LOC115214152"; transcript_id "XM_029783227.2"; product "neurotrypsin-like"; exon_number "1"; model_evidence "Supporting evidence includes similarity to: 99% coverage of the annotated genomic feature by RNAseq alignments, including 23 samples with support for all annotated introns";
NC_043003.1	Gnomon	start_codon	11841730	11841732	.	-	0	gene_id "LOC115214152"; db_xref "GeneID:115214152"; gbkey "CDS"; gene "LOC115214152"; ID ""; gene_name "LOC115214152"; transcript_id "XM_029783227.2"; product "neurotrypsin-like"; protein_id "XP_029639087.1"; exon_number "1";
NC_043003.1	Gnomon	stop_codon	11832841	11832843	.	-	0	gene_id "LOC115214152"; db_xref "GeneID:115214152"; gbkey "CDS"; gene "LOC115214152"; ID ""; gene_name "LOC115214152"; transcript_id "XM_029783227.2"; product "neurotrypsin-like"; protein_id "XP_029639087.1"; exon_number "5";
NC_043003.1	Gnomon	gene	19387591	19412273	.	+	.	gene_id "LOC115214153"; db_xref "GeneID:115214153"; gbkey "Gene"; gene "LOC115214153"; gene_biotype "protein_coding"; ID ""; gene_name "LOC115214153";
NC_043003.1	Gnomon	transcript	19387606	19403194	.	+	.	gene_id "LOC115214153"; ID "XM_029783228.2"; gene_name "LOC115214153"; transcript_id "XM_029783228.2";
NC_043003.1	Gnomon	CDS	19387705	19387727	.	+	0	gene_id "LOC115214153"; db_xref "GeneID:115214153"; gbkey "CDS"; gene "LOC115214153"; ID ""; gene_name "LOC115214153"; transcript_id "XM_029783228.2"; product "RAD51-associated protein 1 isoform X2"; protein_id "XP_029639088.1"; exon_number "1";
NC_043003.1	Gnomon	CDS	19389850	19389899	.	+	1	gene_id "LOC115214153"; db_xref "GeneID:115214153"; gbkey "CDS"; gene "LOC115214153"; ID ""; gene_name "LOC115214153"; transcript_id "XM_029783228.2"; product "RAD51-associated protein 1 isoform X2"; protein_id "XP_029639088.1"; exon_number "2";
NC_043003.1	Gnomon	CDS	19390893	19391013	.	+	2	gene_id "LOC115214153"; db_xref "GeneID:115214153"; gbkey "CDS"; gene "LOC115214153"; ID ""; gene_name "LOC115214153"; transcript_id "XM_029783228.2"; product "RAD51-associated protein 1 isoform X2"; protein_id "XP_029639088.1"; exon_number "3";
NC_043003.1	Gnomon	CDS	19391976	19392265	.	+	1	gene_id "LOC115214153"; db_xref "GeneID:115214153"; gbkey "CDS"; gene "LOC115214153"; ID ""; gene_name "LOC115214153"; transcript_id "XM_029783228.2"; product "RAD51-associated protein 1 isoform X2"; protein_id "XP_029639088.1"; exon_number "4";
NC_043003.1	Gnomon	CDS	19397112	19397312	.	+	2	gene_id "LOC115214153"; db_xref "GeneID:115214153"; gbkey "CDS"; gene "LOC115214153"; ID ""; gene_name "LOC115214153"; transcript_id "XM_029783228.2"; product "RAD51-associated protein 1 isoform X2"; protein_id "XP_029639088.1"; exon_number "5";
NC_043003.1	Gnomon	CDS	19399218	19399343	.	+	2	gene_id "LOC115214153"; db_xref "GeneID:115214153"; gbkey "CDS"; gene "LOC115214153"; ID ""; gene_name "LOC115214153"; transcript_id "XM_029783228.2"; product "RAD51-associated protein 1 isoform X2"; protein_id "XP_029639088.1"; exon_number "6";
NC_043003.1	Gnomon	CDS	19400767	19401048	.	+	2	gene_id "LOC115214153"; db_xref "GeneID:115214153"; gbkey "CDS"; gene "LOC115214153"; ID ""; gene_name "LOC115214153"; transcript_id "XM_029783228.2"; product "RAD51-associated protein 1 isoform X2"; protein_id "XP_029639088.1"; exon_number "7";
NC_043003.1	Gnomon	CDS	19402877	19402995	.	+	2	gene_id "LOC115214153"; db_xref "GeneID:115214153"; gbkey "CDS"; gene "LOC115214153"; ID ""; gene_name "LOC115214153"; transcript_id "XM_029783228.2"; product "RAD51-associated protein 1 isoform X2"; protein_id "XP_029639088.1"; exon_number "8";
NC_043003.1	Gnomon	exon	19387606	19387727	.	+	.	gene_id "LOC115214153"; db_xref "GeneID:115214153"; gbkey "mRNA"; gene "LOC115214153"; ID ""; gene_name "LOC115214153"; transcript_id "XM_029783228.2"; product "RAD51-associated protein 1, transcript variant X4"; exon_number "1"; model_evidence "Supporting evidence includes similarity to: 100% coverage of the annotated genomic feature by RNAseq alignments, including 44 samples with support for all annotated introns";
NC_043003.1	Gnomon	exon	19389850	19389899	.	+	.	gene_id "LOC115214153"; db_xref "GeneID:115214153"; gbkey "mRNA"; gene "LOC115214153"; ID ""; gene_name "LOC115214153"; transcript_id "XM_029783228.2"; product "RAD51-associated protein 1, transcript variant X4"; exon_number "2"; model_evidence "Supporting evidence includes similarity to: 100% coverage of the annotated genomic feature by RNAseq alignments, including 44 samples with support for all annotated introns";
NC_043003.1	Gnomon	exon	19390893	19391013	.	+	.	gene_id "LOC115214153"; db_xref "GeneID:115214153"; gbkey "mRNA"; gene "LOC115214153"; ID ""; gene_name "LOC115214153"; transcript_id "XM_029783228.2"; product "RAD51-associated protein 1, transcript variant X4"; exon_number "3"; model_evidence "Supporting evidence includes similarity to: 100% coverage of the annotated genomic feature by RNAseq alignments, including 44 samples with support for all annotated introns";
NC_043003.1	Gnomon	exon	19391976	19392265	.	+	.	gene_id "LOC115214153"; db_xref "GeneID:115214153"; gbkey "mRNA"; gene "LOC115214153"; ID ""; gene_name "LOC115214153"; transcript_id "XM_029783228.2"; product "RAD51-associated protein 1, transcript variant X4"; exon_number "4"; model_evidence "Supporting evidence includes similarity to: 100% coverage of the annotated genomic feature by RNAseq alignments, including 44 samples with support for all annotated introns";
NC_043003.1	Gnomon	exon	19397112	19397312	.	+	.	gene_id "LOC115214153"; db_xref "GeneID:115214153"; gbkey "mRNA"; gene "LOC115214153"; ID ""; gene_name "LOC115214153"; transcript_id "XM_029783228.2"; product "RAD51-associated protein 1, transcript variant X4"; exon_number "5"; model_evidence "Supporting evidence includes similarity to: 100% coverage of the annotated genomic feature by RNAseq alignments, including 44 samples with support for all annotated introns";
NC_043003.1	Gnomon	exon	19399218	19399343	.	+	.	gene_id "LOC115214153"; db_xref "GeneID:115214153"; gbkey "mRNA"; gene "LOC115214153"; ID ""; gene_name "LOC115214153"; transcript_id "XM_029783228.2"; product "RAD51-associated protein 1, transcript variant X4"; exon_number "6"; model_evidence "Supporting evidence includes similarity to: 100% coverage of the annotated genomic feature by RNAseq alignments, including 44 samples with support for all annotated introns";
NC_043003.1	Gnomon	exon	19400767	19401048	.	+	.	gene_id "LOC115214153"; db_xref "GeneID:115214153"; gbkey "mRNA"; gene "LOC115214153"; ID ""; gene_name "LOC115214153"; transcript_id "XM_029783228.2"; product "RAD51-associated protein 1, transcript variant X4"; exon_number "7"; model_evidence "Supporting evidence includes similarity to: 100% coverage of the annotated genomic feature by RNAseq alignments, including 44 samples with support for all annotated introns";
NC_043003.1	Gnomon	exon	19402877	19403194	.	+	.	gene_id "LOC115214153"; db_xref "GeneID:115214153"; gbkey "mRNA"; gene "LOC115214153"; ID ""; gene_name "LOC115214153"; transcript_id "XM_029783228.2"; product "RAD51-associated protein 1, transcript variant X4"; exon_number "8"; model_evidence "Supporting evidence includes similarity to: 100% coverage of the annotated genomic feature by RNAseq alignments, including 44 samples with support for all annotated introns";
NC_043003.1	Gnomon	start_codon	19387705	19387707	.	+	0	gene_id "LOC115214153"; db_xref "GeneID:115214153"; gbkey "CDS"; gene "LOC115214153"; ID ""; gene_name "LOC115214153"; transcript_id "XM_029783228.2"; product "RAD51-associated protein 1 isoform X2"; protein_id "XP_029639088.1"; exon_number "1";
NC_043003.1	Gnomon	stop_codon	19402996	19402998	.	+	0	gene_id "LOC115214153"; db_xref "GeneID:115214153"; gbkey "CDS"; gene "LOC115214153"; ID ""; gene_name "LOC115214153"; transcript_id "XM_029783228.2"; product "RAD51-associated protein 1 isoform X2"; protein_id "XP_029639088.1"; exon_number "8";
NC_043003.1	Gnomon	transcript	19387601	19403194	.	+	.	gene_id "LOC115214153"; ID "XM_029783229.2"; gene_name "LOC115214153"; transcript_id "XM_029783229.2";
NC_043003.1	Gnomon	CDS	19392022	19392265	.	+	0	gene_id "LOC115214153"; db_xref "GeneID:115214153"; gbkey "CDS"; gene "LOC115214153"; ID ""; gene_name "LOC115214153"; transcript_id "XM_029783229.2"; product "RAD51-associated protein 1 isoform X3"; protein_id "XP_029639089.1"; exon_number "3";
NC_043003.1	Gnomon	CDS	19397112	19397312	.	+	2	gene_id "LOC115214153"; db_xref "GeneID:115214153"; gbkey "CDS"; gene "LOC115214153"; ID ""; gene_name "LOC115214153"; transcript_id "XM_029783229.2"; product "RAD51-associated protein 1 isoform X3"; protein_id "XP_029639089.1"; exon_number "4";
NC_043003.1	Gnomon	CDS	19399218	19399343	.	+	2	gene_id "LOC115214153"; db_xref "GeneID:115214153"; gbkey "CDS"; gene "LOC115214153"; ID ""; gene_name "LOC115214153"; transcript_id "XM_029783229.2"; product "RAD51-associated protein 1 isoform X3"; protein_id "XP_029639089.1"; exon_number "5";
NC_043003.1	Gnomon	CDS	19400767	19401048	.	+	2	gene_id "LOC115214153"; db_xref "GeneID:115214153"; gbkey "CDS"; gene "LOC115214153"; ID ""; gene_name "LOC115214153"; transcript_id "XM_029783229.2"; product "RAD51-associated protein 1 isoform X3"; protein_id "XP_029639089.1"; exon_number "6";
NC_043003.1	Gnomon	CDS	19402877	19402995	.	+	2	gene_id "LOC115214153"; db_xref "GeneID:115214153"; gbkey "CDS"; gene "LOC115214153"; ID ""; gene_name "LOC115214153"; transcript_id "XM_029783229.2"; product "RAD51-associated protein 1 isoform X3"; protein_id "XP_029639089.1"; exon_number "7";
NC_043003.1	Gnomon	exon	19387601	19387727	.	+	.	gene_id "LOC115214153"; db_xref "GeneID:115214153"; gbkey "mRNA"; gene "LOC115214153"; ID ""; gene_name "LOC115214153"; transcript_id "XM_029783229.2"; product "RAD51-associated protein 1, transcript variant X5"; exon_number "1"; model_evidence "Supporting evidence includes similarity to: 100% coverage of the annotated genomic feature by RNAseq alignments, including 29 samples with support for all annotated introns";
NC_043003.1	Gnomon	exon	19390893	19391013	.	+	.	gene_id "LOC115214153"; db_xref "GeneID:115214153"; gbkey "mRNA"; gene "LOC115214153"; ID ""; gene_name "LOC115214153"; transcript_id "XM_029783229.2"; product "RAD51-associated protein 1, transcript variant X5"; exon_number "2"; model_evidence "Supporting evidence includes similarity to: 100% coverage of the annotated genomic feature by RNAseq alignments, including 29 samples with support for all annotated introns";
NC_043003.1	Gnomon	exon	19391976	19392265	.	+	.	gene_id "LOC115214153"; db_xref "GeneID:115214153"; gbkey "mRNA"; gene "LOC115214153"; ID ""; gene_name "LOC115214153"; transcript_id "XM_029783229.2"; product "RAD51-associated protein 1, transcript variant X5"; exon_number "3"; model_evidence "Supporting evidence includes similarity to: 100% coverage of the annotated genomic feature by RNAseq alignments, including 29 samples with support for all annotated introns";
NC_043003.1	Gnomon	exon	19397112	19397312	.	+	.	gene_id "LOC115214153"; db_xref "GeneID:115214153"; gbkey "mRNA"; gene "LOC115214153"; ID ""; gene_name "LOC115214153"; transcript_id "XM_029783229.2"; product "RAD51-associated protein 1, transcript variant X5"; exon_number "4"; model_evidence "Supporting evidence includes similarity to: 100% coverage of the annotated genomic feature by RNAseq alignments, including 29 samples with support for all annotated introns";
NC_043003.1	Gnomon	exon	19399218	19399343	.	+	.	gene_id "LOC115214153"; db_xref "GeneID:115214153"; gbkey "mRNA"; gene "LOC115214153"; ID ""; gene_name "LOC115214153"; transcript_id "XM_029783229.2"; product "RAD51-associated protein 1, transcript variant X5"; exon_number "5"; model_evidence "Supporting evidence includes similarity to: 100% coverage of the annotated genomic feature by RNAseq alignments, including 29 samples with support for all annotated introns";
NC_043003.1	Gnomon	exon	19400767	19401048	.	+	.	gene_id "LOC115214153"; db_xref "GeneID:115214153"; gbkey "mRNA"; gene "LOC115214153"; ID ""; gene_name "LOC115214153"; transcript_id "XM_029783229.2"; product "RAD51-associated protein 1, transcript variant X5"; exon_number "6"; model_evidence "Supporting evidence includes similarity to: 100% coverage of the annotated genomic feature by RNAseq alignments, including 29 samples with support for all annotated introns";
NC_043003.1	Gnomon	exon	19402877	19403194	.	+	.	gene_id "LOC115214153"; db_xref "GeneID:115214153"; gbkey "mRNA"; gene "LOC115214153"; ID ""; gene_name "LOC115214153"; transcript_id "XM_029783229.2"; product "RAD51-associated protein 1, transcript variant X5"; exon_number "7"; model_evidence "Supporting evidence includes similarity to: 100% coverage of the annotated genomic feature by RNAseq alignments, including 29 samples with support for all annotated introns";
NC_043003.1	Gnomon	start_codon	19392022	19392024	.	+	0	gene_id "LOC115214153"; db_xref "GeneID:115214153"; gbkey "CDS"; gene "LOC115214153"; ID ""; gene_name "LOC115214153"; transcript_id "XM_029783229.2"; product "RAD51-associated protein 1 isoform X3"; protein_id "XP_029639089.1"; exon_number "3";
NC_043003.1	Gnomon	stop_codon	19402996	19402998	.	+	0	gene_id "LOC115214153"; db_xref "GeneID:115214153"; gbkey "CDS"; gene "LOC115214153"; ID ""; gene_name "LOC115214153"; transcript_id "XM_029783229.2"; product "RAD51-associated protein 1 isoform X3"; protein_id "XP_029639089.1"; exon_number "7";
NC_043003.1	Gnomon	transcript	19387591	19403194	.	+	.	gene_id "LOC115214153"; ID "XM_036504591.1"; gene_name "LOC115214153"; transcript_id "XM_036504591.1";
NC_043003.1	Gnomon	CDS	19387606	19387655	.	+	0	gene_id "LOC115214153"; db_xref "GeneID:115214153"; gbkey "CDS"; gene "LOC115214153"; ID ""; gene_name "LOC115214153"; transcript_id "XM_036504591.1"; product "RAD51-associated protein 1 isoform X1"; protein_id "XP_036360484.1"; exon_number "1";
NC_043003.1	Gnomon	CDS	19389850	19389899	.	+	1	gene_id "LOC115214153"; db_xref "GeneID:115214153"; gbkey "CDS"; gene "LOC115214153"; ID ""; gene_name "LOC115214153"; transcript_id "XM_036504591.1"; product "RAD51-associated protein 1 isoform X1"; protein_id "XP_036360484.1"; exon_number "2";
NC_043003.1	Gnomon	CDS	19390893	19391013	.	+	2	gene_id "LOC115214153"; db_xref "GeneID:115214153"; gbkey "CDS"; gene "LOC115214153"; ID ""; gene_name "LOC115214153"; transcript_id "XM_036504591.1"; product "RAD51-associated protein 1 isoform X1"; protein_id "XP_036360484.1"; exon_number "3";
NC_043003.1	Gnomon	CDS	19391976	19392265	.	+	1	gene_id "LOC115214153"; db_xref "GeneID:115214153"; gbkey "CDS"; gene "LOC115214153"; ID ""; gene_name "LOC115214153"; transcript_id "XM_036504591.1"; product "RAD51-associated protein 1 isoform X1"; protein_id "XP_036360484.1"; exon_number "4";
NC_043003.1	Gnomon	CDS	19397112	19397312	.	+	2	gene_id "LOC115214153"; db_xref "GeneID:115214153"; gbkey "CDS"; gene "LOC115214153"; ID ""; gene_name "LOC115214153"; transcript_id "XM_036504591.1"; product "RAD51-associated protein 1 isoform X1"; protein_id "XP_036360484.1"; exon_number "5";
NC_043003.1	Gnomon	CDS	19399218	19399343	.	+	2	gene_id "LOC115214153"; db_xref "GeneID:115214153"; gbkey "CDS"; gene "LOC115214153"; ID ""; gene_name "LOC115214153"; transcript_id "XM_036504591.1"; product "RAD51-associated protein 1 isoform X1"; protein_id "XP_036360484.1"; exon_number "6";
NC_043003.1	Gnomon	CDS	19400767	19401048	.	+	2	gene_id "LOC115214153"; db_xref "GeneID:115214153"; gbkey "CDS"; gene "LOC115214153"; ID ""; gene_name "LOC115214153"; transcript_id "XM_036504591.1"; product "RAD51-associated protein 1 isoform X1"; protein_id "XP_036360484.1"; exon_number "7";
NC_043003.1	Gnomon	CDS	19402877	19402995	.	+	2	gene_id "LOC115214153"; db_xref "GeneID:115214153"; gbkey "CDS"; gene "LOC115214153"; ID ""; gene_name "LOC115214153"; transcript_id "XM_036504591.1"; product "RAD51-associated protein 1 isoform X1"; protein_id "XP_036360484.1"; exon_number "8";
NC_043003.1	Gnomon	exon	19387591	19387655	.	+	.	gene_id "LOC115214153"; db_xref "GeneID:115214153"; gbkey "mRNA"; gene "LOC115214153"; ID ""; gene_name "LOC115214153"; transcript_id "XM_036504591.1"; product "RAD51-associated protein 1, transcript variant X1"; exon_number "1"; model_evidence "Supporting evidence includes similarity to: 100% coverage of the annotated genomic feature by RNAseq alignments, including 17 samples with support for all annotated introns";
NC_043003.1	Gnomon	exon	19389850	19389899	.	+	.	gene_id "LOC115214153"; db_xref "GeneID:115214153"; gbkey "mRNA"; gene "LOC115214153"; ID ""; gene_name "LOC115214153"; transcript_id "XM_036504591.1"; product "RAD51-associated protein 1, transcript variant X1"; exon_number "2"; model_evidence "Supporting evidence includes similarity to: 100% coverage of the annotated genomic feature by RNAseq alignments, including 17 samples with support for all annotated introns";
NC_043003.1	Gnomon	exon	19390893	19391013	.	+	.	gene_id "LOC115214153"; db_xref "GeneID:115214153"; gbkey "mRNA"; gene "LOC115214153"; ID ""; gene_name "LOC115214153"; transcript_id "XM_036504591.1"; product "RAD51-associated protein 1, transcript variant X1"; exon_number "3"; model_evidence "Supporting evidence includes similarity to: 100% coverage of the annotated genomic feature by RNAseq alignments, including 17 samples with support for all annotated introns";
NC_043003.1	Gnomon	exon	19391976	19392265	.	+	.	gene_id "LOC115214153"; db_xref "GeneID:115214153"; gbkey "mRNA"; gene "LOC115214153"; ID ""; gene_name "LOC115214153"; transcript_id "XM_036504591.1"; product "RAD51-associated protein 1, transcript variant X1"; exon_number "4"; model_evidence "Supporting evidence includes similarity to: 100% coverage of the annotated genomic feature by RNAseq alignments, including 17 samples with support for all annotated introns";
NC_043003.1	Gnomon	exon	19397112	19397312	.	+	.	gene_id "LOC115214153"; db_xref "GeneID:115214153"; gbkey "mRNA"; gene "LOC115214153"; ID ""; gene_name "LOC115214153"; transcript_id "XM_036504591.1"; product "RAD51-associated protein 1, transcript variant X1"; exon_number "5"; model_evidence "Supporting evidence includes similarity to: 100% coverage of the annotated genomic feature by RNAseq alignments, including 17 samples with support for all annotated introns";
NC_043003.1	Gnomon	exon	19399218	19399343	.	+	.	gene_id "LOC115214153"; db_xref "GeneID:115214153"; gbkey "mRNA"; gene "LOC115214153"; ID ""; gene_name "LOC115214153"; transcript_id "XM_036504591.1"; product "RAD51-associated protein 1, transcript variant X1"; exon_number "6"; model_evidence "Supporting evidence includes similarity to: 100% coverage of the annotated genomic feature by RNAseq alignments, including 17 samples with support for all annotated introns";
NC_043003.1	Gnomon	exon	19400767	19401048	.	+	.	gene_id "LOC115214153"; db_xref "GeneID:115214153"; gbkey "mRNA"; gene "LOC115214153"; ID ""; gene_name "LOC115214153"; transcript_id "XM_036504591.1"; product "RAD51-associated protein 1, transcript variant X1"; exon_number "7"; model_evidence "Supporting evidence includes similarity to: 100% coverage of the annotated genomic feature by RNAseq alignments, including 17 samples with support for all annotated introns";
NC_043003.1	Gnomon	exon	19402877	19403194	.	+	.	gene_id "LOC115214153"; db_xref "GeneID:115214153"; gbkey "mRNA"; gene "LOC115214153"; ID ""; gene_name "LOC115214153"; transcript_id "XM_036504591.1"; product "RAD51-associated protein 1, transcript variant X1"; exon_number "8"; model_evidence "Supporting evidence includes similarity to: 100% coverage of the annotated genomic feature by RNAseq alignments, including 17 samples with support for all annotated introns";
NC_043003.1	Gnomon	start_codon	19387606	19387608	.	+	0	gene_id "LOC115214153"; db_xref "GeneID:115214153"; gbkey "CDS"; gene "LOC115214153"; ID ""; gene_name "LOC115214153"; transcript_id "XM_036504591.1"; product "RAD51-associated protein 1 isoform X1"; protein_id "XP_036360484.1"; exon_number "1";
NC_043003.1	Gnomon	stop_codon	19402996	19402998	.	+	0	gene_id "LOC115214153"; db_xref "GeneID:115214153"; gbkey "CDS"; gene "LOC115214153"; ID ""; gene_name "LOC115214153"; transcript_id "XM_036504591.1"; product "RAD51-associated protein 1 isoform X1"; protein_id "XP_036360484.1"; exon_number "8";
NC_043003.1	Gnomon	transcript	19387591	19412273	.	+	.	gene_id "LOC115214153"; ID "XR_004999970.1"; gene_name "LOC115214153"; transcript_id "XR_004999970.1";
NC_043003.1	Gnomon	exon	19387591	19387655	.	+	.	gene_id "LOC115214153"; db_xref "GeneID:115214153"; gbkey "misc_RNA"; gene "LOC115214153"; ID ""; gene_name "LOC115214153"; transcript_id "XR_004999970.1"; product "RAD51-associated protein 1, transcript variant X2"; exon_number "1"; model_evidence "Supporting evidence includes similarity to: 100% coverage of the annotated genomic feature by RNAseq alignments, including 7 samples with support for all annotated introns";
NC_043003.1	Gnomon	exon	19389850	19389899	.	+	.	gene_id "LOC115214153"; db_xref "GeneID:115214153"; gbkey "misc_RNA"; gene "LOC115214153"; ID ""; gene_name "LOC115214153"; transcript_id "XR_004999970.1"; product "RAD51-associated protein 1, transcript variant X2"; exon_number "2"; model_evidence "Supporting evidence includes similarity to: 100% coverage of the annotated genomic feature by RNAseq alignments, including 7 samples with support for all annotated introns";
NC_043003.1	Gnomon	exon	19390893	19391013	.	+	.	gene_id "LOC115214153"; db_xref "GeneID:115214153"; gbkey "misc_RNA"; gene "LOC115214153"; ID ""; gene_name "LOC115214153"; transcript_id "XR_004999970.1"; product "RAD51-associated protein 1, transcript variant X2"; exon_number "3"; model_evidence "Supporting evidence includes similarity to: 100% coverage of the annotated genomic feature by RNAseq alignments, including 7 samples with support for all annotated introns";
NC_043003.1	Gnomon	exon	19391976	19392265	.	+	.	gene_id "LOC115214153"; db_xref "GeneID:115214153"; gbkey "misc_RNA"; gene "LOC115214153"; ID ""; gene_name "LOC115214153"; transcript_id "XR_004999970.1"; product "RAD51-associated protein 1, transcript variant X2"; exon_number "4"; model_evidence "Supporting evidence includes similarity to: 100% coverage of the annotated genomic feature by RNAseq alignments, including 7 samples with support for all annotated introns";
NC_043003.1	Gnomon	exon	19397112	19397312	.	+	.	gene_id "LOC115214153"; db_xref "GeneID:115214153"; gbkey "misc_RNA"; gene "LOC115214153"; ID ""; gene_name "LOC115214153"; transcript_id "XR_004999970.1"; product "RAD51-associated protein 1, transcript variant X2"; exon_number "5"; model_evidence "Supporting evidence includes similarity to: 100% coverage of the annotated genomic feature by RNAseq alignments, including 7 samples with support for all annotated introns";
NC_043003.1	Gnomon	exon	19399218	19399343	.	+	.	gene_id "LOC115214153"; db_xref "GeneID:115214153"; gbkey "misc_RNA"; gene "LOC115214153"; ID ""; gene_name "LOC115214153"; transcript_id "XR_004999970.1"; product "RAD51-associated protein 1, transcript variant X2"; exon_number "6"; model_evidence "Supporting evidence includes similarity to: 100% coverage of the annotated genomic feature by RNAseq alignments, including 7 samples with support for all annotated introns";
NC_043003.1	Gnomon	exon	19400767	19401048	.	+	.	gene_id "LOC115214153"; db_xref "GeneID:115214153"; gbkey "misc_RNA"; gene "LOC115214153"; ID ""; gene_name "LOC115214153"; transcript_id "XR_004999970.1"; product "RAD51-associated protein 1, transcript variant X2"; exon_number "7"; model_evidence "Supporting evidence includes similarity to: 100% coverage of the annotated genomic feature by RNAseq alignments, including 7 samples with support for all annotated introns";
NC_043003.1	Gnomon	exon	19402877	19403056	.	+	.	gene_id "LOC115214153"; db_xref "GeneID:115214153"; gbkey "misc_RNA"; gene "LOC115214153"; ID ""; gene_name "LOC115214153"; transcript_id "XR_004999970.1"; product "RAD51-associated protein 1, transcript variant X2"; exon_number "8"; model_evidence "Supporting evidence includes similarity to: 100% coverage of the annotated genomic feature by RNAseq alignments, including 7 samples with support for all annotated introns";
NC_043003.1	Gnomon	exon	19412241	19412273	.	+	.	gene_id "LOC115214153"; db_xref "GeneID:115214153"; gbkey "misc_RNA"; gene "LOC115214153"; ID ""; gene_name "LOC115214153"; transcript_id "XR_004999970.1"; product "RAD51-associated protein 1, transcript variant X2"; exon_number "9"; model_evidence "Supporting evidence includes similarity to: 100% coverage of the annotated genomic feature by RNAseq alignments, including 7 samples with support for all annotated introns";
NC_043003.1	Gnomon	transcript	19387591	19412012	.	+	.	gene_id "LOC115214153"; ID "XR_004999971.1"; gene_name "LOC115214153"; transcript_id "XR_004999971.1";
NC_043003.1	Gnomon	exon	19387591	19387655	.	+	.	gene_id "LOC115214153"; db_xref "GeneID:115214153"; gbkey "misc_RNA"; gene "LOC115214153"; ID ""; gene_name "LOC115214153"; transcript_id "XR_004999971.1"; product "RAD51-associated protein 1, transcript variant X3"; exon_number "1"; model_evidence "Supporting evidence includes similarity to: 100% coverage of the annotated genomic feature by RNAseq alignments, including 7 samples with support for all annotated introns";
NC_043003.1	Gnomon	exon	19389850	19389899	.	+	.	gene_id "LOC115214153"; db_xref "GeneID:115214153"; gbkey "misc_RNA"; gene "LOC115214153"; ID ""; gene_name "LOC115214153"; transcript_id "XR_004999971.1"; product "RAD51-associated protein 1, transcript variant X3"; exon_number "2"; model_evidence "Supporting evidence includes similarity to: 100% coverage of the annotated genomic feature by RNAseq alignments, including 7 samples with support for all annotated introns";
NC_043003.1	Gnomon	exon	19390893	19391013	.	+	.	gene_id "LOC115214153"; db_xref "GeneID:115214153"; gbkey "misc_RNA"; gene "LOC115214153"; ID ""; gene_name "LOC115214153"; transcript_id "XR_004999971.1"; product "RAD51-associated protein 1, transcript variant X3"; exon_number "3"; model_evidence "Supporting evidence includes similarity to: 100% coverage of the annotated genomic feature by RNAseq alignments, including 7 samples with support for all annotated introns";
NC_043003.1	Gnomon	exon	19391976	19392265	.	+	.	gene_id "LOC115214153"; db_xref "GeneID:115214153"; gbkey "misc_RNA"; gene "LOC115214153"; ID ""; gene_name "LOC115214153"; transcript_id "XR_004999971.1"; product "RAD51-associated protein 1, transcript variant X3"; exon_number "4"; model_evidence "Supporting evidence includes similarity to: 100% coverage of the annotated genomic feature by RNAseq alignments, including 7 samples with support for all annotated introns";
NC_043003.1	Gnomon	exon	19397112	19397312	.	+	.	gene_id "LOC115214153"; db_xref "GeneID:115214153"; gbkey "misc_RNA"; gene "LOC115214153"; ID ""; gene_name "LOC115214153"; transcript_id "XR_004999971.1"; product "RAD51-associated protein 1, transcript variant X3"; exon_number "5"; model_evidence "Supporting evidence includes similarity to: 100% coverage of the annotated genomic feature by RNAseq alignments, including 7 samples with support for all annotated introns";
NC_043003.1	Gnomon	exon	19399218	19399343	.	+	.	gene_id "LOC115214153"; db_xref "GeneID:115214153"; gbkey "misc_RNA"; gene "LOC115214153"; ID ""; gene_name "LOC115214153"; transcript_id "XR_004999971.1"; product "RAD51-associated protein 1, transcript variant X3"; exon_number "6"; model_evidence "Supporting evidence includes similarity to: 100% coverage of the annotated genomic feature by RNAseq alignments, including 7 samples with support for all annotated introns";
NC_043003.1	Gnomon	exon	19400767	19401048	.	+	.	gene_id "LOC115214153"; db_xref "GeneID:115214153"; gbkey "misc_RNA"; gene "LOC115214153"; ID ""; gene_name "LOC115214153"; transcript_id "XR_004999971.1"; product "RAD51-associated protein 1, transcript variant X3"; exon_number "7"; model_evidence "Supporting evidence includes similarity to: 100% coverage of the annotated genomic feature by RNAseq alignments, including 7 samples with support for all annotated introns";
NC_043003.1	Gnomon	exon	19402877	19403048	.	+	.	gene_id "LOC115214153"; db_xref "GeneID:115214153"; gbkey "misc_RNA"; gene "LOC115214153"; ID ""; gene_name "LOC115214153"; transcript_id "XR_004999971.1"; product "RAD51-associated protein 1, transcript variant X3"; exon_number "8"; model_evidence "Supporting evidence includes similarity to: 100% coverage of the annotated genomic feature by RNAseq alignments, including 7 samples with support for all annotated introns";
NC_043003.1	Gnomon	exon	19411993	19412012	.	+	.	gene_id "LOC115214153"; db_xref "GeneID:115214153"; gbkey "misc_RNA"; gene "LOC115214153"; ID ""; gene_name "LOC115214153"; transcript_id "XR_004999971.1"; product "RAD51-associated protein 1, transcript variant X3"; exon_number "9"; model_evidence "Supporting evidence includes similarity to: 100% coverage of the annotated genomic feature by RNAseq alignments, including 7 samples with support for all annotated introns";
NC_043003.1	Gnomon	gene	7303722	7324438	.	-	.	gene_id "LOC115214154"; db_xref "GeneID:115214154"; gbkey "Gene"; gene "LOC115214154"; gene_biotype "protein_coding"; ID ""; gene_name "LOC115214154";
NC_043003.1	Gnomon~FLAMseq	transcript	7303722	7324438	.	-	.	gene_id "LOC115214154"; ID "XM_029783230.2"; gene_name "LOC115214154"; transcript_id "FLAMseq_ext~XM_029783230.2"; three_prime_ext "2504";
NC_043003.1	Gnomon~FLAMseq	exon	7306226	7307610	.	-	.	gene_id "LOC115214154"; db_xref "GeneID:115214154"; gbkey "mRNA"; gene "LOC115214154"; ID ""; gene_name "LOC115214154"; transcript_id "FLAMseq_ext~XM_029783230.2"; product "ETS-related transcription factor Elf-5-like, transcript variant X1"; exon_number "6"; model_evidence "Supporting evidence includes similarity to: 100% coverage of the annotated genomic feature by RNAseq alignments, including 22 samples with support for all annotated introns";
NC_043003.1	Gnomon~FLAMseq	exon	7308740	7308941	.	-	.	gene_id "LOC115214154"; db_xref "GeneID:115214154"; gbkey "mRNA"; gene "LOC115214154"; ID ""; gene_name "LOC115214154"; transcript_id "FLAMseq_ext~XM_029783230.2"; product "ETS-related transcription factor Elf-5-like, transcript variant X1"; exon_number "5"; model_evidence "Supporting evidence includes similarity to: 100% coverage of the annotated genomic feature by RNAseq alignments, including 22 samples with support for all annotated introns";
NC_043003.1	Gnomon~FLAMseq	exon	7310091	7310225	.	-	.	gene_id "LOC115214154"; db_xref "GeneID:115214154"; gbkey "mRNA"; gene "LOC115214154"; ID ""; gene_name "LOC115214154"; transcript_id "FLAMseq_ext~XM_029783230.2"; product "ETS-related transcription factor Elf-5-like, transcript variant X1"; exon_number "4"; model_evidence "Supporting evidence includes similarity to: 100% coverage of the annotated genomic feature by RNAseq alignments, including 22 samples with support for all annotated introns";
NC_043003.1	Gnomon~FLAMseq	exon	7313427	7313479	.	-	.	gene_id "LOC115214154"; db_xref "GeneID:115214154"; gbkey "mRNA"; gene "LOC115214154"; ID ""; gene_name "LOC115214154"; transcript_id "FLAMseq_ext~XM_029783230.2"; product "ETS-related transcription factor Elf-5-like, transcript variant X1"; exon_number "3"; model_evidence "Supporting evidence includes similarity to: 100% coverage of the annotated genomic feature by RNAseq alignments, including 22 samples with support for all annotated introns";
NC_043003.1	Gnomon~FLAMseq	exon	7318160	7318349	.	-	.	gene_id "LOC115214154"; db_xref "GeneID:115214154"; gbkey "mRNA"; gene "LOC115214154"; ID ""; gene_name "LOC115214154"; transcript_id "FLAMseq_ext~XM_029783230.2"; product "ETS-related transcription factor Elf-5-like, transcript variant X1"; exon_number "2"; model_evidence "Supporting evidence includes similarity to: 100% coverage of the annotated genomic feature by RNAseq alignments, including 22 samples with support for all annotated introns";
NC_043003.1	Gnomon~FLAMseq	exon	7324300	7324438	.	-	.	gene_id "LOC115214154"; db_xref "GeneID:115214154"; gbkey "mRNA"; gene "LOC115214154"; ID ""; gene_name "LOC115214154"; transcript_id "FLAMseq_ext~XM_029783230.2"; product "ETS-related transcription factor Elf-5-like, transcript variant X1"; exon_number "1"; model_evidence "Supporting evidence includes similarity to: 100% coverage of the annotated genomic feature by RNAseq alignments, including 22 samples with support for all annotated introns";
NC_043003.1	Gnomon~FLAMseq	exon	7303722	7307610	.	-	.	gene_id "LOC115214154"; db_xref "GeneID:115214154"; gbkey "mRNA"; gene "LOC115214154"; ID ""; gene_name "LOC115214154"; transcript_id "FLAMseq_ext~XM_029783230.2"; product "ETS-related transcription factor Elf-5-like"; exon_number "6"; model_evidence "Supporting evidence includes similarity to: 100% coverage of the annotated genomic feature by RNAseq alignments"; three_prime_ext "2504";
NC_043003.1	Gnomon	transcript	7306226	7324438	.	-	.	gene_id "LOC115214154"; ID "XM_029783230.2"; gene_name "LOC115214154"; transcript_id "XM_029783230.2";
NC_043003.1	Gnomon	CDS	7307445	7307610	.	-	1	gene_id "LOC115214154"; db_xref "GeneID:115214154"; gbkey "CDS"; gene "LOC115214154"; ID ""; gene_name "LOC115214154"; transcript_id "XM_029783230.2"; product "ETS-related transcription factor Elf-5-like isoform X1"; protein_id "XP_029639090.1"; exon_number "6";
NC_043003.1	Gnomon	CDS	7308740	7308941	.	-	2	gene_id "LOC115214154"; db_xref "GeneID:115214154"; gbkey "CDS"; gene "LOC115214154"; ID ""; gene_name "LOC115214154"; transcript_id "XM_029783230.2"; product "ETS-related transcription factor Elf-5-like isoform X1"; protein_id "XP_029639090.1"; exon_number "5";
NC_043003.1	Gnomon	CDS	7310091	7310225	.	-	2	gene_id "LOC115214154"; db_xref "GeneID:115214154"; gbkey "CDS"; gene "LOC115214154"; ID ""; gene_name "LOC115214154"; transcript_id "XM_029783230.2"; product "ETS-related transcription factor Elf-5-like isoform X1"; protein_id "XP_029639090.1"; exon_number "4";
NC_043003.1	Gnomon	CDS	7313427	7313460	.	-	0	gene_id "LOC115214154"; db_xref "GeneID:115214154"; gbkey "CDS"; gene "LOC115214154"; ID ""; gene_name "LOC115214154"; transcript_id "XM_029783230.2"; product "ETS-related transcription factor Elf-5-like isoform X1"; protein_id "XP_029639090.1"; exon_number "3";
NC_043003.1	Gnomon	exon	7306226	7307610	.	-	.	gene_id "LOC115214154"; db_xref "GeneID:115214154"; gbkey "mRNA"; gene "LOC115214154"; ID ""; gene_name "LOC115214154"; transcript_id "XM_029783230.2"; product "ETS-related transcription factor Elf-5-like, transcript variant X1"; exon_number "6"; model_evidence "Supporting evidence includes similarity to: 100% coverage of the annotated genomic feature by RNAseq alignments, including 22 samples with support for all annotated introns";
NC_043003.1	Gnomon	exon	7308740	7308941	.	-	.	gene_id "LOC115214154"; db_xref "GeneID:115214154"; gbkey "mRNA"; gene "LOC115214154"; ID ""; gene_name "LOC115214154"; transcript_id "XM_029783230.2"; product "ETS-related transcription factor Elf-5-like, transcript variant X1"; exon_number "5"; model_evidence "Supporting evidence includes similarity to: 100% coverage of the annotated genomic feature by RNAseq alignments, including 22 samples with support for all annotated introns";
NC_043003.1	Gnomon	exon	7310091	7310225	.	-	.	gene_id "LOC115214154"; db_xref "GeneID:115214154"; gbkey "mRNA"; gene "LOC115214154"; ID ""; gene_name "LOC115214154"; transcript_id "XM_029783230.2"; product "ETS-related transcription factor Elf-5-like, transcript variant X1"; exon_number "4"; model_evidence "Supporting evidence includes similarity to: 100% coverage of the annotated genomic feature by RNAseq alignments, including 22 samples with support for all annotated introns";
NC_043003.1	Gnomon	exon	7313427	7313479	.	-	.	gene_id "LOC115214154"; db_xref "GeneID:115214154"; gbkey "mRNA"; gene "LOC115214154"; ID ""; gene_name "LOC115214154"; transcript_id "XM_029783230.2"; product "ETS-related transcription factor Elf-5-like, transcript variant X1"; exon_number "3"; model_evidence "Supporting evidence includes similarity to: 100% coverage of the annotated genomic feature by RNAseq alignments, including 22 samples with support for all annotated introns";
NC_043003.1	Gnomon	exon	7318160	7318349	.	-	.	gene_id "LOC115214154"; db_xref "GeneID:115214154"; gbkey "mRNA"; gene "LOC115214154"; ID ""; gene_name "LOC115214154"; transcript_id "XM_029783230.2"; product "ETS-related transcription factor Elf-5-like, transcript variant X1"; exon_number "2"; model_evidence "Supporting evidence includes similarity to: 100% coverage of the annotated genomic feature by RNAseq alignments, including 22 samples with support for all annotated introns";
NC_043003.1	Gnomon	exon	7324300	7324438	.	-	.	gene_id "LOC115214154"; db_xref "GeneID:115214154"; gbkey "mRNA"; gene "LOC115214154"; ID ""; gene_name "LOC115214154"; transcript_id "XM_029783230.2"; product "ETS-related transcription factor Elf-5-like, transcript variant X1"; exon_number "1"; model_evidence "Supporting evidence includes similarity to: 100% coverage of the annotated genomic feature by RNAseq alignments, including 22 samples with support for all annotated introns";
NC_043003.1	Gnomon	start_codon	7313458	7313460	.	-	0	gene_id "LOC115214154"; db_xref "GeneID:115214154"; gbkey "CDS"; gene "LOC115214154"; ID ""; gene_name "LOC115214154"; transcript_id "XM_029783230.2"; product "ETS-related transcription factor Elf-5-like isoform X1"; protein_id "XP_029639090.1"; exon_number "3";
NC_043003.1	Gnomon	stop_codon	7307442	7307444	.	-	0	gene_id "LOC115214154"; db_xref "GeneID:115214154"; gbkey "CDS"; gene "LOC115214154"; ID ""; gene_name "LOC115214154"; transcript_id "XM_029783230.2"; product "ETS-related transcription factor Elf-5-like isoform X1"; protein_id "XP_029639090.1"; exon_number "6";
NC_043003.1	Gnomon	transcript	7306226	7312934	.	-	.	gene_id "LOC115214154"; ID "XM_036504486.1"; gene_name "LOC115214154"; transcript_id "XM_036504486.1";
NC_043003.1	Gnomon	CDS	7307445	7307610	.	-	1	gene_id "LOC115214154"; db_xref "GeneID:115214154"; gbkey "CDS"; gene "LOC115214154"; ID ""; gene_name "LOC115214154"; transcript_id "XM_036504486.1"; product "ETS-related transcription factor Elf-5-like isoform X2"; protein_id "XP_036360379.1"; exon_number "4";
NC_043003.1	Gnomon	CDS	7308740	7308941	.	-	2	gene_id "LOC115214154"; db_xref "GeneID:115214154"; gbkey "CDS"; gene "LOC115214154"; ID ""; gene_name "LOC115214154"; transcript_id "XM_036504486.1"; product "ETS-related transcription factor Elf-5-like isoform X2"; protein_id "XP_036360379.1"; exon_number "3";
NC_043003.1	Gnomon	CDS	7310091	7310225	.	-	2	gene_id "LOC115214154"; db_xref "GeneID:115214154"; gbkey "CDS"; gene "LOC115214154"; ID ""; gene_name "LOC115214154"; transcript_id "XM_036504486.1"; product "ETS-related transcription factor Elf-5-like isoform X2"; protein_id "XP_036360379.1"; exon_number "2";
NC_043003.1	Gnomon	CDS	7312744	7312765	.	-	0	gene_id "LOC115214154"; db_xref "GeneID:115214154"; gbkey "CDS"; gene "LOC115214154"; ID ""; gene_name "LOC115214154"; transcript_id "XM_036504486.1"; product "ETS-related transcription factor Elf-5-like isoform X2"; protein_id "XP_036360379.1"; exon_number "1";
NC_043003.1	Gnomon	exon	7306226	7307610	.	-	.	gene_id "LOC115214154"; db_xref "GeneID:115214154"; gbkey "mRNA"; gene "LOC115214154"; ID ""; gene_name "LOC115214154"; transcript_id "XM_036504486.1"; product "ETS-related transcription factor Elf-5-like, transcript variant X2"; exon_number "4"; model_evidence "Supporting evidence includes similarity to: 100% coverage of the annotated genomic feature by RNAseq alignments, including 2 samples with support for all annotated introns";
NC_043003.1	Gnomon	exon	7308740	7308941	.	-	.	gene_id "LOC115214154"; db_xref "GeneID:115214154"; gbkey "mRNA"; gene "LOC115214154"; ID ""; gene_name "LOC115214154"; transcript_id "XM_036504486.1"; product "ETS-related transcription factor Elf-5-like, transcript variant X2"; exon_number "3"; model_evidence "Supporting evidence includes similarity to: 100% coverage of the annotated genomic feature by RNAseq alignments, including 2 samples with support for all annotated introns";
NC_043003.1	Gnomon	exon	7310091	7310225	.	-	.	gene_id "LOC115214154"; db_xref "GeneID:115214154"; gbkey "mRNA"; gene "LOC115214154"; ID ""; gene_name "LOC115214154"; transcript_id "XM_036504486.1"; product "ETS-related transcription factor Elf-5-like, transcript variant X2"; exon_number "2"; model_evidence "Supporting evidence includes similarity to: 100% coverage of the annotated genomic feature by RNAseq alignments, including 2 samples with support for all annotated introns";
NC_043003.1	Gnomon	exon	7312744	7312934	.	-	.	gene_id "LOC115214154"; db_xref "GeneID:115214154"; gbkey "mRNA"; gene "LOC115214154"; ID ""; gene_name "LOC115214154"; transcript_id "XM_036504486.1"; product "ETS-related transcription factor Elf-5-like, transcript variant X2"; exon_number "1"; model_evidence "Supporting evidence includes similarity to: 100% coverage of the annotated genomic feature by RNAseq alignments, including 2 samples with support for all annotated introns";
NC_043003.1	Gnomon	start_codon	7312763	7312765	.	-	0	gene_id "LOC115214154"; db_xref "GeneID:115214154"; gbkey "CDS"; gene "LOC115214154"; ID ""; gene_name "LOC115214154"; transcript_id "XM_036504486.1"; product "ETS-related transcription factor Elf-5-like isoform X2"; protein_id "XP_036360379.1"; exon_number "1";
NC_043003.1	Gnomon	stop_codon	7307442	7307444	.	-	0	gene_id "LOC115214154"; db_xref "GeneID:115214154"; gbkey "CDS"; gene "LOC115214154"; ID ""; gene_name "LOC115214154"; transcript_id "XM_036504486.1"; product "ETS-related transcription factor Elf-5-like isoform X2"; protein_id "XP_036360379.1"; exon_number "4";
NC_043003.1	Gnomon	gene	79181482	79261675	.	+	.	gene_id "LOC115214156"; db_xref "GeneID:115214156"; gbkey "Gene"; gene "LOC115214156"; gene_biotype "protein_coding"; ID ""; gene_name "LOC115214156";
NC_043003.1	Gnomon	transcript	79181482	79244503	.	+	.	gene_id "LOC115214156"; ID "XM_029783231.2"; gene_name "LOC115214156"; transcript_id "XM_029783231.2";
NC_043003.1	Gnomon	CDS	79181588	79181785	.	+	0	gene_id "LOC115214156"; db_xref "GeneID:115214156"; gbkey "CDS"; gene "LOC115214156"; ID ""; gene_name "LOC115214156"; transcript_id "XM_029783231.2"; product "uncharacterized protein LOC115214156"; protein_id "XP_029639091.1"; exon_number "1";
NC_043003.1	Gnomon	CDS	79231690	79232065	.	+	0	gene_id "LOC115214156"; db_xref "GeneID:115214156"; gbkey "CDS"; gene "LOC115214156"; ID ""; gene_name "LOC115214156"; transcript_id "XM_029783231.2"; product "uncharacterized protein LOC115214156"; protein_id "XP_029639091.1"; exon_number "2";
NC_043003.1	Gnomon	CDS	79244141	79244346	.	+	2	gene_id "LOC115214156"; db_xref "GeneID:115214156"; gbkey "CDS"; gene "LOC115214156"; ID ""; gene_name "LOC115214156"; transcript_id "XM_029783231.2"; product "uncharacterized protein LOC115214156"; protein_id "XP_029639091.1"; exon_number "3";
NC_043003.1	Gnomon	exon	79181482	79181785	.	+	.	gene_id "LOC115214156"; db_xref "GeneID:115214156"; gbkey "mRNA"; gene "LOC115214156"; ID ""; gene_name "LOC115214156"; transcript_id "XM_029783231.2"; product "uncharacterized LOC115214156, transcript variant X1"; exon_number "1"; model_evidence "Supporting evidence includes similarity to: 5 Proteins, and 100% coverage of the annotated genomic feature by RNAseq alignments, including 38 samples with support for all annotated introns";
NC_043003.1	Gnomon	exon	79231690	79232065	.	+	.	gene_id "LOC115214156"; db_xref "GeneID:115214156"; gbkey "mRNA"; gene "LOC115214156"; ID ""; gene_name "LOC115214156"; transcript_id "XM_029783231.2"; product "uncharacterized LOC115214156, transcript variant X1"; exon_number "2"; model_evidence "Supporting evidence includes similarity to: 5 Proteins, and 100% coverage of the annotated genomic feature by RNAseq alignments, including 38 samples with support for all annotated introns";
NC_043003.1	Gnomon	exon	79244141	79244503	.	+	.	gene_id "LOC115214156"; db_xref "GeneID:115214156"; gbkey "mRNA"; gene "LOC115214156"; ID ""; gene_name "LOC115214156"; transcript_id "XM_029783231.2"; product "uncharacterized LOC115214156, transcript variant X1"; exon_number "3"; model_evidence "Supporting evidence includes similarity to: 5 Proteins, and 100% coverage of the annotated genomic feature by RNAseq alignments, including 38 samples with support for all annotated introns";
NC_043003.1	Gnomon	start_codon	79181588	79181590	.	+	0	gene_id "LOC115214156"; db_xref "GeneID:115214156"; gbkey "CDS"; gene "LOC115214156"; ID ""; gene_name "LOC115214156"; transcript_id "XM_029783231.2"; product "uncharacterized protein LOC115214156"; protein_id "XP_029639091.1"; exon_number "1";
NC_043003.1	Gnomon	stop_codon	79244347	79244349	.	+	0	gene_id "LOC115214156"; db_xref "GeneID:115214156"; gbkey "CDS"; gene "LOC115214156"; ID ""; gene_name "LOC115214156"; transcript_id "XM_029783231.2"; product "uncharacterized protein LOC115214156"; protein_id "XP_029639091.1"; exon_number "3";
NC_043003.1	Gnomon	transcript	79181482	79261675	.	+	.	gene_id "LOC115214156"; ID "XR_005000084.1"; gene_name "LOC115214156"; transcript_id "XR_005000084.1";
NC_043003.1	Gnomon	exon	79181482	79181785	.	+	.	gene_id "LOC115214156"; db_xref "GeneID:115214156"; gbkey "misc_RNA"; gene "LOC115214156"; ID ""; gene_name "LOC115214156"; transcript_id "XR_005000084.1"; product "uncharacterized LOC115214156, transcript variant X2"; exon_number "1"; model_evidence "Supporting evidence includes similarity to: 5 Proteins, and 100% coverage of the annotated genomic feature by RNAseq alignments, including 8 samples with support for all annotated introns";
NC_043003.1	Gnomon	exon	79231690	79232065	.	+	.	gene_id "LOC115214156"; db_xref "GeneID:115214156"; gbkey "misc_RNA"; gene "LOC115214156"; ID ""; gene_name "LOC115214156"; transcript_id "XR_005000084.1"; product "uncharacterized LOC115214156, transcript variant X2"; exon_number "2"; model_evidence "Supporting evidence includes similarity to: 5 Proteins, and 100% coverage of the annotated genomic feature by RNAseq alignments, including 8 samples with support for all annotated introns";
NC_043003.1	Gnomon	exon	79244141	79244441	.	+	.	gene_id "LOC115214156"; db_xref "GeneID:115214156"; gbkey "misc_RNA"; gene "LOC115214156"; ID ""; gene_name "LOC115214156"; transcript_id "XR_005000084.1"; product "uncharacterized LOC115214156, transcript variant X2"; exon_number "3"; model_evidence "Supporting evidence includes similarity to: 5 Proteins, and 100% coverage of the annotated genomic feature by RNAseq alignments, including 8 samples with support for all annotated introns";
NC_043003.1	Gnomon	exon	79261630	79261675	.	+	.	gene_id "LOC115214156"; db_xref "GeneID:115214156"; gbkey "misc_RNA"; gene "LOC115214156"; ID ""; gene_name "LOC115214156"; transcript_id "XR_005000084.1"; product "uncharacterized LOC115214156, transcript variant X2"; exon_number "4"; model_evidence "Supporting evidence includes similarity to: 5 Proteins, and 100% coverage of the annotated genomic feature by RNAseq alignments, including 8 samples with support for all annotated introns";
NC_043003.1	Gnomon	gene	109444690	109518900	.	-	.	gene_id "LOC115214157"; db_xref "GeneID:115214157"; gbkey "Gene"; gene "LOC115214157"; gene_biotype "protein_coding"; ID ""; gene_name "LOC115214157";
NC_043003.1	PBRI~FLAMseq	transcript	109444690	109518887	.	-	.	gene_id "LOC115214157"; ID ""; gene_name "LOC115214157"; transcript_id "FLAMseq_ext~G27895.2"; uniq_trans_id "G27895.2"; three_prime_ext "23403";
NC_043003.1	PBRI~FLAMseq	exon	109468093	109468607	.	-	.	gene_id "LOC115214157"; ID ""; gene_name "LOC115214157"; transcript_id "FLAMseq_ext~G27895.2"; exon_number "10"; uniq_trans_id "G27895.2";
NC_043003.1	PBRI~FLAMseq	exon	109481388	109481544	.	-	.	gene_id "LOC115214157"; ID ""; gene_name "LOC115214157"; transcript_id "FLAMseq_ext~G27895.2"; exon_number "9"; uniq_trans_id "G27895.2";
NC_043003.1	PBRI~FLAMseq	exon	109482280	109482337	.	-	.	gene_id "LOC115214157"; ID ""; gene_name "LOC115214157"; transcript_id "FLAMseq_ext~G27895.2"; exon_number "8"; uniq_trans_id "G27895.2";
NC_043003.1	PBRI~FLAMseq	exon	109483514	109483881	.	-	.	gene_id "LOC115214157"; ID ""; gene_name "LOC115214157"; transcript_id "FLAMseq_ext~G27895.2"; exon_number "7"; uniq_trans_id "G27895.2";
NC_043003.1	PBRI~FLAMseq	exon	109484780	109484887	.	-	.	gene_id "LOC115214157"; ID ""; gene_name "LOC115214157"; transcript_id "FLAMseq_ext~G27895.2"; exon_number "6"; uniq_trans_id "G27895.2";
NC_043003.1	PBRI~FLAMseq	exon	109487490	109487601	.	-	.	gene_id "LOC115214157"; ID ""; gene_name "LOC115214157"; transcript_id "FLAMseq_ext~G27895.2"; exon_number "5"; uniq_trans_id "G27895.2";
NC_043003.1	PBRI~FLAMseq	exon	109492561	109492618	.	-	.	gene_id "LOC115214157"; ID ""; gene_name "LOC115214157"; transcript_id "FLAMseq_ext~G27895.2"; exon_number "4"; uniq_trans_id "G27895.2";
NC_043003.1	PBRI~FLAMseq	exon	109497982	109498130	.	-	.	gene_id "LOC115214157"; ID ""; gene_name "LOC115214157"; transcript_id "FLAMseq_ext~G27895.2"; exon_number "3"; uniq_trans_id "G27895.2";
NC_043003.1	PBRI~FLAMseq	exon	109502667	109502776	.	-	.	gene_id "LOC115214157"; ID ""; gene_name "LOC115214157"; transcript_id "FLAMseq_ext~G27895.2"; exon_number "2"; uniq_trans_id "G27895.2";
NC_043003.1	PBRI~FLAMseq	exon	109518795	109518887	.	-	.	gene_id "LOC115214157"; ID ""; gene_name "LOC115214157"; transcript_id "FLAMseq_ext~G27895.2"; exon_number "1"; uniq_trans_id "G27895.2";
NC_043003.1	PBRI~FLAMseq	exon	109444690	109468607	.	-	.	gene_id "LOC115214157"; ID ""; gene_name "LOC115214157"; transcript_id "FLAMseq_ext~G27895.2"; exon_number "10"; uniq_trans_id "G27895.2"; three_prime_ext "23403";
NC_043003.1	PBRI	transcript	109468093	109518887	.	-	.	gene_id "LOC115214157"; ID ""; gene_name "LOC115214157"; transcript_id "G27895.2"; uniq_trans_id "G27895.2";
NC_043003.1	PBRI	exon	109468093	109468607	.	-	.	gene_id "LOC115214157"; ID ""; gene_name "LOC115214157"; transcript_id "G27895.2"; exon_number "10"; uniq_trans_id "G27895.2";
NC_043003.1	PBRI	exon	109481388	109481544	.	-	.	gene_id "LOC115214157"; ID ""; gene_name "LOC115214157"; transcript_id "G27895.2"; exon_number "9"; uniq_trans_id "G27895.2";
NC_043003.1	PBRI	exon	109482280	109482337	.	-	.	gene_id "LOC115214157"; ID ""; gene_name "LOC115214157"; transcript_id "G27895.2"; exon_number "8"; uniq_trans_id "G27895.2";
NC_043003.1	PBRI	exon	109483514	109483881	.	-	.	gene_id "LOC115214157"; ID ""; gene_name "LOC115214157"; transcript_id "G27895.2"; exon_number "7"; uniq_trans_id "G27895.2";
NC_043003.1	PBRI	exon	109484780	109484887	.	-	.	gene_id "LOC115214157"; ID ""; gene_name "LOC115214157"; transcript_id "G27895.2"; exon_number "6"; uniq_trans_id "G27895.2";
NC_043003.1	PBRI	exon	109487490	109487601	.	-	.	gene_id "LOC115214157"; ID ""; gene_name "LOC115214157"; transcript_id "G27895.2"; exon_number "5"; uniq_trans_id "G27895.2";
NC_043003.1	PBRI	exon	109492561	109492618	.	-	.	gene_id "LOC115214157"; ID ""; gene_name "LOC115214157"; transcript_id "G27895.2"; exon_number "4"; uniq_trans_id "G27895.2";
NC_043003.1	PBRI	exon	109497982	109498130	.	-	.	gene_id "LOC115214157"; ID ""; gene_name "LOC115214157"; transcript_id "G27895.2"; exon_number "3"; uniq_trans_id "G27895.2";
NC_043003.1	PBRI	exon	109502667	109502776	.	-	.	gene_id "LOC115214157"; ID ""; gene_name "LOC115214157"; transcript_id "G27895.2"; exon_number "2"; uniq_trans_id "G27895.2";
NC_043003.1	PBRI	exon	109518795	109518887	.	-	.	gene_id "LOC115214157"; ID ""; gene_name "LOC115214157"; transcript_id "G27895.2"; exon_number "1"; uniq_trans_id "G27895.2";
NC_043003.1	Gnomon	transcript	109468127	109518900	.	-	.	gene_id "LOC115214157"; ID "XM_029783232.2"; gene_name "LOC115214157"; transcript_id "XM_029783232.2";
NC_043003.1	Gnomon	CDS	109468492	109468607	.	-	2	gene_id "LOC115214157"; db_xref "GeneID:115214157"; gbkey "CDS"; gene "LOC115214157"; ID ""; gene_name "LOC115214157"; transcript_id "XM_029783232.2"; product "tRNA (cytosine(38)-C(5))-methyltransferase"; protein_id "XP_029639092.2"; exon_number "9";
NC_043003.1	Gnomon	CDS	109481388	109481544	.	-	0	gene_id "LOC115214157"; db_xref "GeneID:115214157"; gbkey "CDS"; gene "LOC115214157"; ID ""; gene_name "LOC115214157"; transcript_id "XM_029783232.2"; product "tRNA (cytosine(38)-C(5))-methyltransferase"; protein_id "XP_029639092.2"; exon_number "8";
NC_043003.1	Gnomon	CDS	109482280	109482337	.	-	1	gene_id "LOC115214157"; db_xref "GeneID:115214157"; gbkey "CDS"; gene "LOC115214157"; ID ""; gene_name "LOC115214157"; transcript_id "XM_029783232.2"; product "tRNA (cytosine(38)-C(5))-methyltransferase"; protein_id "XP_029639092.2"; exon_number "7";
NC_043003.1	Gnomon	CDS	109483514	109483881	.	-	0	gene_id "LOC115214157"; db_xref "GeneID:115214157"; gbkey "CDS"; gene "LOC115214157"; ID ""; gene_name "LOC115214157"; transcript_id "XM_029783232.2"; product "tRNA (cytosine(38)-C(5))-methyltransferase"; protein_id "XP_029639092.2"; exon_number "6";
NC_043003.1	Gnomon	CDS	109484780	109484887	.	-	0	gene_id "LOC115214157"; db_xref "GeneID:115214157"; gbkey "CDS"; gene "LOC115214157"; ID ""; gene_name "LOC115214157"; transcript_id "XM_029783232.2"; product "tRNA (cytosine(38)-C(5))-methyltransferase"; protein_id "XP_029639092.2"; exon_number "5";
NC_043003.1	Gnomon	CDS	109487490	109487601	.	-	1	gene_id "LOC115214157"; db_xref "GeneID:115214157"; gbkey "CDS"; gene "LOC115214157"; ID ""; gene_name "LOC115214157"; transcript_id "XM_029783232.2"; product "tRNA (cytosine(38)-C(5))-methyltransferase"; protein_id "XP_029639092.2"; exon_number "4";
NC_043003.1	Gnomon	CDS	109497982	109498130	.	-	0	gene_id "LOC115214157"; db_xref "GeneID:115214157"; gbkey "CDS"; gene "LOC115214157"; ID ""; gene_name "LOC115214157"; transcript_id "XM_029783232.2"; product "tRNA (cytosine(38)-C(5))-methyltransferase"; protein_id "XP_029639092.2"; exon_number "3";
NC_043003.1	Gnomon	CDS	109502667	109502776	.	-	2	gene_id "LOC115214157"; db_xref "GeneID:115214157"; gbkey "CDS"; gene "LOC115214157"; ID ""; gene_name "LOC115214157"; transcript_id "XM_029783232.2"; product "tRNA (cytosine(38)-C(5))-methyltransferase"; protein_id "XP_029639092.2"; exon_number "2";
NC_043003.1	Gnomon	CDS	109518795	109518870	.	-	0	gene_id "LOC115214157"; db_xref "GeneID:115214157"; gbkey "CDS"; gene "LOC115214157"; ID ""; gene_name "LOC115214157"; transcript_id "XM_029783232.2"; product "tRNA (cytosine(38)-C(5))-methyltransferase"; protein_id "XP_029639092.2"; exon_number "1";
NC_043003.1	Gnomon	exon	109468127	109468607	.	-	.	gene_id "LOC115214157"; db_xref "GeneID:115214157"; gbkey "mRNA"; gene "LOC115214157"; ID ""; gene_name "LOC115214157"; transcript_id "XM_029783232.2"; product "tRNA (cytosine(38)-C(5))-methyltransferase"; exon_number "9"; model_evidence "Supporting evidence includes similarity to: 9 Proteins, and 100% coverage of the annotated genomic feature by RNAseq alignments, including 30 samples with support for all annotated introns";
NC_043003.1	Gnomon	exon	109481388	109481544	.	-	.	gene_id "LOC115214157"; db_xref "GeneID:115214157"; gbkey "mRNA"; gene "LOC115214157"; ID ""; gene_name "LOC115214157"; transcript_id "XM_029783232.2"; product "tRNA (cytosine(38)-C(5))-methyltransferase"; exon_number "8"; model_evidence "Supporting evidence includes similarity to: 9 Proteins, and 100% coverage of the annotated genomic feature by RNAseq alignments, including 30 samples with support for all annotated introns";
NC_043003.1	Gnomon	exon	109482280	109482337	.	-	.	gene_id "LOC115214157"; db_xref "GeneID:115214157"; gbkey "mRNA"; gene "LOC115214157"; ID ""; gene_name "LOC115214157"; transcript_id "XM_029783232.2"; product "tRNA (cytosine(38)-C(5))-methyltransferase"; exon_number "7"; model_evidence "Supporting evidence includes similarity to: 9 Proteins, and 100% coverage of the annotated genomic feature by RNAseq alignments, including 30 samples with support for all annotated introns";
NC_043003.1	Gnomon	exon	109483514	109483881	.	-	.	gene_id "LOC115214157"; db_xref "GeneID:115214157"; gbkey "mRNA"; gene "LOC115214157"; ID ""; gene_name "LOC115214157"; transcript_id "XM_029783232.2"; product "tRNA (cytosine(38)-C(5))-methyltransferase"; exon_number "6"; model_evidence "Supporting evidence includes similarity to: 9 Proteins, and 100% coverage of the annotated genomic feature by RNAseq alignments, including 30 samples with support for all annotated introns";
NC_043003.1	Gnomon	exon	109484780	109484887	.	-	.	gene_id "LOC115214157"; db_xref "GeneID:115214157"; gbkey "mRNA"; gene "LOC115214157"; ID ""; gene_name "LOC115214157"; transcript_id "XM_029783232.2"; product "tRNA (cytosine(38)-C(5))-methyltransferase"; exon_number "5"; model_evidence "Supporting evidence includes similarity to: 9 Proteins, and 100% coverage of the annotated genomic feature by RNAseq alignments, including 30 samples with support for all annotated introns";
NC_043003.1	Gnomon	exon	109487490	109487601	.	-	.	gene_id "LOC115214157"; db_xref "GeneID:115214157"; gbkey "mRNA"; gene "LOC115214157"; ID ""; gene_name "LOC115214157"; transcript_id "XM_029783232.2"; product "tRNA (cytosine(38)-C(5))-methyltransferase"; exon_number "4"; model_evidence "Supporting evidence includes similarity to: 9 Proteins, and 100% coverage of the annotated genomic feature by RNAseq alignments, including 30 samples with support for all annotated introns";
NC_043003.1	Gnomon	exon	109497982	109498130	.	-	.	gene_id "LOC115214157"; db_xref "GeneID:115214157"; gbkey "mRNA"; gene "LOC115214157"; ID ""; gene_name "LOC115214157"; transcript_id "XM_029783232.2"; product "tRNA (cytosine(38)-C(5))-methyltransferase"; exon_number "3"; model_evidence "Supporting evidence includes similarity to: 9 Proteins, and 100% coverage of the annotated genomic feature by RNAseq alignments, including 30 samples with support for all annotated introns";
NC_043003.1	Gnomon	exon	109502667	109502776	.	-	.	gene_id "LOC115214157"; db_xref "GeneID:115214157"; gbkey "mRNA"; gene "LOC115214157"; ID ""; gene_name "LOC115214157"; transcript_id "XM_029783232.2"; product "tRNA (cytosine(38)-C(5))-methyltransferase"; exon_number "2"; model_evidence "Supporting evidence includes similarity to: 9 Proteins, and 100% coverage of the annotated genomic feature by RNAseq alignments, including 30 samples with support for all annotated introns";
NC_043003.1	Gnomon	exon	109518795	109518900	.	-	.	gene_id "LOC115214157"; db_xref "GeneID:115214157"; gbkey "mRNA"; gene "LOC115214157"; ID ""; gene_name "LOC115214157"; transcript_id "XM_029783232.2"; product "tRNA (cytosine(38)-C(5))-methyltransferase"; exon_number "1"; model_evidence "Supporting evidence includes similarity to: 9 Proteins, and 100% coverage of the annotated genomic feature by RNAseq alignments, including 30 samples with support for all annotated introns";
NC_043003.1	Gnomon	start_codon	109518868	109518870	.	-	0	gene_id "LOC115214157"; db_xref "GeneID:115214157"; gbkey "CDS"; gene "LOC115214157"; ID ""; gene_name "LOC115214157"; transcript_id "XM_029783232.2"; product "tRNA (cytosine(38)-C(5))-methyltransferase"; protein_id "XP_029639092.2"; exon_number "1";
NC_043003.1	Gnomon	stop_codon	109468489	109468491	.	-	0	gene_id "LOC115214157"; db_xref "GeneID:115214157"; gbkey "CDS"; gene "LOC115214157"; ID ""; gene_name "LOC115214157"; transcript_id "XM_029783232.2"; product "tRNA (cytosine(38)-C(5))-methyltransferase"; protein_id "XP_029639092.2"; exon_number "9";
NC_043003.1	Gnomon	gene	105535113	105620211	.	+	.	gene_id "LOC115214158"; db_xref "GeneID:115214158"; gbkey "Gene"; gene "LOC115214158"; gene_biotype "protein_coding"; ID ""; gene_name "LOC115214158";
NC_043003.1	PBRI~FLAMseq	transcript	105535377	105620211	.	+	.	gene_id "LOC115214158"; ID ""; gene_name "LOC115214158"; transcript_id "FLAMseq_ext~G27761.21"; uniq_trans_id "G27761.21"; three_prime_ext "4";
NC_043003.1	PBRI~FLAMseq	exon	105535377	105535837	.	+	.	gene_id "LOC115214158"; ID ""; gene_name "LOC115214158"; transcript_id "FLAMseq_ext~G27761.21"; exon_number "1"; uniq_trans_id "G27761.21";
NC_043003.1	PBRI~FLAMseq	exon	105609028	105609163	.	+	.	gene_id "LOC115214158"; ID ""; gene_name "LOC115214158"; transcript_id "FLAMseq_ext~G27761.21"; exon_number "2"; uniq_trans_id "G27761.21";
NC_043003.1	PBRI~FLAMseq	exon	105611390	105611526	.	+	.	gene_id "LOC115214158"; ID ""; gene_name "LOC115214158"; transcript_id "FLAMseq_ext~G27761.21"; exon_number "3"; uniq_trans_id "G27761.21";
NC_043003.1	PBRI~FLAMseq	exon	105619889	105620207	.	+	.	gene_id "LOC115214158"; ID ""; gene_name "LOC115214158"; transcript_id "FLAMseq_ext~G27761.21"; exon_number "4"; uniq_trans_id "G27761.21";
NC_043003.1	PBRI~FLAMseq	exon	105619889	105620211	.	+	.	gene_id "LOC115214158"; ID ""; gene_name "LOC115214158"; transcript_id "FLAMseq_ext~G27761.21"; exon_number "4"; uniq_trans_id "G27761.21"; three_prime_ext "4";
NC_043003.1	PBRI	transcript	105535377	105620207	.	+	.	gene_id "LOC115214158"; ID ""; gene_name "LOC115214158"; transcript_id "G27761.21"; uniq_trans_id "G27761.21";
NC_043003.1	PBRI	exon	105535377	105535837	.	+	.	gene_id "LOC115214158"; ID ""; gene_name "LOC115214158"; transcript_id "G27761.21"; exon_number "1"; uniq_trans_id "G27761.21";
NC_043003.1	PBRI	exon	105609028	105609163	.	+	.	gene_id "LOC115214158"; ID ""; gene_name "LOC115214158"; transcript_id "G27761.21"; exon_number "2"; uniq_trans_id "G27761.21";
NC_043003.1	PBRI	exon	105611390	105611526	.	+	.	gene_id "LOC115214158"; ID ""; gene_name "LOC115214158"; transcript_id "G27761.21"; exon_number "3"; uniq_trans_id "G27761.21";
NC_043003.1	PBRI	exon	105619889	105620207	.	+	.	gene_id "LOC115214158"; ID ""; gene_name "LOC115214158"; transcript_id "G27761.21"; exon_number "4"; uniq_trans_id "G27761.21";
NC_043003.1	Gnomon	transcript	105535113	105614524	.	+	.	gene_id "LOC115214158"; ID "XM_029783233.2"; gene_name "LOC115214158"; transcript_id "XM_029783233.2";
NC_043003.1	Gnomon	CDS	105535801	105535837	.	+	0	gene_id "LOC115214158"; db_xref "GeneID:115214158"; gbkey "CDS"; gene "LOC115214158"; ID ""; gene_name "LOC115214158"; transcript_id "XM_029783233.2"; product "uncharacterized protein LOC115214158"; protein_id "XP_029639093.1"; exon_number "1";
NC_043003.1	Gnomon	CDS	105609028	105609163	.	+	2	gene_id "LOC115214158"; db_xref "GeneID:115214158"; gbkey "CDS"; gene "LOC115214158"; ID ""; gene_name "LOC115214158"; transcript_id "XM_029783233.2"; product "uncharacterized protein LOC115214158"; protein_id "XP_029639093.1"; exon_number "2";
NC_043003.1	Gnomon	CDS	105611390	105611526	.	+	1	gene_id "LOC115214158"; db_xref "GeneID:115214158"; gbkey "CDS"; gene "LOC115214158"; ID ""; gene_name "LOC115214158"; transcript_id "XM_029783233.2"; product "uncharacterized protein LOC115214158"; protein_id "XP_029639093.1"; exon_number "3";
NC_043003.1	Gnomon	CDS	105614307	105614383	.	+	2	gene_id "LOC115214158"; db_xref "GeneID:115214158"; gbkey "CDS"; gene "LOC115214158"; ID ""; gene_name "LOC115214158"; transcript_id "XM_029783233.2"; product "uncharacterized protein LOC115214158"; protein_id "XP_029639093.1"; exon_number "4";
NC_043003.1	Gnomon	exon	105535113	105535837	.	+	.	gene_id "LOC115214158"; db_xref "GeneID:115214158"; gbkey "mRNA"; gene "LOC115214158"; ID ""; gene_name "LOC115214158"; transcript_id "XM_029783233.2"; product "uncharacterized LOC115214158"; exon_number "1"; model_evidence "Supporting evidence includes similarity to: 100% coverage of the annotated genomic feature by RNAseq alignments, including 18 samples with support for all annotated introns";
NC_043003.1	Gnomon	exon	105609028	105609163	.	+	.	gene_id "LOC115214158"; db_xref "GeneID:115214158"; gbkey "mRNA"; gene "LOC115214158"; ID ""; gene_name "LOC115214158"; transcript_id "XM_029783233.2"; product "uncharacterized LOC115214158"; exon_number "2"; model_evidence "Supporting evidence includes similarity to: 100% coverage of the annotated genomic feature by RNAseq alignments, including 18 samples with support for all annotated introns";
NC_043003.1	Gnomon	exon	105611390	105611526	.	+	.	gene_id "LOC115214158"; db_xref "GeneID:115214158"; gbkey "mRNA"; gene "LOC115214158"; ID ""; gene_name "LOC115214158"; transcript_id "XM_029783233.2"; product "uncharacterized LOC115214158"; exon_number "3"; model_evidence "Supporting evidence includes similarity to: 100% coverage of the annotated genomic feature by RNAseq alignments, including 18 samples with support for all annotated introns";
NC_043003.1	Gnomon	exon	105614307	105614524	.	+	.	gene_id "LOC115214158"; db_xref "GeneID:115214158"; gbkey "mRNA"; gene "LOC115214158"; ID ""; gene_name "LOC115214158"; transcript_id "XM_029783233.2"; product "uncharacterized LOC115214158"; exon_number "4"; model_evidence "Supporting evidence includes similarity to: 100% coverage of the annotated genomic feature by RNAseq alignments, including 18 samples with support for all annotated introns";
NC_043003.1	Gnomon	start_codon	105535801	105535803	.	+	0	gene_id "LOC115214158"; db_xref "GeneID:115214158"; gbkey "CDS"; gene "LOC115214158"; ID ""; gene_name "LOC115214158"; transcript_id "XM_029783233.2"; product "uncharacterized protein LOC115214158"; protein_id "XP_029639093.1"; exon_number "1";
NC_043003.1	Gnomon	stop_codon	105614384	105614386	.	+	0	gene_id "LOC115214158"; db_xref "GeneID:115214158"; gbkey "CDS"; gene "LOC115214158"; ID ""; gene_name "LOC115214158"; transcript_id "XM_029783233.2"; product "uncharacterized protein LOC115214158"; protein_id "XP_029639093.1"; exon_number "4";
NC_043003.1	Gnomon	gene	91632892	91725289	.	+	.	gene_id "LOC115214159"; db_xref "GeneID:115214159"; gbkey "Gene"; gene "LOC115214159"; gene_biotype "protein_coding"; ID ""; gene_name "LOC115214159";
NC_043003.1	PBRI~FLAMseq	transcript	91632929	91725289	.	+	.	gene_id "LOC115214159"; ID ""; gene_name "LOC115214159"; transcript_id "FLAMseq_ext~G27343.6"; uniq_trans_id "G27343.6"; three_prime_ext "53819";
NC_043003.1	PBRI~FLAMseq	exon	91632929	91633366	.	+	.	gene_id "LOC115214159"; ID ""; gene_name "LOC115214159"; transcript_id "FLAMseq_ext~G27343.6"; exon_number "1"; uniq_trans_id "G27343.6";
NC_043003.1	PBRI~FLAMseq	exon	91659882	91660049	.	+	.	gene_id "LOC115214159"; ID ""; gene_name "LOC115214159"; transcript_id "FLAMseq_ext~G27343.6"; exon_number "2"; uniq_trans_id "G27343.6";
NC_043003.1	PBRI~FLAMseq	exon	91667151	91668930	.	+	.	gene_id "LOC115214159"; ID ""; gene_name "LOC115214159"; transcript_id "FLAMseq_ext~G27343.6"; exon_number "3"; uniq_trans_id "G27343.6";
NC_043003.1	PBRI~FLAMseq	exon	91668981	91671470	.	+	.	gene_id "LOC115214159"; ID ""; gene_name "LOC115214159"; transcript_id "FLAMseq_ext~G27343.6"; exon_number "4"; uniq_trans_id "G27343.6";
NC_043003.1	PBRI~FLAMseq	exon	91668981	91725289	.	+	.	gene_id "LOC115214159"; ID ""; gene_name "LOC115214159"; transcript_id "FLAMseq_ext~G27343.6"; exon_number "4"; uniq_trans_id "G27343.6"; three_prime_ext "53819";
NC_043003.1	PBRI	transcript	91632929	91671470	.	+	.	gene_id "LOC115214159"; ID ""; gene_name "LOC115214159"; transcript_id "G27343.6"; uniq_trans_id "G27343.6";
NC_043003.1	PBRI	exon	91632929	91633366	.	+	.	gene_id "LOC115214159"; ID ""; gene_name "LOC115214159"; transcript_id "G27343.6"; exon_number "1"; uniq_trans_id "G27343.6";
NC_043003.1	PBRI	exon	91659882	91660049	.	+	.	gene_id "LOC115214159"; ID ""; gene_name "LOC115214159"; transcript_id "G27343.6"; exon_number "2"; uniq_trans_id "G27343.6";
NC_043003.1	PBRI	exon	91667151	91668930	.	+	.	gene_id "LOC115214159"; ID ""; gene_name "LOC115214159"; transcript_id "G27343.6"; exon_number "3"; uniq_trans_id "G27343.6";
NC_043003.1	PBRI	exon	91668981	91671470	.	+	.	gene_id "LOC115214159"; ID ""; gene_name "LOC115214159"; transcript_id "G27343.6"; exon_number "4"; uniq_trans_id "G27343.6";
NC_043003.1	Gnomon	transcript	91632892	91667278	.	+	.	gene_id "LOC115214159"; ID "XM_029783235.2"; gene_name "LOC115214159"; transcript_id "XM_029783235.2";
NC_043003.1	Gnomon	CDS	91633222	91633366	.	+	0	gene_id "LOC115214159"; db_xref "GeneID:115214159"; gbkey "CDS"; gene "LOC115214159"; ID ""; gene_name "LOC115214159"; transcript_id "XM_029783235.2"; product "eukaryotic translation initiation factor 4E-binding protein 3"; protein_id "XP_029639095.1"; exon_number "1";
NC_043003.1	Gnomon	CDS	91659882	91660049	.	+	2	gene_id "LOC115214159"; db_xref "GeneID:115214159"; gbkey "CDS"; gene "LOC115214159"; ID ""; gene_name "LOC115214159"; transcript_id "XM_029783235.2"; product "eukaryotic translation initiation factor 4E-binding protein 3"; protein_id "XP_029639095.1"; exon_number "2";
NC_043003.1	Gnomon	CDS	91667151	91667185	.	+	2	gene_id "LOC115214159"; db_xref "GeneID:115214159"; gbkey "CDS"; gene "LOC115214159"; ID ""; gene_name "LOC115214159"; transcript_id "XM_029783235.2"; product "eukaryotic translation initiation factor 4E-binding protein 3"; protein_id "XP_029639095.1"; exon_number "3";
NC_043003.1	Gnomon	exon	91632892	91633366	.	+	.	gene_id "LOC115214159"; db_xref "GeneID:115214159"; gbkey "mRNA"; gene "LOC115214159"; ID ""; gene_name "LOC115214159"; transcript_id "XM_029783235.2"; product "eukaryotic translation initiation factor 4E-binding protein 3"; exon_number "1"; model_evidence "Supporting evidence includes similarity to: 5 Proteins, and 100% coverage of the annotated genomic feature by RNAseq alignments, including 45 samples with support for all annotated introns";
NC_043003.1	Gnomon	exon	91659882	91660049	.	+	.	gene_id "LOC115214159"; db_xref "GeneID:115214159"; gbkey "mRNA"; gene "LOC115214159"; ID ""; gene_name "LOC115214159"; transcript_id "XM_029783235.2"; product "eukaryotic translation initiation factor 4E-binding protein 3"; exon_number "2"; model_evidence "Supporting evidence includes similarity to: 5 Proteins, and 100% coverage of the annotated genomic feature by RNAseq alignments, including 45 samples with support for all annotated introns";
NC_043003.1	Gnomon	exon	91667151	91667278	.	+	.	gene_id "LOC115214159"; db_xref "GeneID:115214159"; gbkey "mRNA"; gene "LOC115214159"; ID ""; gene_name "LOC115214159"; transcript_id "XM_029783235.2"; product "eukaryotic translation initiation factor 4E-binding protein 3"; exon_number "3"; model_evidence "Supporting evidence includes similarity to: 5 Proteins, and 100% coverage of the annotated genomic feature by RNAseq alignments, including 45 samples with support for all annotated introns";
NC_043003.1	Gnomon	start_codon	91633222	91633224	.	+	0	gene_id "LOC115214159"; db_xref "GeneID:115214159"; gbkey "CDS"; gene "LOC115214159"; ID ""; gene_name "LOC115214159"; transcript_id "XM_029783235.2"; product "eukaryotic translation initiation factor 4E-binding protein 3"; protein_id "XP_029639095.1"; exon_number "1";
NC_043003.1	Gnomon	stop_codon	91667186	91667188	.	+	0	gene_id "LOC115214159"; db_xref "GeneID:115214159"; gbkey "CDS"; gene "LOC115214159"; ID ""; gene_name "LOC115214159"; transcript_id "XM_029783235.2"; product "eukaryotic translation initiation factor 4E-binding protein 3"; protein_id "XP_029639095.1"; exon_number "3";
NC_043003.1	Gnomon	gene	13391344	13429636	.	-	.	gene_id "LOC115214160"; db_xref "GeneID:115214160"; gbkey "Gene"; gene "LOC115214160"; gene_biotype "protein_coding"; ID ""; gene_name "LOC115214160";
NC_043003.1	Gnomon~FLAMseq	transcript	13391344	13429636	.	-	.	gene_id "LOC115214160"; ID "XM_029783236.2"; gene_name "LOC115214160"; transcript_id "FLAMseq_ext~XM_029783236.2"; three_prime_ext "4810";
NC_043003.1	Gnomon~FLAMseq	exon	13396154	13396709	.	-	.	gene_id "LOC115214160"; db_xref "GeneID:115214160"; gbkey "mRNA"; gene "LOC115214160"; ID ""; gene_name "LOC115214160"; transcript_id "FLAMseq_ext~XM_029783236.2"; product "microtubule-associated proteins 1A/1B light chain 3A"; exon_number "4"; model_evidence "Supporting evidence includes similarity to: 10 Proteins, and 100% coverage of the annotated genomic feature by RNAseq alignments, including 42 samples with support for all annotated introns";
NC_043003.1	Gnomon~FLAMseq	exon	13399352	13399458	.	-	.	gene_id "LOC115214160"; db_xref "GeneID:115214160"; gbkey "mRNA"; gene "LOC115214160"; ID ""; gene_name "LOC115214160"; transcript_id "FLAMseq_ext~XM_029783236.2"; product "microtubule-associated proteins 1A/1B light chain 3A"; exon_number "3"; model_evidence "Supporting evidence includes similarity to: 10 Proteins, and 100% coverage of the annotated genomic feature by RNAseq alignments, including 42 samples with support for all annotated introns";
NC_043003.1	Gnomon~FLAMseq	exon	13404231	13404286	.	-	.	gene_id "LOC115214160"; db_xref "GeneID:115214160"; gbkey "mRNA"; gene "LOC115214160"; ID ""; gene_name "LOC115214160"; transcript_id "FLAMseq_ext~XM_029783236.2"; product "microtubule-associated proteins 1A/1B light chain 3A"; exon_number "2"; model_evidence "Supporting evidence includes similarity to: 10 Proteins, and 100% coverage of the annotated genomic feature by RNAseq alignments, including 42 samples with support for all annotated introns";
NC_043003.1	Gnomon~FLAMseq	exon	13429329	13429636	.	-	.	gene_id "LOC115214160"; db_xref "GeneID:115214160"; gbkey "mRNA"; gene "LOC115214160"; ID ""; gene_name "LOC115214160"; transcript_id "FLAMseq_ext~XM_029783236.2"; product "microtubule-associated proteins 1A/1B light chain 3A"; exon_number "1"; model_evidence "Supporting evidence includes similarity to: 10 Proteins, and 100% coverage of the annotated genomic feature by RNAseq alignments, including 42 samples with support for all annotated introns";
NC_043003.1	Gnomon~FLAMseq	exon	13391344	13396709	.	-	.	gene_id "LOC115214160"; db_xref "GeneID:115214160"; gbkey "mRNA"; gene "LOC115214160"; ID ""; gene_name "LOC115214160"; transcript_id "FLAMseq_ext~XM_029783236.2"; product ""; exon_number "4"; model_evidence "Supporting evidence includes similarity to: 10 Proteins, and 100% coverage of the annotated genomic feature by RNAseq alignments"; three_prime_ext "4810";
NC_043003.1	Gnomon	transcript	13396154	13429636	.	-	.	gene_id "LOC115214160"; ID "XM_029783236.2"; gene_name "LOC115214160"; transcript_id "XM_029783236.2";
NC_043003.1	Gnomon	CDS	13396544	13396709	.	-	1	gene_id "LOC115214160"; db_xref "GeneID:115214160"; gbkey "CDS"; gene "LOC115214160"; ID ""; gene_name "LOC115214160"; transcript_id "XM_029783236.2"; product "microtubule-associated proteins 1A/1B light chain 3A"; protein_id "XP_029639096.1"; exon_number "4";
NC_043003.1	Gnomon	CDS	13399352	13399458	.	-	0	gene_id "LOC115214160"; db_xref "GeneID:115214160"; gbkey "CDS"; gene "LOC115214160"; ID ""; gene_name "LOC115214160"; transcript_id "XM_029783236.2"; product "microtubule-associated proteins 1A/1B light chain 3A"; protein_id "XP_029639096.1"; exon_number "3";
NC_043003.1	Gnomon	CDS	13404231	13404286	.	-	2	gene_id "LOC115214160"; db_xref "GeneID:115214160"; gbkey "CDS"; gene "LOC115214160"; ID ""; gene_name "LOC115214160"; transcript_id "XM_029783236.2"; product "microtubule-associated proteins 1A/1B light chain 3A"; protein_id "XP_029639096.1"; exon_number "2";
NC_043003.1	Gnomon	CDS	13429329	13429371	.	-	0	gene_id "LOC115214160"; db_xref "GeneID:115214160"; gbkey "CDS"; gene "LOC115214160"; ID ""; gene_name "LOC115214160"; transcript_id "XM_029783236.2"; product "microtubule-associated proteins 1A/1B light chain 3A"; protein_id "XP_029639096.1"; exon_number "1";
NC_043003.1	Gnomon	exon	13396154	13396709	.	-	.	gene_id "LOC115214160"; db_xref "GeneID:115214160"; gbkey "mRNA"; gene "LOC115214160"; ID ""; gene_name "LOC115214160"; transcript_id "XM_029783236.2"; product "microtubule-associated proteins 1A/1B light chain 3A"; exon_number "4"; model_evidence "Supporting evidence includes similarity to: 10 Proteins, and 100% coverage of the annotated genomic feature by RNAseq alignments, including 42 samples with support for all annotated introns";
NC_043003.1	Gnomon	exon	13399352	13399458	.	-	.	gene_id "LOC115214160"; db_xref "GeneID:115214160"; gbkey "mRNA"; gene "LOC115214160"; ID ""; gene_name "LOC115214160"; transcript_id "XM_029783236.2"; product "microtubule-associated proteins 1A/1B light chain 3A"; exon_number "3"; model_evidence "Supporting evidence includes similarity to: 10 Proteins, and 100% coverage of the annotated genomic feature by RNAseq alignments, including 42 samples with support for all annotated introns";
NC_043003.1	Gnomon	exon	13404231	13404286	.	-	.	gene_id "LOC115214160"; db_xref "GeneID:115214160"; gbkey "mRNA"; gene "LOC115214160"; ID ""; gene_name "LOC115214160"; transcript_id "XM_029783236.2"; product "microtubule-associated proteins 1A/1B light chain 3A"; exon_number "2"; model_evidence "Supporting evidence includes similarity to: 10 Proteins, and 100% coverage of the annotated genomic feature by RNAseq alignments, including 42 samples with support for all annotated introns";
NC_043003.1	Gnomon	exon	13429329	13429636	.	-	.	gene_id "LOC115214160"; db_xref "GeneID:115214160"; gbkey "mRNA"; gene "LOC115214160"; ID ""; gene_name "LOC115214160"; transcript_id "XM_029783236.2"; product "microtubule-associated proteins 1A/1B light chain 3A"; exon_number "1"; model_evidence "Supporting evidence includes similarity to: 10 Proteins, and 100% coverage of the annotated genomic feature by RNAseq alignments, including 42 samples with support for all annotated introns";
NC_043003.1	Gnomon	start_codon	13429369	13429371	.	-	0	gene_id "LOC115214160"; db_xref "GeneID:115214160"; gbkey "CDS"; gene "LOC115214160"; ID ""; gene_name "LOC115214160"; transcript_id "XM_029783236.2"; product "microtubule-associated proteins 1A/1B light chain 3A"; protein_id "XP_029639096.1"; exon_number "1";
NC_043003.1	Gnomon	stop_codon	13396541	13396543	.	-	0	gene_id "LOC115214160"; db_xref "GeneID:115214160"; gbkey "CDS"; gene "LOC115214160"; ID ""; gene_name "LOC115214160"; transcript_id "XM_029783236.2"; product "microtubule-associated proteins 1A/1B light chain 3A"; protein_id "XP_029639096.1"; exon_number "4";
NC_043003.1	Gnomon	gene	86905842	86951080	.	+	.	gene_id "LOC115214161"; db_xref "GeneID:115214161"; gbkey "Gene"; gene "LOC115214161"; gene_biotype "protein_coding"; ID ""; gene_name "LOC115214161";
NC_043003.1	Gnomon~FLAMseq	transcript	86905842	86951080	.	+	.	gene_id "LOC115214161"; ID "XM_029783237.2"; gene_name "LOC115214161"; transcript_id "FLAMseq_ext~XM_029783237.2"; three_prime_ext "13701";
NC_043003.1	Gnomon~FLAMseq	exon	86905842	86906351	.	+	.	gene_id "LOC115214161"; db_xref "GeneID:115214161"; gbkey "mRNA"; gene "LOC115214161"; ID ""; gene_name "LOC115214161"; transcript_id "FLAMseq_ext~XM_029783237.2"; product "putative ankyrin repeat protein RBE_0220"; exon_number "1"; model_evidence "Supporting evidence includes similarity to: 100% coverage of the annotated genomic feature by RNAseq alignments, including 23 samples with support for all annotated introns";
NC_043003.1	Gnomon~FLAMseq	exon	86934049	86937379	.	+	.	gene_id "LOC115214161"; db_xref "GeneID:115214161"; gbkey "mRNA"; gene "LOC115214161"; ID ""; gene_name "LOC115214161"; transcript_id "FLAMseq_ext~XM_029783237.2"; product "putative ankyrin repeat protein RBE_0220"; exon_number "2"; model_evidence "Supporting evidence includes similarity to: 100% coverage of the annotated genomic feature by RNAseq alignments, including 23 samples with support for all annotated introns";
NC_043003.1	Gnomon~FLAMseq	exon	86934049	86951080	.	+	.	gene_id "LOC115214161"; db_xref "GeneID:115214161"; gbkey "mRNA"; gene "LOC115214161"; ID ""; gene_name "LOC115214161"; transcript_id "FLAMseq_ext~XM_029783237.2"; product ""; exon_number "2"; model_evidence "Supporting evidence includes similarity to: 100% coverage of the annotated genomic feature by RNAseq alignments"; three_prime_ext "13701";
NC_043003.1	Gnomon	transcript	86905842	86937379	.	+	.	gene_id "LOC115214161"; ID "XM_029783237.2"; gene_name "LOC115214161"; transcript_id "XM_029783237.2";
NC_043003.1	Gnomon	CDS	86906302	86906351	.	+	0	gene_id "LOC115214161"; db_xref "GeneID:115214161"; gbkey "CDS"; gene "LOC115214161"; ID ""; gene_name "LOC115214161"; transcript_id "XM_029783237.2"; product "putative ankyrin repeat protein RBE_0220"; protein_id "XP_029639097.1"; exon_number "1";
NC_043003.1	Gnomon	CDS	86934049	86934937	.	+	1	gene_id "LOC115214161"; db_xref "GeneID:115214161"; gbkey "CDS"; gene "LOC115214161"; ID ""; gene_name "LOC115214161"; transcript_id "XM_029783237.2"; product "putative ankyrin repeat protein RBE_0220"; protein_id "XP_029639097.1"; exon_number "2";
NC_043003.1	Gnomon	exon	86905842	86906351	.	+	.	gene_id "LOC115214161"; db_xref "GeneID:115214161"; gbkey "mRNA"; gene "LOC115214161"; ID ""; gene_name "LOC115214161"; transcript_id "XM_029783237.2"; product "putative ankyrin repeat protein RBE_0220"; exon_number "1"; model_evidence "Supporting evidence includes similarity to: 100% coverage of the annotated genomic feature by RNAseq alignments, including 23 samples with support for all annotated introns";
NC_043003.1	Gnomon	exon	86934049	86937379	.	+	.	gene_id "LOC115214161"; db_xref "GeneID:115214161"; gbkey "mRNA"; gene "LOC115214161"; ID ""; gene_name "LOC115214161"; transcript_id "XM_029783237.2"; product "putative ankyrin repeat protein RBE_0220"; exon_number "2"; model_evidence "Supporting evidence includes similarity to: 100% coverage of the annotated genomic feature by RNAseq alignments, including 23 samples with support for all annotated introns";
NC_043003.1	Gnomon	start_codon	86906302	86906304	.	+	0	gene_id "LOC115214161"; db_xref "GeneID:115214161"; gbkey "CDS"; gene "LOC115214161"; ID ""; gene_name "LOC115214161"; transcript_id "XM_029783237.2"; product "putative ankyrin repeat protein RBE_0220"; protein_id "XP_029639097.1"; exon_number "1";
NC_043003.1	Gnomon	stop_codon	86934938	86934940	.	+	0	gene_id "LOC115214161"; db_xref "GeneID:115214161"; gbkey "CDS"; gene "LOC115214161"; ID ""; gene_name "LOC115214161"; transcript_id "XM_029783237.2"; product "putative ankyrin repeat protein RBE_0220"; protein_id "XP_029639097.1"; exon_number "2";
NC_043003.1	Gnomon	gene	108586594	109000057	.	-	.	gene_id "LOC115214162"; db_xref "GeneID:115214162"; gbkey "Gene"; gene "LOC115214162"; gene_biotype "protein_coding"; ID ""; gene_name "LOC115214162";
NC_043003.1	PBRI~FLAMseq	transcript	108586594	108999929	.	-	.	gene_id "LOC115214162"; ID ""; gene_name "LOC115214162"; transcript_id "FLAMseq_ext~G27870.6"; uniq_trans_id "G27870.6"; three_prime_ext "5385";
NC_043003.1	PBRI~FLAMseq	exon	108591979	108597120	.	-	.	gene_id "LOC115214162"; ID ""; gene_name "LOC115214162"; transcript_id "FLAMseq_ext~G27870.6"; exon_number "24"; uniq_trans_id "G27870.6";
NC_043003.1	PBRI~FLAMseq	exon	108600411	108600512	.	-	.	gene_id "LOC115214162"; ID ""; gene_name "LOC115214162"; transcript_id "FLAMseq_ext~G27870.6"; exon_number "23"; uniq_trans_id "G27870.6";
NC_043003.1	PBRI~FLAMseq	exon	108628882	108628904	.	-	.	gene_id "LOC115214162"; ID ""; gene_name "LOC115214162"; transcript_id "FLAMseq_ext~G27870.6"; exon_number "22"; uniq_trans_id "G27870.6";
NC_043003.1	PBRI~FLAMseq	exon	108641715	108641962	.	-	.	gene_id "LOC115214162"; ID ""; gene_name "LOC115214162"; transcript_id "FLAMseq_ext~G27870.6"; exon_number "21"; uniq_trans_id "G27870.6";
NC_043003.1	PBRI~FLAMseq	exon	108643341	108643438	.	-	.	gene_id "LOC115214162"; ID ""; gene_name "LOC115214162"; transcript_id "FLAMseq_ext~G27870.6"; exon_number "20"; uniq_trans_id "G27870.6";
NC_043003.1	PBRI~FLAMseq	exon	108645087	108645180	.	-	.	gene_id "LOC115214162"; ID ""; gene_name "LOC115214162"; transcript_id "FLAMseq_ext~G27870.6"; exon_number "19"; uniq_trans_id "G27870.6";
NC_043003.1	PBRI~FLAMseq	exon	108646623	108646758	.	-	.	gene_id "LOC115214162"; ID ""; gene_name "LOC115214162"; transcript_id "FLAMseq_ext~G27870.6"; exon_number "18"; uniq_trans_id "G27870.6";
NC_043003.1	PBRI~FLAMseq	exon	108648166	108648316	.	-	.	gene_id "LOC115214162"; ID ""; gene_name "LOC115214162"; transcript_id "FLAMseq_ext~G27870.6"; exon_number "17"; uniq_trans_id "G27870.6";
NC_043003.1	PBRI~FLAMseq	exon	108650386	108650539	.	-	.	gene_id "LOC115214162"; ID ""; gene_name "LOC115214162"; transcript_id "FLAMseq_ext~G27870.6"; exon_number "16"; uniq_trans_id "G27870.6";
NC_043003.1	PBRI~FLAMseq	exon	108650676	108650757	.	-	.	gene_id "LOC115214162"; ID ""; gene_name "LOC115214162"; transcript_id "FLAMseq_ext~G27870.6"; exon_number "15"; uniq_trans_id "G27870.6";
NC_043003.1	PBRI~FLAMseq	exon	108652223	108652458	.	-	.	gene_id "LOC115214162"; ID ""; gene_name "LOC115214162"; transcript_id "FLAMseq_ext~G27870.6"; exon_number "14"; uniq_trans_id "G27870.6";
NC_043003.1	PBRI~FLAMseq	exon	108655019	108655176	.	-	.	gene_id "LOC115214162"; ID ""; gene_name "LOC115214162"; transcript_id "FLAMseq_ext~G27870.6"; exon_number "13"; uniq_trans_id "G27870.6";
NC_043003.1	PBRI~FLAMseq	exon	108661645	108661761	.	-	.	gene_id "LOC115214162"; ID ""; gene_name "LOC115214162"; transcript_id "FLAMseq_ext~G27870.6"; exon_number "12"; uniq_trans_id "G27870.6";
NC_043003.1	PBRI~FLAMseq	exon	108663056	108663176	.	-	.	gene_id "LOC115214162"; ID ""; gene_name "LOC115214162"; transcript_id "FLAMseq_ext~G27870.6"; exon_number "11"; uniq_trans_id "G27870.6";
NC_043003.1	PBRI~FLAMseq	exon	108672163	108672298	.	-	.	gene_id "LOC115214162"; ID ""; gene_name "LOC115214162"; transcript_id "FLAMseq_ext~G27870.6"; exon_number "10"; uniq_trans_id "G27870.6";
NC_043003.1	PBRI~FLAMseq	exon	108699606	108699875	.	-	.	gene_id "LOC115214162"; ID ""; gene_name "LOC115214162"; transcript_id "FLAMseq_ext~G27870.6"; exon_number "9"; uniq_trans_id "G27870.6";
NC_043003.1	PBRI~FLAMseq	exon	108706491	108707062	.	-	.	gene_id "LOC115214162"; ID ""; gene_name "LOC115214162"; transcript_id "FLAMseq_ext~G27870.6"; exon_number "8"; uniq_trans_id "G27870.6";
NC_043003.1	PBRI~FLAMseq	exon	108732087	108732289	.	-	.	gene_id "LOC115214162"; ID ""; gene_name "LOC115214162"; transcript_id "FLAMseq_ext~G27870.6"; exon_number "7"; uniq_trans_id "G27870.6";
NC_043003.1	PBRI~FLAMseq	exon	108736025	108736217	.	-	.	gene_id "LOC115214162"; ID ""; gene_name "LOC115214162"; transcript_id "FLAMseq_ext~G27870.6"; exon_number "6"; uniq_trans_id "G27870.6";
NC_043003.1	PBRI~FLAMseq	exon	108763501	108763545	.	-	.	gene_id "LOC115214162"; ID ""; gene_name "LOC115214162"; transcript_id "FLAMseq_ext~G27870.6"; exon_number "5"; uniq_trans_id "G27870.6";
NC_043003.1	PBRI~FLAMseq	exon	108794000	108794181	.	-	.	gene_id "LOC115214162"; ID ""; gene_name "LOC115214162"; transcript_id "FLAMseq_ext~G27870.6"; exon_number "4"; uniq_trans_id "G27870.6";
NC_043003.1	PBRI~FLAMseq	exon	108831528	108831599	.	-	.	gene_id "LOC115214162"; ID ""; gene_name "LOC115214162"; transcript_id "FLAMseq_ext~G27870.6"; exon_number "3"; uniq_trans_id "G27870.6";
NC_043003.1	PBRI~FLAMseq	exon	108881342	108881510	.	-	.	gene_id "LOC115214162"; ID ""; gene_name "LOC115214162"; transcript_id "FLAMseq_ext~G27870.6"; exon_number "2"; uniq_trans_id "G27870.6";
NC_043003.1	PBRI~FLAMseq	exon	108999743	108999929	.	-	.	gene_id "LOC115214162"; ID ""; gene_name "LOC115214162"; transcript_id "FLAMseq_ext~G27870.6"; exon_number "1"; uniq_trans_id "G27870.6";
NC_043003.1	PBRI~FLAMseq	exon	108586594	108597120	.	-	.	gene_id "LOC115214162"; ID ""; gene_name "LOC115214162"; transcript_id "FLAMseq_ext~G27870.6"; exon_number "24"; uniq_trans_id "G27870.6"; three_prime_ext "5385";
NC_043003.1	PBRI	transcript	108643340	108717802	.	-	.	gene_id "LOC115214162"; ID ""; gene_name "LOC115214162"; transcript_id "G27870.19"; uniq_trans_id "G27870.19";
NC_043003.1	PBRI	exon	108643340	108643438	.	-	.	gene_id "LOC115214162"; ID ""; gene_name "LOC115214162"; transcript_id "G27870.19"; exon_number "14"; uniq_trans_id "G27870.19";
NC_043003.1	PBRI	exon	108645087	108645180	.	-	.	gene_id "LOC115214162"; ID ""; gene_name "LOC115214162"; transcript_id "G27870.19"; exon_number "13"; uniq_trans_id "G27870.19";
NC_043003.1	PBRI	exon	108646623	108646758	.	-	.	gene_id "LOC115214162"; ID ""; gene_name "LOC115214162"; transcript_id "G27870.19"; exon_number "12"; uniq_trans_id "G27870.19";
NC_043003.1	PBRI	exon	108648166	108648316	.	-	.	gene_id "LOC115214162"; ID ""; gene_name "LOC115214162"; transcript_id "G27870.19"; exon_number "11"; uniq_trans_id "G27870.19";
NC_043003.1	PBRI	exon	108650386	108650539	.	-	.	gene_id "LOC115214162"; ID ""; gene_name "LOC115214162"; transcript_id "G27870.19"; exon_number "10"; uniq_trans_id "G27870.19";
NC_043003.1	PBRI	exon	108650676	108650757	.	-	.	gene_id "LOC115214162"; ID ""; gene_name "LOC115214162"; transcript_id "G27870.19"; exon_number "9"; uniq_trans_id "G27870.19";
NC_043003.1	PBRI	exon	108652223	108652458	.	-	.	gene_id "LOC115214162"; ID ""; gene_name "LOC115214162"; transcript_id "G27870.19"; exon_number "8"; uniq_trans_id "G27870.19";
NC_043003.1	PBRI	exon	108655019	108655176	.	-	.	gene_id "LOC115214162"; ID ""; gene_name "LOC115214162"; transcript_id "G27870.19"; exon_number "7"; uniq_trans_id "G27870.19";
NC_043003.1	PBRI	exon	108661645	108661761	.	-	.	gene_id "LOC115214162"; ID ""; gene_name "LOC115214162"; transcript_id "G27870.19"; exon_number "6"; uniq_trans_id "G27870.19";
NC_043003.1	PBRI	exon	108663056	108663176	.	-	.	gene_id "LOC115214162"; ID ""; gene_name "LOC115214162"; transcript_id "G27870.19"; exon_number "5"; uniq_trans_id "G27870.19";
NC_043003.1	PBRI	exon	108672163	108672298	.	-	.	gene_id "LOC115214162"; ID ""; gene_name "LOC115214162"; transcript_id "G27870.19"; exon_number "4"; uniq_trans_id "G27870.19";
NC_043003.1	PBRI	exon	108699606	108699875	.	-	.	gene_id "LOC115214162"; ID ""; gene_name "LOC115214162"; transcript_id "G27870.19"; exon_number "3"; uniq_trans_id "G27870.19";
NC_043003.1	PBRI	exon	108706491	108707062	.	-	.	gene_id "LOC115214162"; ID ""; gene_name "LOC115214162"; transcript_id "G27870.19"; exon_number "2"; uniq_trans_id "G27870.19";
NC_043003.1	PBRI	exon	108717165	108717802	.	-	.	gene_id "LOC115214162"; ID ""; gene_name "LOC115214162"; transcript_id "G27870.19"; exon_number "1"; uniq_trans_id "G27870.19";
NC_043003.1	PBRI	transcript	108591979	108999929	.	-	.	gene_id "LOC115214162"; ID ""; gene_name "LOC115214162"; transcript_id "G27870.6"; uniq_trans_id "G27870.6";
NC_043003.1	PBRI	exon	108591979	108597120	.	-	.	gene_id "LOC115214162"; ID ""; gene_name "LOC115214162"; transcript_id "G27870.6"; exon_number "24"; uniq_trans_id "G27870.6";
NC_043003.1	PBRI	exon	108600411	108600512	.	-	.	gene_id "LOC115214162"; ID ""; gene_name "LOC115214162"; transcript_id "G27870.6"; exon_number "23"; uniq_trans_id "G27870.6";
NC_043003.1	PBRI	exon	108628882	108628904	.	-	.	gene_id "LOC115214162"; ID ""; gene_name "LOC115214162"; transcript_id "G27870.6"; exon_number "22"; uniq_trans_id "G27870.6";
NC_043003.1	PBRI	exon	108641715	108641962	.	-	.	gene_id "LOC115214162"; ID ""; gene_name "LOC115214162"; transcript_id "G27870.6"; exon_number "21"; uniq_trans_id "G27870.6";
NC_043003.1	PBRI	exon	108643341	108643438	.	-	.	gene_id "LOC115214162"; ID ""; gene_name "LOC115214162"; transcript_id "G27870.6"; exon_number "20"; uniq_trans_id "G27870.6";
NC_043003.1	PBRI	exon	108645087	108645180	.	-	.	gene_id "LOC115214162"; ID ""; gene_name "LOC115214162"; transcript_id "G27870.6"; exon_number "19"; uniq_trans_id "G27870.6";
NC_043003.1	PBRI	exon	108646623	108646758	.	-	.	gene_id "LOC115214162"; ID ""; gene_name "LOC115214162"; transcript_id "G27870.6"; exon_number "18"; uniq_trans_id "G27870.6";
NC_043003.1	PBRI	exon	108648166	108648316	.	-	.	gene_id "LOC115214162"; ID ""; gene_name "LOC115214162"; transcript_id "G27870.6"; exon_number "17"; uniq_trans_id "G27870.6";
NC_043003.1	PBRI	exon	108650386	108650539	.	-	.	gene_id "LOC115214162"; ID ""; gene_name "LOC115214162"; transcript_id "G27870.6"; exon_number "16"; uniq_trans_id "G27870.6";
NC_043003.1	PBRI	exon	108650676	108650757	.	-	.	gene_id "LOC115214162"; ID ""; gene_name "LOC115214162"; transcript_id "G27870.6"; exon_number "15"; uniq_trans_id "G27870.6";
NC_043003.1	PBRI	exon	108652223	108652458	.	-	.	gene_id "LOC115214162"; ID ""; gene_name "LOC115214162"; transcript_id "G27870.6"; exon_number "14"; uniq_trans_id "G27870.6";
NC_043003.1	PBRI	exon	108655019	108655176	.	-	.	gene_id "LOC115214162"; ID ""; gene_name "LOC115214162"; transcript_id "G27870.6"; exon_number "13"; uniq_trans_id "G27870.6";
NC_043003.1	PBRI	exon	108661645	108661761	.	-	.	gene_id "LOC115214162"; ID ""; gene_name "LOC115214162"; transcript_id "G27870.6"; exon_number "12"; uniq_trans_id "G27870.6";
NC_043003.1	PBRI	exon	108663056	108663176	.	-	.	gene_id "LOC115214162"; ID ""; gene_name "LOC115214162"; transcript_id "G27870.6"; exon_number "11"; uniq_trans_id "G27870.6";
NC_043003.1	PBRI	exon	108672163	108672298	.	-	.	gene_id "LOC115214162"; ID ""; gene_name "LOC115214162"; transcript_id "G27870.6"; exon_number "10"; uniq_trans_id "G27870.6";
NC_043003.1	PBRI	exon	108699606	108699875	.	-	.	gene_id "LOC115214162"; ID ""; gene_name "LOC115214162"; transcript_id "G27870.6"; exon_number "9"; uniq_trans_id "G27870.6";
NC_043003.1	PBRI	exon	108706491	108707062	.	-	.	gene_id "LOC115214162"; ID ""; gene_name "LOC115214162"; transcript_id "G27870.6"; exon_number "8"; uniq_trans_id "G27870.6";
NC_043003.1	PBRI	exon	108732087	108732289	.	-	.	gene_id "LOC115214162"; ID ""; gene_name "LOC115214162"; transcript_id "G27870.6"; exon_number "7"; uniq_trans_id "G27870.6";
NC_043003.1	PBRI	exon	108736025	108736217	.	-	.	gene_id "LOC115214162"; ID ""; gene_name "LOC115214162"; transcript_id "G27870.6"; exon_number "6"; uniq_trans_id "G27870.6";
NC_043003.1	PBRI	exon	108763501	108763545	.	-	.	gene_id "LOC115214162"; ID ""; gene_name "LOC115214162"; transcript_id "G27870.6"; exon_number "5"; uniq_trans_id "G27870.6";
NC_043003.1	PBRI	exon	108794000	108794181	.	-	.	gene_id "LOC115214162"; ID ""; gene_name "LOC115214162"; transcript_id "G27870.6"; exon_number "4"; uniq_trans_id "G27870.6";
NC_043003.1	PBRI	exon	108831528	108831599	.	-	.	gene_id "LOC115214162"; ID ""; gene_name "LOC115214162"; transcript_id "G27870.6"; exon_number "3"; uniq_trans_id "G27870.6";
NC_043003.1	PBRI	exon	108881342	108881510	.	-	.	gene_id "LOC115214162"; ID ""; gene_name "LOC115214162"; transcript_id "G27870.6"; exon_number "2"; uniq_trans_id "G27870.6";
NC_043003.1	PBRI	exon	108999743	108999929	.	-	.	gene_id "LOC115214162"; ID ""; gene_name "LOC115214162"; transcript_id "G27870.6"; exon_number "1"; uniq_trans_id "G27870.6";
NC_043003.1	Gnomon	transcript	108596858	108947035	.	-	.	gene_id "LOC115214162"; ID "XM_029783238.2"; gene_name "LOC115214162"; transcript_id "XM_029783238.2";
NC_043003.1	Gnomon	CDS	108596965	108597120	.	-	0	gene_id "LOC115214162"; db_xref "GeneID:115214162"; gbkey "CDS"; gene "LOC115214162"; ID ""; gene_name "LOC115214162"; transcript_id "XM_029783238.2"; product "armadillo repeat protein deleted in velo-cardio-facial syndrome isoform X1"; protein_id "XP_029639098.1"; exon_number "24";
NC_043003.1	Gnomon	CDS	108600411	108600512	.	-	0	gene_id "LOC115214162"; db_xref "GeneID:115214162"; gbkey "CDS"; gene "LOC115214162"; ID ""; gene_name "LOC115214162"; transcript_id "XM_029783238.2"; product "armadillo repeat protein deleted in velo-cardio-facial syndrome isoform X1"; protein_id "XP_029639098.1"; exon_number "23";
NC_043003.1	Gnomon	CDS	108628882	108628904	.	-	2	gene_id "LOC115214162"; db_xref "GeneID:115214162"; gbkey "CDS"; gene "LOC115214162"; ID ""; gene_name "LOC115214162"; transcript_id "XM_029783238.2"; product "armadillo repeat protein deleted in velo-cardio-facial syndrome isoform X1"; protein_id "XP_029639098.1"; exon_number "22";
NC_043003.1	Gnomon	CDS	108641715	108641962	.	-	1	gene_id "LOC115214162"; db_xref "GeneID:115214162"; gbkey "CDS"; gene "LOC115214162"; ID ""; gene_name "LOC115214162"; transcript_id "XM_029783238.2"; product "armadillo repeat protein deleted in velo-cardio-facial syndrome isoform X1"; protein_id "XP_029639098.1"; exon_number "21";
NC_043003.1	Gnomon	CDS	108643341	108643438	.	-	0	gene_id "LOC115214162"; db_xref "GeneID:115214162"; gbkey "CDS"; gene "LOC115214162"; ID ""; gene_name "LOC115214162"; transcript_id "XM_029783238.2"; product "armadillo repeat protein deleted in velo-cardio-facial syndrome isoform X1"; protein_id "XP_029639098.1"; exon_number "20";
NC_043003.1	Gnomon	CDS	108645087	108645180	.	-	1	gene_id "LOC115214162"; db_xref "GeneID:115214162"; gbkey "CDS"; gene "LOC115214162"; ID ""; gene_name "LOC115214162"; transcript_id "XM_029783238.2"; product "armadillo repeat protein deleted in velo-cardio-facial syndrome isoform X1"; protein_id "XP_029639098.1"; exon_number "19";
NC_043003.1	Gnomon	CDS	108646623	108646758	.	-	2	gene_id "LOC115214162"; db_xref "GeneID:115214162"; gbkey "CDS"; gene "LOC115214162"; ID ""; gene_name "LOC115214162"; transcript_id "XM_029783238.2"; product "armadillo repeat protein deleted in velo-cardio-facial syndrome isoform X1"; protein_id "XP_029639098.1"; exon_number "18";
NC_043003.1	Gnomon	CDS	108648166	108648316	.	-	0	gene_id "LOC115214162"; db_xref "GeneID:115214162"; gbkey "CDS"; gene "LOC115214162"; ID ""; gene_name "LOC115214162"; transcript_id "XM_029783238.2"; product "armadillo repeat protein deleted in velo-cardio-facial syndrome isoform X1"; protein_id "XP_029639098.1"; exon_number "17";
NC_043003.1	Gnomon	CDS	108650386	108650539	.	-	1	gene_id "LOC115214162"; db_xref "GeneID:115214162"; gbkey "CDS"; gene "LOC115214162"; ID ""; gene_name "LOC115214162"; transcript_id "XM_029783238.2"; product "armadillo repeat protein deleted in velo-cardio-facial syndrome isoform X1"; protein_id "XP_029639098.1"; exon_number "16";
NC_043003.1	Gnomon	CDS	108650676	108650757	.	-	2	gene_id "LOC115214162"; db_xref "GeneID:115214162"; gbkey "CDS"; gene "LOC115214162"; ID ""; gene_name "LOC115214162"; transcript_id "XM_029783238.2"; product "armadillo repeat protein deleted in velo-cardio-facial syndrome isoform X1"; protein_id "XP_029639098.1"; exon_number "15";
NC_043003.1	Gnomon	CDS	108652223	108652458	.	-	1	gene_id "LOC115214162"; db_xref "GeneID:115214162"; gbkey "CDS"; gene "LOC115214162"; ID ""; gene_name "LOC115214162"; transcript_id "XM_029783238.2"; product "armadillo repeat protein deleted in velo-cardio-facial syndrome isoform X1"; protein_id "XP_029639098.1"; exon_number "14";
NC_043003.1	Gnomon	CDS	108655019	108655176	.	-	0	gene_id "LOC115214162"; db_xref "GeneID:115214162"; gbkey "CDS"; gene "LOC115214162"; ID ""; gene_name "LOC115214162"; transcript_id "XM_029783238.2"; product "armadillo repeat protein deleted in velo-cardio-facial syndrome isoform X1"; protein_id "XP_029639098.1"; exon_number "13";
NC_043003.1	Gnomon	CDS	108661645	108661761	.	-	0	gene_id "LOC115214162"; db_xref "GeneID:115214162"; gbkey "CDS"; gene "LOC115214162"; ID ""; gene_name "LOC115214162"; transcript_id "XM_029783238.2"; product "armadillo repeat protein deleted in velo-cardio-facial syndrome isoform X1"; protein_id "XP_029639098.1"; exon_number "12";
NC_043003.1	Gnomon	CDS	108663056	108663176	.	-	1	gene_id "LOC115214162"; db_xref "GeneID:115214162"; gbkey "CDS"; gene "LOC115214162"; ID ""; gene_name "LOC115214162"; transcript_id "XM_029783238.2"; product "armadillo repeat protein deleted in velo-cardio-facial syndrome isoform X1"; protein_id "XP_029639098.1"; exon_number "11";
NC_043003.1	Gnomon	CDS	108672163	108672298	.	-	2	gene_id "LOC115214162"; db_xref "GeneID:115214162"; gbkey "CDS"; gene "LOC115214162"; ID ""; gene_name "LOC115214162"; transcript_id "XM_029783238.2"; product "armadillo repeat protein deleted in velo-cardio-facial syndrome isoform X1"; protein_id "XP_029639098.1"; exon_number "10";
NC_043003.1	Gnomon	CDS	108699606	108699875	.	-	2	gene_id "LOC115214162"; db_xref "GeneID:115214162"; gbkey "CDS"; gene "LOC115214162"; ID ""; gene_name "LOC115214162"; transcript_id "XM_029783238.2"; product "armadillo repeat protein deleted in velo-cardio-facial syndrome isoform X1"; protein_id "XP_029639098.1"; exon_number "9";
NC_043003.1	Gnomon	CDS	108706491	108707062	.	-	1	gene_id "LOC115214162"; db_xref "GeneID:115214162"; gbkey "CDS"; gene "LOC115214162"; ID ""; gene_name "LOC115214162"; transcript_id "XM_029783238.2"; product "armadillo repeat protein deleted in velo-cardio-facial syndrome isoform X1"; protein_id "XP_029639098.1"; exon_number "8";
NC_043003.1	Gnomon	CDS	108731907	108732289	.	-	0	gene_id "LOC115214162"; db_xref "GeneID:115214162"; gbkey "CDS"; gene "LOC115214162"; ID ""; gene_name "LOC115214162"; transcript_id "XM_029783238.2"; product "armadillo repeat protein deleted in velo-cardio-facial syndrome isoform X1"; protein_id "XP_029639098.1"; exon_number "7";
NC_043003.1	Gnomon	CDS	108736025	108736217	.	-	1	gene_id "LOC115214162"; db_xref "GeneID:115214162"; gbkey "CDS"; gene "LOC115214162"; ID ""; gene_name "LOC115214162"; transcript_id "XM_029783238.2"; product "armadillo repeat protein deleted in velo-cardio-facial syndrome isoform X1"; protein_id "XP_029639098.1"; exon_number "6";
NC_043003.1	Gnomon	CDS	108763501	108763545	.	-	1	gene_id "LOC115214162"; db_xref "GeneID:115214162"; gbkey "CDS"; gene "LOC115214162"; ID ""; gene_name "LOC115214162"; transcript_id "XM_029783238.2"; product "armadillo repeat protein deleted in velo-cardio-facial syndrome isoform X1"; protein_id "XP_029639098.1"; exon_number "5";
NC_043003.1	Gnomon	CDS	108794000	108794181	.	-	0	gene_id "LOC115214162"; db_xref "GeneID:115214162"; gbkey "CDS"; gene "LOC115214162"; ID ""; gene_name "LOC115214162"; transcript_id "XM_029783238.2"; product "armadillo repeat protein deleted in velo-cardio-facial syndrome isoform X1"; protein_id "XP_029639098.1"; exon_number "4";
NC_043003.1	Gnomon	CDS	108831528	108831599	.	-	0	gene_id "LOC115214162"; db_xref "GeneID:115214162"; gbkey "CDS"; gene "LOC115214162"; ID ""; gene_name "LOC115214162"; transcript_id "XM_029783238.2"; product "armadillo repeat protein deleted in velo-cardio-facial syndrome isoform X1"; protein_id "XP_029639098.1"; exon_number "3";
NC_043003.1	Gnomon	CDS	108881342	108881461	.	-	0	gene_id "LOC115214162"; db_xref "GeneID:115214162"; gbkey "CDS"; gene "LOC115214162"; ID ""; gene_name "LOC115214162"; transcript_id "XM_029783238.2"; product "armadillo repeat protein deleted in velo-cardio-facial syndrome isoform X1"; protein_id "XP_029639098.1"; exon_number "2";
NC_043003.1	Gnomon	exon	108596858	108597120	.	-	.	gene_id "LOC115214162"; db_xref "GeneID:115214162"; gbkey "mRNA"; gene "LOC115214162"; ID ""; gene_name "LOC115214162"; transcript_id "XM_029783238.2"; product "armadillo repeat protein deleted in velo-cardio-facial syndrome, transcript variant X1"; exon_number "24"; model_evidence "Supporting evidence includes similarity to: 7 Proteins, and 100% coverage of the annotated genomic feature by RNAseq alignments, including 23 samples with support for all annotated introns";
NC_043003.1	Gnomon	exon	108600411	108600512	.	-	.	gene_id "LOC115214162"; db_xref "GeneID:115214162"; gbkey "mRNA"; gene "LOC115214162"; ID ""; gene_name "LOC115214162"; transcript_id "XM_029783238.2"; product "armadillo repeat protein deleted in velo-cardio-facial syndrome, transcript variant X1"; exon_number "23"; model_evidence "Supporting evidence includes similarity to: 7 Proteins, and 100% coverage of the annotated genomic feature by RNAseq alignments, including 23 samples with support for all annotated introns";
NC_043003.1	Gnomon	exon	108628882	108628904	.	-	.	gene_id "LOC115214162"; db_xref "GeneID:115214162"; gbkey "mRNA"; gene "LOC115214162"; ID ""; gene_name "LOC115214162"; transcript_id "XM_029783238.2"; product "armadillo repeat protein deleted in velo-cardio-facial syndrome, transcript variant X1"; exon_number "22"; model_evidence "Supporting evidence includes similarity to: 7 Proteins, and 100% coverage of the annotated genomic feature by RNAseq alignments, including 23 samples with support for all annotated introns";
NC_043003.1	Gnomon	exon	108641715	108641962	.	-	.	gene_id "LOC115214162"; db_xref "GeneID:115214162"; gbkey "mRNA"; gene "LOC115214162"; ID ""; gene_name "LOC115214162"; transcript_id "XM_029783238.2"; product "armadillo repeat protein deleted in velo-cardio-facial syndrome, transcript variant X1"; exon_number "21"; model_evidence "Supporting evidence includes similarity to: 7 Proteins, and 100% coverage of the annotated genomic feature by RNAseq alignments, including 23 samples with support for all annotated introns";
NC_043003.1	Gnomon	exon	108643341	108643438	.	-	.	gene_id "LOC115214162"; db_xref "GeneID:115214162"; gbkey "mRNA"; gene "LOC115214162"; ID ""; gene_name "LOC115214162"; transcript_id "XM_029783238.2"; product "armadillo repeat protein deleted in velo-cardio-facial syndrome, transcript variant X1"; exon_number "20"; model_evidence "Supporting evidence includes similarity to: 7 Proteins, and 100% coverage of the annotated genomic feature by RNAseq alignments, including 23 samples with support for all annotated introns";
NC_043003.1	Gnomon	exon	108645087	108645180	.	-	.	gene_id "LOC115214162"; db_xref "GeneID:115214162"; gbkey "mRNA"; gene "LOC115214162"; ID ""; gene_name "LOC115214162"; transcript_id "XM_029783238.2"; product "armadillo repeat protein deleted in velo-cardio-facial syndrome, transcript variant X1"; exon_number "19"; model_evidence "Supporting evidence includes similarity to: 7 Proteins, and 100% coverage of the annotated genomic feature by RNAseq alignments, including 23 samples with support for all annotated introns";
NC_043003.1	Gnomon	exon	108646623	108646758	.	-	.	gene_id "LOC115214162"; db_xref "GeneID:115214162"; gbkey "mRNA"; gene "LOC115214162"; ID ""; gene_name "LOC115214162"; transcript_id "XM_029783238.2"; product "armadillo repeat protein deleted in velo-cardio-facial syndrome, transcript variant X1"; exon_number "18"; model_evidence "Supporting evidence includes similarity to: 7 Proteins, and 100% coverage of the annotated genomic feature by RNAseq alignments, including 23 samples with support for all annotated introns";
NC_043003.1	Gnomon	exon	108648166	108648316	.	-	.	gene_id "LOC115214162"; db_xref "GeneID:115214162"; gbkey "mRNA"; gene "LOC115214162"; ID ""; gene_name "LOC115214162"; transcript_id "XM_029783238.2"; product "armadillo repeat protein deleted in velo-cardio-facial syndrome, transcript variant X1"; exon_number "17"; model_evidence "Supporting evidence includes similarity to: 7 Proteins, and 100% coverage of the annotated genomic feature by RNAseq alignments, including 23 samples with support for all annotated introns";
NC_043003.1	Gnomon	exon	108650386	108650539	.	-	.	gene_id "LOC115214162"; db_xref "GeneID:115214162"; gbkey "mRNA"; gene "LOC115214162"; ID ""; gene_name "LOC115214162"; transcript_id "XM_029783238.2"; product "armadillo repeat protein deleted in velo-cardio-facial syndrome, transcript variant X1"; exon_number "16"; model_evidence "Supporting evidence includes similarity to: 7 Proteins, and 100% coverage of the annotated genomic feature by RNAseq alignments, including 23 samples with support for all annotated introns";
NC_043003.1	Gnomon	exon	108650676	108650757	.	-	.	gene_id "LOC115214162"; db_xref "GeneID:115214162"; gbkey "mRNA"; gene "LOC115214162"; ID ""; gene_name "LOC115214162"; transcript_id "XM_029783238.2"; product "armadillo repeat protein deleted in velo-cardio-facial syndrome, transcript variant X1"; exon_number "15"; model_evidence "Supporting evidence includes similarity to: 7 Proteins, and 100% coverage of the annotated genomic feature by RNAseq alignments, including 23 samples with support for all annotated introns";
NC_043003.1	Gnomon	exon	108652223	108652458	.	-	.	gene_id "LOC115214162"; db_xref "GeneID:115214162"; gbkey "mRNA"; gene "LOC115214162"; ID ""; gene_name "LOC115214162"; transcript_id "XM_029783238.2"; product "armadillo repeat protein deleted in velo-cardio-facial syndrome, transcript variant X1"; exon_number "14"; model_evidence "Supporting evidence includes similarity to: 7 Proteins, and 100% coverage of the annotated genomic feature by RNAseq alignments, including 23 samples with support for all annotated introns";
NC_043003.1	Gnomon	exon	108655019	108655176	.	-	.	gene_id "LOC115214162"; db_xref "GeneID:115214162"; gbkey "mRNA"; gene "LOC115214162"; ID ""; gene_name "LOC115214162"; transcript_id "XM_029783238.2"; product "armadillo repeat protein deleted in velo-cardio-facial syndrome, transcript variant X1"; exon_number "13"; model_evidence "Supporting evidence includes similarity to: 7 Proteins, and 100% coverage of the annotated genomic feature by RNAseq alignments, including 23 samples with support for all annotated introns";
NC_043003.1	Gnomon	exon	108661645	108661761	.	-	.	gene_id "LOC115214162"; db_xref "GeneID:115214162"; gbkey "mRNA"; gene "LOC115214162"; ID ""; gene_name "LOC115214162"; transcript_id "XM_029783238.2"; product "armadillo repeat protein deleted in velo-cardio-facial syndrome, transcript variant X1"; exon_number "12"; model_evidence "Supporting evidence includes similarity to: 7 Proteins, and 100% coverage of the annotated genomic feature by RNAseq alignments, including 23 samples with support for all annotated introns";
NC_043003.1	Gnomon	exon	108663056	108663176	.	-	.	gene_id "LOC115214162"; db_xref "GeneID:115214162"; gbkey "mRNA"; gene "LOC115214162"; ID ""; gene_name "LOC115214162"; transcript_id "XM_029783238.2"; product "armadillo repeat protein deleted in velo-cardio-facial syndrome, transcript variant X1"; exon_number "11"; model_evidence "Supporting evidence includes similarity to: 7 Proteins, and 100% coverage of the annotated genomic feature by RNAseq alignments, including 23 samples with support for all annotated introns";
NC_043003.1	Gnomon	exon	108672163	108672298	.	-	.	gene_id "LOC115214162"; db_xref "GeneID:115214162"; gbkey "mRNA"; gene "LOC115214162"; ID ""; gene_name "LOC115214162"; transcript_id "XM_029783238.2"; product "armadillo repeat protein deleted in velo-cardio-facial syndrome, transcript variant X1"; exon_number "10"; model_evidence "Supporting evidence includes similarity to: 7 Proteins, and 100% coverage of the annotated genomic feature by RNAseq alignments, including 23 samples with support for all annotated introns";
NC_043003.1	Gnomon	exon	108699606	108699875	.	-	.	gene_id "LOC115214162"; db_xref "GeneID:115214162"; gbkey "mRNA"; gene "LOC115214162"; ID ""; gene_name "LOC115214162"; transcript_id "XM_029783238.2"; product "armadillo repeat protein deleted in velo-cardio-facial syndrome, transcript variant X1"; exon_number "9"; model_evidence "Supporting evidence includes similarity to: 7 Proteins, and 100% coverage of the annotated genomic feature by RNAseq alignments, including 23 samples with support for all annotated introns";
NC_043003.1	Gnomon	exon	108706491	108707062	.	-	.	gene_id "LOC115214162"; db_xref "GeneID:115214162"; gbkey "mRNA"; gene "LOC115214162"; ID ""; gene_name "LOC115214162"; transcript_id "XM_029783238.2"; product "armadillo repeat protein deleted in velo-cardio-facial syndrome, transcript variant X1"; exon_number "8"; model_evidence "Supporting evidence includes similarity to: 7 Proteins, and 100% coverage of the annotated genomic feature by RNAseq alignments, including 23 samples with support for all annotated introns";
NC_043003.1	Gnomon	exon	108731907	108732289	.	-	.	gene_id "LOC115214162"; db_xref "GeneID:115214162"; gbkey "mRNA"; gene "LOC115214162"; ID ""; gene_name "LOC115214162"; transcript_id "XM_029783238.2"; product "armadillo repeat protein deleted in velo-cardio-facial syndrome, transcript variant X1"; exon_number "7"; model_evidence "Supporting evidence includes similarity to: 7 Proteins, and 100% coverage of the annotated genomic feature by RNAseq alignments, including 23 samples with support for all annotated introns";
NC_043003.1	Gnomon	exon	108736025	108736217	.	-	.	gene_id "LOC115214162"; db_xref "GeneID:115214162"; gbkey "mRNA"; gene "LOC115214162"; ID ""; gene_name "LOC115214162"; transcript_id "XM_029783238.2"; product "armadillo repeat protein deleted in velo-cardio-facial syndrome, transcript variant X1"; exon_number "6"; model_evidence "Supporting evidence includes similarity to: 7 Proteins, and 100% coverage of the annotated genomic feature by RNAseq alignments, including 23 samples with support for all annotated introns";
NC_043003.1	Gnomon	exon	108763501	108763545	.	-	.	gene_id "LOC115214162"; db_xref "GeneID:115214162"; gbkey "mRNA"; gene "LOC115214162"; ID ""; gene_name "LOC115214162"; transcript_id "XM_029783238.2"; product "armadillo repeat protein deleted in velo-cardio-facial syndrome, transcript variant X1"; exon_number "5"; model_evidence "Supporting evidence includes similarity to: 7 Proteins, and 100% coverage of the annotated genomic feature by RNAseq alignments, including 23 samples with support for all annotated introns";
NC_043003.1	Gnomon	exon	108794000	108794181	.	-	.	gene_id "LOC115214162"; db_xref "GeneID:115214162"; gbkey "mRNA"; gene "LOC115214162"; ID ""; gene_name "LOC115214162"; transcript_id "XM_029783238.2"; product "armadillo repeat protein deleted in velo-cardio-facial syndrome, transcript variant X1"; exon_number "4"; model_evidence "Supporting evidence includes similarity to: 7 Proteins, and 100% coverage of the annotated genomic feature by RNAseq alignments, including 23 samples with support for all annotated introns";
NC_043003.1	Gnomon	exon	108831528	108831599	.	-	.	gene_id "LOC115214162"; db_xref "GeneID:115214162"; gbkey "mRNA"; gene "LOC115214162"; ID ""; gene_name "LOC115214162"; transcript_id "XM_029783238.2"; product "armadillo repeat protein deleted in velo-cardio-facial syndrome, transcript variant X1"; exon_number "3"; model_evidence "Supporting evidence includes similarity to: 7 Proteins, and 100% coverage of the annotated genomic feature by RNAseq alignments, including 23 samples with support for all annotated introns";
NC_043003.1	Gnomon	exon	108881342	108881510	.	-	.	gene_id "LOC115214162"; db_xref "GeneID:115214162"; gbkey "mRNA"; gene "LOC115214162"; ID ""; gene_name "LOC115214162"; transcript_id "XM_029783238.2"; product "armadillo repeat protein deleted in velo-cardio-facial syndrome, transcript variant X1"; exon_number "2"; model_evidence "Supporting evidence includes similarity to: 7 Proteins, and 100% coverage of the annotated genomic feature by RNAseq alignments, including 23 samples with support for all annotated introns";
NC_043003.1	Gnomon	exon	108946865	108947035	.	-	.	gene_id "LOC115214162"; db_xref "GeneID:115214162"; gbkey "mRNA"; gene "LOC115214162"; ID ""; gene_name "LOC115214162"; transcript_id "XM_029783238.2"; product "armadillo repeat protein deleted in velo-cardio-facial syndrome, transcript variant X1"; exon_number "1"; model_evidence "Supporting evidence includes similarity to: 7 Proteins, and 100% coverage of the annotated genomic feature by RNAseq alignments, including 23 samples with support for all annotated introns";
NC_043003.1	Gnomon	start_codon	108881459	108881461	.	-	0	gene_id "LOC115214162"; db_xref "GeneID:115214162"; gbkey "CDS"; gene "LOC115214162"; ID ""; gene_name "LOC115214162"; transcript_id "XM_029783238.2"; product "armadillo repeat protein deleted in velo-cardio-facial syndrome isoform X1"; protein_id "XP_029639098.1"; exon_number "2";
NC_043003.1	Gnomon	stop_codon	108596962	108596964	.	-	0	gene_id "LOC115214162"; db_xref "GeneID:115214162"; gbkey "CDS"; gene "LOC115214162"; ID ""; gene_name "LOC115214162"; transcript_id "XM_029783238.2"; product "armadillo repeat protein deleted in velo-cardio-facial syndrome isoform X1"; protein_id "XP_029639098.1"; exon_number "24";
NC_043003.1	Gnomon	transcript	108596858	109000057	.	-	.	gene_id "LOC115214162"; ID "XM_029783240.2"; gene_name "LOC115214162"; transcript_id "XM_029783240.2";
NC_043003.1	Gnomon	CDS	108596965	108597120	.	-	0	gene_id "LOC115214162"; db_xref "GeneID:115214162"; gbkey "CDS"; gene "LOC115214162"; ID ""; gene_name "LOC115214162"; transcript_id "XM_029783240.2"; product "armadillo repeat protein deleted in velo-cardio-facial syndrome isoform X1"; protein_id "XP_029639100.1"; exon_number "24";
NC_043003.1	Gnomon	CDS	108600411	108600512	.	-	0	gene_id "LOC115214162"; db_xref "GeneID:115214162"; gbkey "CDS"; gene "LOC115214162"; ID ""; gene_name "LOC115214162"; transcript_id "XM_029783240.2"; product "armadillo repeat protein deleted in velo-cardio-facial syndrome isoform X1"; protein_id "XP_029639100.1"; exon_number "23";
NC_043003.1	Gnomon	CDS	108628882	108628904	.	-	2	gene_id "LOC115214162"; db_xref "GeneID:115214162"; gbkey "CDS"; gene "LOC115214162"; ID ""; gene_name "LOC115214162"; transcript_id "XM_029783240.2"; product "armadillo repeat protein deleted in velo-cardio-facial syndrome isoform X1"; protein_id "XP_029639100.1"; exon_number "22";
NC_043003.1	Gnomon	CDS	108641715	108641962	.	-	1	gene_id "LOC115214162"; db_xref "GeneID:115214162"; gbkey "CDS"; gene "LOC115214162"; ID ""; gene_name "LOC115214162"; transcript_id "XM_029783240.2"; product "armadillo repeat protein deleted in velo-cardio-facial syndrome isoform X1"; protein_id "XP_029639100.1"; exon_number "21";
NC_043003.1	Gnomon	CDS	108643341	108643438	.	-	0	gene_id "LOC115214162"; db_xref "GeneID:115214162"; gbkey "CDS"; gene "LOC115214162"; ID ""; gene_name "LOC115214162"; transcript_id "XM_029783240.2"; product "armadillo repeat protein deleted in velo-cardio-facial syndrome isoform X1"; protein_id "XP_029639100.1"; exon_number "20";
NC_043003.1	Gnomon	CDS	108645087	108645180	.	-	1	gene_id "LOC115214162"; db_xref "GeneID:115214162"; gbkey "CDS"; gene "LOC115214162"; ID ""; gene_name "LOC115214162"; transcript_id "XM_029783240.2"; product "armadillo repeat protein deleted in velo-cardio-facial syndrome isoform X1"; protein_id "XP_029639100.1"; exon_number "19";
NC_043003.1	Gnomon	CDS	108646623	108646758	.	-	2	gene_id "LOC115214162"; db_xref "GeneID:115214162"; gbkey "CDS"; gene "LOC115214162"; ID ""; gene_name "LOC115214162"; transcript_id "XM_029783240.2"; product "armadillo repeat protein deleted in velo-cardio-facial syndrome isoform X1"; protein_id "XP_029639100.1"; exon_number "18";
NC_043003.1	Gnomon	CDS	108648166	108648316	.	-	0	gene_id "LOC115214162"; db_xref "GeneID:115214162"; gbkey "CDS"; gene "LOC115214162"; ID ""; gene_name "LOC115214162"; transcript_id "XM_029783240.2"; product "armadillo repeat protein deleted in velo-cardio-facial syndrome isoform X1"; protein_id "XP_029639100.1"; exon_number "17";
NC_043003.1	Gnomon	CDS	108650386	108650539	.	-	1	gene_id "LOC115214162"; db_xref "GeneID:115214162"; gbkey "CDS"; gene "LOC115214162"; ID ""; gene_name "LOC115214162"; transcript_id "XM_029783240.2"; product "armadillo repeat protein deleted in velo-cardio-facial syndrome isoform X1"; protein_id "XP_029639100.1"; exon_number "16";
NC_043003.1	Gnomon	CDS	108650676	108650757	.	-	2	gene_id "LOC115214162"; db_xref "GeneID:115214162"; gbkey "CDS"; gene "LOC115214162"; ID ""; gene_name "LOC115214162"; transcript_id "XM_029783240.2"; product "armadillo repeat protein deleted in velo-cardio-facial syndrome isoform X1"; protein_id "XP_029639100.1"; exon_number "15";
NC_043003.1	Gnomon	CDS	108652223	108652458	.	-	1	gene_id "LOC115214162"; db_xref "GeneID:115214162"; gbkey "CDS"; gene "LOC115214162"; ID ""; gene_name "LOC115214162"; transcript_id "XM_029783240.2"; product "armadillo repeat protein deleted in velo-cardio-facial syndrome isoform X1"; protein_id "XP_029639100.1"; exon_number "14";
NC_043003.1	Gnomon	CDS	108655019	108655176	.	-	0	gene_id "LOC115214162"; db_xref "GeneID:115214162"; gbkey "CDS"; gene "LOC115214162"; ID ""; gene_name "LOC115214162"; transcript_id "XM_029783240.2"; product "armadillo repeat protein deleted in velo-cardio-facial syndrome isoform X1"; protein_id "XP_029639100.1"; exon_number "13";
NC_043003.1	Gnomon	CDS	108661645	108661761	.	-	0	gene_id "LOC115214162"; db_xref "GeneID:115214162"; gbkey "CDS"; gene "LOC115214162"; ID ""; gene_name "LOC115214162"; transcript_id "XM_029783240.2"; product "armadillo repeat protein deleted in velo-cardio-facial syndrome isoform X1"; protein_id "XP_029639100.1"; exon_number "12";
NC_043003.1	Gnomon	CDS	108663056	108663176	.	-	1	gene_id "LOC115214162"; db_xref "GeneID:115214162"; gbkey "CDS"; gene "LOC115214162"; ID ""; gene_name "LOC115214162"; transcript_id "XM_029783240.2"; product "armadillo repeat protein deleted in velo-cardio-facial syndrome isoform X1"; protein_id "XP_029639100.1"; exon_number "11";
NC_043003.1	Gnomon	CDS	108672163	108672298	.	-	2	gene_id "LOC115214162"; db_xref "GeneID:115214162"; gbkey "CDS"; gene "LOC115214162"; ID ""; gene_name "LOC115214162"; transcript_id "XM_029783240.2"; product "armadillo repeat protein deleted in velo-cardio-facial syndrome isoform X1"; protein_id "XP_029639100.1"; exon_number "10";
NC_043003.1	Gnomon	CDS	108699606	108699875	.	-	2	gene_id "LOC115214162"; db_xref "GeneID:115214162"; gbkey "CDS"; gene "LOC115214162"; ID ""; gene_name "LOC115214162"; transcript_id "XM_029783240.2"; product "armadillo repeat protein deleted in velo-cardio-facial syndrome isoform X1"; protein_id "XP_029639100.1"; exon_number "9";
NC_043003.1	Gnomon	CDS	108706491	108707062	.	-	1	gene_id "LOC115214162"; db_xref "GeneID:115214162"; gbkey "CDS"; gene "LOC115214162"; ID ""; gene_name "LOC115214162"; transcript_id "XM_029783240.2"; product "armadillo repeat protein deleted in velo-cardio-facial syndrome isoform X1"; protein_id "XP_029639100.1"; exon_number "8";
NC_043003.1	Gnomon	CDS	108731907	108732289	.	-	0	gene_id "LOC115214162"; db_xref "GeneID:115214162"; gbkey "CDS"; gene "LOC115214162"; ID ""; gene_name "LOC115214162"; transcript_id "XM_029783240.2"; product "armadillo repeat protein deleted in velo-cardio-facial syndrome isoform X1"; protein_id "XP_029639100.1"; exon_number "7";
NC_043003.1	Gnomon	CDS	108736025	108736217	.	-	1	gene_id "LOC115214162"; db_xref "GeneID:115214162"; gbkey "CDS"; gene "LOC115214162"; ID ""; gene_name "LOC115214162"; transcript_id "XM_029783240.2"; product "armadillo repeat protein deleted in velo-cardio-facial syndrome isoform X1"; protein_id "XP_029639100.1"; exon_number "6";
NC_043003.1	Gnomon	CDS	108763501	108763545	.	-	1	gene_id "LOC115214162"; db_xref "GeneID:115214162"; gbkey "CDS"; gene "LOC115214162"; ID ""; gene_name "LOC115214162"; transcript_id "XM_029783240.2"; product "armadillo repeat protein deleted in velo-cardio-facial syndrome isoform X1"; protein_id "XP_029639100.1"; exon_number "5";
NC_043003.1	Gnomon	CDS	108794000	108794181	.	-	0	gene_id "LOC115214162"; db_xref "GeneID:115214162"; gbkey "CDS"; gene "LOC115214162"; ID ""; gene_name "LOC115214162"; transcript_id "XM_029783240.2"; product "armadillo repeat protein deleted in velo-cardio-facial syndrome isoform X1"; protein_id "XP_029639100.1"; exon_number "4";
NC_043003.1	Gnomon	CDS	108831528	108831599	.	-	0	gene_id "LOC115214162"; db_xref "GeneID:115214162"; gbkey "CDS"; gene "LOC115214162"; ID ""; gene_name "LOC115214162"; transcript_id "XM_029783240.2"; product "armadillo repeat protein deleted in velo-cardio-facial syndrome isoform X1"; protein_id "XP_029639100.1"; exon_number "3";
NC_043003.1	Gnomon	CDS	108881342	108881461	.	-	0	gene_id "LOC115214162"; db_xref "GeneID:115214162"; gbkey "CDS"; gene "LOC115214162"; ID ""; gene_name "LOC115214162"; transcript_id "XM_029783240.2"; product "armadillo repeat protein deleted in velo-cardio-facial syndrome isoform X1"; protein_id "XP_029639100.1"; exon_number "2";
NC_043003.1	Gnomon	exon	108596858	108597120	.	-	.	gene_id "LOC115214162"; db_xref "GeneID:115214162"; gbkey "mRNA"; gene "LOC115214162"; ID ""; gene_name "LOC115214162"; transcript_id "XM_029783240.2"; product "armadillo repeat protein deleted in velo-cardio-facial syndrome, transcript variant X2"; exon_number "24"; model_evidence "Supporting evidence includes similarity to: 7 Proteins, and 100% coverage of the annotated genomic feature by RNAseq alignments, including 17 samples with support for all annotated introns";
NC_043003.1	Gnomon	exon	108600411	108600512	.	-	.	gene_id "LOC115214162"; db_xref "GeneID:115214162"; gbkey "mRNA"; gene "LOC115214162"; ID ""; gene_name "LOC115214162"; transcript_id "XM_029783240.2"; product "armadillo repeat protein deleted in velo-cardio-facial syndrome, transcript variant X2"; exon_number "23"; model_evidence "Supporting evidence includes similarity to: 7 Proteins, and 100% coverage of the annotated genomic feature by RNAseq alignments, including 17 samples with support for all annotated introns";
NC_043003.1	Gnomon	exon	108628882	108628904	.	-	.	gene_id "LOC115214162"; db_xref "GeneID:115214162"; gbkey "mRNA"; gene "LOC115214162"; ID ""; gene_name "LOC115214162"; transcript_id "XM_029783240.2"; product "armadillo repeat protein deleted in velo-cardio-facial syndrome, transcript variant X2"; exon_number "22"; model_evidence "Supporting evidence includes similarity to: 7 Proteins, and 100% coverage of the annotated genomic feature by RNAseq alignments, including 17 samples with support for all annotated introns";
NC_043003.1	Gnomon	exon	108641715	108641962	.	-	.	gene_id "LOC115214162"; db_xref "GeneID:115214162"; gbkey "mRNA"; gene "LOC115214162"; ID ""; gene_name "LOC115214162"; transcript_id "XM_029783240.2"; product "armadillo repeat protein deleted in velo-cardio-facial syndrome, transcript variant X2"; exon_number "21"; model_evidence "Supporting evidence includes similarity to: 7 Proteins, and 100% coverage of the annotated genomic feature by RNAseq alignments, including 17 samples with support for all annotated introns";
NC_043003.1	Gnomon	exon	108643341	108643438	.	-	.	gene_id "LOC115214162"; db_xref "GeneID:115214162"; gbkey "mRNA"; gene "LOC115214162"; ID ""; gene_name "LOC115214162"; transcript_id "XM_029783240.2"; product "armadillo repeat protein deleted in velo-cardio-facial syndrome, transcript variant X2"; exon_number "20"; model_evidence "Supporting evidence includes similarity to: 7 Proteins, and 100% coverage of the annotated genomic feature by RNAseq alignments, including 17 samples with support for all annotated introns";
NC_043003.1	Gnomon	exon	108645087	108645180	.	-	.	gene_id "LOC115214162"; db_xref "GeneID:115214162"; gbkey "mRNA"; gene "LOC115214162"; ID ""; gene_name "LOC115214162"; transcript_id "XM_029783240.2"; product "armadillo repeat protein deleted in velo-cardio-facial syndrome, transcript variant X2"; exon_number "19"; model_evidence "Supporting evidence includes similarity to: 7 Proteins, and 100% coverage of the annotated genomic feature by RNAseq alignments, including 17 samples with support for all annotated introns";
NC_043003.1	Gnomon	exon	108646623	108646758	.	-	.	gene_id "LOC115214162"; db_xref "GeneID:115214162"; gbkey "mRNA"; gene "LOC115214162"; ID ""; gene_name "LOC115214162"; transcript_id "XM_029783240.2"; product "armadillo repeat protein deleted in velo-cardio-facial syndrome, transcript variant X2"; exon_number "18"; model_evidence "Supporting evidence includes similarity to: 7 Proteins, and 100% coverage of the annotated genomic feature by RNAseq alignments, including 17 samples with support for all annotated introns";
NC_043003.1	Gnomon	exon	108648166	108648316	.	-	.	gene_id "LOC115214162"; db_xref "GeneID:115214162"; gbkey "mRNA"; gene "LOC115214162"; ID ""; gene_name "LOC115214162"; transcript_id "XM_029783240.2"; product "armadillo repeat protein deleted in velo-cardio-facial syndrome, transcript variant X2"; exon_number "17"; model_evidence "Supporting evidence includes similarity to: 7 Proteins, and 100% coverage of the annotated genomic feature by RNAseq alignments, including 17 samples with support for all annotated introns";
NC_043003.1	Gnomon	exon	108650386	108650539	.	-	.	gene_id "LOC115214162"; db_xref "GeneID:115214162"; gbkey "mRNA"; gene "LOC115214162"; ID ""; gene_name "LOC115214162"; transcript_id "XM_029783240.2"; product "armadillo repeat protein deleted in velo-cardio-facial syndrome, transcript variant X2"; exon_number "16"; model_evidence "Supporting evidence includes similarity to: 7 Proteins, and 100% coverage of the annotated genomic feature by RNAseq alignments, including 17 samples with support for all annotated introns";
NC_043003.1	Gnomon	exon	108650676	108650757	.	-	.	gene_id "LOC115214162"; db_xref "GeneID:115214162"; gbkey "mRNA"; gene "LOC115214162"; ID ""; gene_name "LOC115214162"; transcript_id "XM_029783240.2"; product "armadillo repeat protein deleted in velo-cardio-facial syndrome, transcript variant X2"; exon_number "15"; model_evidence "Supporting evidence includes similarity to: 7 Proteins, and 100% coverage of the annotated genomic feature by RNAseq alignments, including 17 samples with support for all annotated introns";
NC_043003.1	Gnomon	exon	108652223	108652458	.	-	.	gene_id "LOC115214162"; db_xref "GeneID:115214162"; gbkey "mRNA"; gene "LOC115214162"; ID ""; gene_name "LOC115214162"; transcript_id "XM_029783240.2"; product "armadillo repeat protein deleted in velo-cardio-facial syndrome, transcript variant X2"; exon_number "14"; model_evidence "Supporting evidence includes similarity to: 7 Proteins, and 100% coverage of the annotated genomic feature by RNAseq alignments, including 17 samples with support for all annotated introns";
NC_043003.1	Gnomon	exon	108655019	108655176	.	-	.	gene_id "LOC115214162"; db_xref "GeneID:115214162"; gbkey "mRNA"; gene "LOC115214162"; ID ""; gene_name "LOC115214162"; transcript_id "XM_029783240.2"; product "armadillo repeat protein deleted in velo-cardio-facial syndrome, transcript variant X2"; exon_number "13"; model_evidence "Supporting evidence includes similarity to: 7 Proteins, and 100% coverage of the annotated genomic feature by RNAseq alignments, including 17 samples with support for all annotated introns";
NC_043003.1	Gnomon	exon	108661645	108661761	.	-	.	gene_id "LOC115214162"; db_xref "GeneID:115214162"; gbkey "mRNA"; gene "LOC115214162"; ID ""; gene_name "LOC115214162"; transcript_id "XM_029783240.2"; product "armadillo repeat protein deleted in velo-cardio-facial syndrome, transcript variant X2"; exon_number "12"; model_evidence "Supporting evidence includes similarity to: 7 Proteins, and 100% coverage of the annotated genomic feature by RNAseq alignments, including 17 samples with support for all annotated introns";
NC_043003.1	Gnomon	exon	108663056	108663176	.	-	.	gene_id "LOC115214162"; db_xref "GeneID:115214162"; gbkey "mRNA"; gene "LOC115214162"; ID ""; gene_name "LOC115214162"; transcript_id "XM_029783240.2"; product "armadillo repeat protein deleted in velo-cardio-facial syndrome, transcript variant X2"; exon_number "11"; model_evidence "Supporting evidence includes similarity to: 7 Proteins, and 100% coverage of the annotated genomic feature by RNAseq alignments, including 17 samples with support for all annotated introns";
NC_043003.1	Gnomon	exon	108672163	108672298	.	-	.	gene_id "LOC115214162"; db_xref "GeneID:115214162"; gbkey "mRNA"; gene "LOC115214162"; ID ""; gene_name "LOC115214162"; transcript_id "XM_029783240.2"; product "armadillo repeat protein deleted in velo-cardio-facial syndrome, transcript variant X2"; exon_number "10"; model_evidence "Supporting evidence includes similarity to: 7 Proteins, and 100% coverage of the annotated genomic feature by RNAseq alignments, including 17 samples with support for all annotated introns";
NC_043003.1	Gnomon	exon	108699606	108699875	.	-	.	gene_id "LOC115214162"; db_xref "GeneID:115214162"; gbkey "mRNA"; gene "LOC115214162"; ID ""; gene_name "LOC115214162"; transcript_id "XM_029783240.2"; product "armadillo repeat protein deleted in velo-cardio-facial syndrome, transcript variant X2"; exon_number "9"; model_evidence "Supporting evidence includes similarity to: 7 Proteins, and 100% coverage of the annotated genomic feature by RNAseq alignments, including 17 samples with support for all annotated introns";
NC_043003.1	Gnomon	exon	108706491	108707062	.	-	.	gene_id "LOC115214162"; db_xref "GeneID:115214162"; gbkey "mRNA"; gene "LOC115214162"; ID ""; gene_name "LOC115214162"; transcript_id "XM_029783240.2"; product "armadillo repeat protein deleted in velo-cardio-facial syndrome, transcript variant X2"; exon_number "8"; model_evidence "Supporting evidence includes similarity to: 7 Proteins, and 100% coverage of the annotated genomic feature by RNAseq alignments, including 17 samples with support for all annotated introns";
NC_043003.1	Gnomon	exon	108731907	108732289	.	-	.	gene_id "LOC115214162"; db_xref "GeneID:115214162"; gbkey "mRNA"; gene "LOC115214162"; ID ""; gene_name "LOC115214162"; transcript_id "XM_029783240.2"; product "armadillo repeat protein deleted in velo-cardio-facial syndrome, transcript variant X2"; exon_number "7"; model_evidence "Supporting evidence includes similarity to: 7 Proteins, and 100% coverage of the annotated genomic feature by RNAseq alignments, including 17 samples with support for all annotated introns";
NC_043003.1	Gnomon	exon	108736025	108736217	.	-	.	gene_id "LOC115214162"; db_xref "GeneID:115214162"; gbkey "mRNA"; gene "LOC115214162"; ID ""; gene_name "LOC115214162"; transcript_id "XM_029783240.2"; product "armadillo repeat protein deleted in velo-cardio-facial syndrome, transcript variant X2"; exon_number "6"; model_evidence "Supporting evidence includes similarity to: 7 Proteins, and 100% coverage of the annotated genomic feature by RNAseq alignments, including 17 samples with support for all annotated introns";
NC_043003.1	Gnomon	exon	108763501	108763545	.	-	.	gene_id "LOC115214162"; db_xref "GeneID:115214162"; gbkey "mRNA"; gene "LOC115214162"; ID ""; gene_name "LOC115214162"; transcript_id "XM_029783240.2"; product "armadillo repeat protein deleted in velo-cardio-facial syndrome, transcript variant X2"; exon_number "5"; model_evidence "Supporting evidence includes similarity to: 7 Proteins, and 100% coverage of the annotated genomic feature by RNAseq alignments, including 17 samples with support for all annotated introns";
NC_043003.1	Gnomon	exon	108794000	108794181	.	-	.	gene_id "LOC115214162"; db_xref "GeneID:115214162"; gbkey "mRNA"; gene "LOC115214162"; ID ""; gene_name "LOC115214162"; transcript_id "XM_029783240.2"; product "armadillo repeat protein deleted in velo-cardio-facial syndrome, transcript variant X2"; exon_number "4"; model_evidence "Supporting evidence includes similarity to: 7 Proteins, and 100% coverage of the annotated genomic feature by RNAseq alignments, including 17 samples with support for all annotated introns";
NC_043003.1	Gnomon	exon	108831528	108831599	.	-	.	gene_id "LOC115214162"; db_xref "GeneID:115214162"; gbkey "mRNA"; gene "LOC115214162"; ID ""; gene_name "LOC115214162"; transcript_id "XM_029783240.2"; product "armadillo repeat protein deleted in velo-cardio-facial syndrome, transcript variant X2"; exon_number "3"; model_evidence "Supporting evidence includes similarity to: 7 Proteins, and 100% coverage of the annotated genomic feature by RNAseq alignments, including 17 samples with support for all annotated introns";
NC_043003.1	Gnomon	exon	108881342	108881510	.	-	.	gene_id "LOC115214162"; db_xref "GeneID:115214162"; gbkey "mRNA"; gene "LOC115214162"; ID ""; gene_name "LOC115214162"; transcript_id "XM_029783240.2"; product "armadillo repeat protein deleted in velo-cardio-facial syndrome, transcript variant X2"; exon_number "2"; model_evidence "Supporting evidence includes similarity to: 7 Proteins, and 100% coverage of the annotated genomic feature by RNAseq alignments, including 17 samples with support for all annotated introns";
NC_043003.1	Gnomon	exon	108999743	109000057	.	-	.	gene_id "LOC115214162"; db_xref "GeneID:115214162"; gbkey "mRNA"; gene "LOC115214162"; ID ""; gene_name "LOC115214162"; transcript_id "XM_029783240.2"; product "armadillo repeat protein deleted in velo-cardio-facial syndrome, transcript variant X2"; exon_number "1"; model_evidence "Supporting evidence includes similarity to: 7 Proteins, and 100% coverage of the annotated genomic feature by RNAseq alignments, including 17 samples with support for all annotated introns";
NC_043003.1	Gnomon	start_codon	108881459	108881461	.	-	0	gene_id "LOC115214162"; db_xref "GeneID:115214162"; gbkey "CDS"; gene "LOC115214162"; ID ""; gene_name "LOC115214162"; transcript_id "XM_029783240.2"; product "armadillo repeat protein deleted in velo-cardio-facial syndrome isoform X1"; protein_id "XP_029639100.1"; exon_number "2";
NC_043003.1	Gnomon	stop_codon	108596962	108596964	.	-	0	gene_id "LOC115214162"; db_xref "GeneID:115214162"; gbkey "CDS"; gene "LOC115214162"; ID ""; gene_name "LOC115214162"; transcript_id "XM_029783240.2"; product "armadillo repeat protein deleted in velo-cardio-facial syndrome isoform X1"; protein_id "XP_029639100.1"; exon_number "24";
NC_043003.1	Gnomon	transcript	108596858	108947033	.	-	.	gene_id "LOC115214162"; ID "XM_029783241.2"; gene_name "LOC115214162"; transcript_id "XM_029783241.2";
NC_043003.1	Gnomon	CDS	108596965	108597120	.	-	0	gene_id "LOC115214162"; db_xref "GeneID:115214162"; gbkey "CDS"; gene "LOC115214162"; ID ""; gene_name "LOC115214162"; transcript_id "XM_029783241.2"; product "armadillo repeat protein deleted in velo-cardio-facial syndrome isoform X2"; protein_id "XP_029639101.1"; exon_number "24";
NC_043003.1	Gnomon	CDS	108600411	108600512	.	-	0	gene_id "LOC115214162"; db_xref "GeneID:115214162"; gbkey "CDS"; gene "LOC115214162"; ID ""; gene_name "LOC115214162"; transcript_id "XM_029783241.2"; product "armadillo repeat protein deleted in velo-cardio-facial syndrome isoform X2"; protein_id "XP_029639101.1"; exon_number "23";
NC_043003.1	Gnomon	CDS	108628882	108628904	.	-	2	gene_id "LOC115214162"; db_xref "GeneID:115214162"; gbkey "CDS"; gene "LOC115214162"; ID ""; gene_name "LOC115214162"; transcript_id "XM_029783241.2"; product "armadillo repeat protein deleted in velo-cardio-facial syndrome isoform X2"; protein_id "XP_029639101.1"; exon_number "22";
NC_043003.1	Gnomon	CDS	108641715	108641962	.	-	1	gene_id "LOC115214162"; db_xref "GeneID:115214162"; gbkey "CDS"; gene "LOC115214162"; ID ""; gene_name "LOC115214162"; transcript_id "XM_029783241.2"; product "armadillo repeat protein deleted in velo-cardio-facial syndrome isoform X2"; protein_id "XP_029639101.1"; exon_number "21";
NC_043003.1	Gnomon	CDS	108643341	108643438	.	-	0	gene_id "LOC115214162"; db_xref "GeneID:115214162"; gbkey "CDS"; gene "LOC115214162"; ID ""; gene_name "LOC115214162"; transcript_id "XM_029783241.2"; product "armadillo repeat protein deleted in velo-cardio-facial syndrome isoform X2"; protein_id "XP_029639101.1"; exon_number "20";
NC_043003.1	Gnomon	CDS	108645087	108645180	.	-	1	gene_id "LOC115214162"; db_xref "GeneID:115214162"; gbkey "CDS"; gene "LOC115214162"; ID ""; gene_name "LOC115214162"; transcript_id "XM_029783241.2"; product "armadillo repeat protein deleted in velo-cardio-facial syndrome isoform X2"; protein_id "XP_029639101.1"; exon_number "19";
NC_043003.1	Gnomon	CDS	108646623	108646758	.	-	2	gene_id "LOC115214162"; db_xref "GeneID:115214162"; gbkey "CDS"; gene "LOC115214162"; ID ""; gene_name "LOC115214162"; transcript_id "XM_029783241.2"; product "armadillo repeat protein deleted in velo-cardio-facial syndrome isoform X2"; protein_id "XP_029639101.1"; exon_number "18";
NC_043003.1	Gnomon	CDS	108648166	108648316	.	-	0	gene_id "LOC115214162"; db_xref "GeneID:115214162"; gbkey "CDS"; gene "LOC115214162"; ID ""; gene_name "LOC115214162"; transcript_id "XM_029783241.2"; product "armadillo repeat protein deleted in velo-cardio-facial syndrome isoform X2"; protein_id "XP_029639101.1"; exon_number "17";
NC_043003.1	Gnomon	CDS	108650386	108650539	.	-	1	gene_id "LOC115214162"; db_xref "GeneID:115214162"; gbkey "CDS"; gene "LOC115214162"; ID ""; gene_name "LOC115214162"; transcript_id "XM_029783241.2"; product "armadillo repeat protein deleted in velo-cardio-facial syndrome isoform X2"; protein_id "XP_029639101.1"; exon_number "16";
NC_043003.1	Gnomon	CDS	108650676	108650757	.	-	2	gene_id "LOC115214162"; db_xref "GeneID:115214162"; gbkey "CDS"; gene "LOC115214162"; ID ""; gene_name "LOC115214162"; transcript_id "XM_029783241.2"; product "armadillo repeat protein deleted in velo-cardio-facial syndrome isoform X2"; protein_id "XP_029639101.1"; exon_number "15";
NC_043003.1	Gnomon	CDS	108652223	108652458	.	-	1	gene_id "LOC115214162"; db_xref "GeneID:115214162"; gbkey "CDS"; gene "LOC115214162"; ID ""; gene_name "LOC115214162"; transcript_id "XM_029783241.2"; product "armadillo repeat protein deleted in velo-cardio-facial syndrome isoform X2"; protein_id "XP_029639101.1"; exon_number "14";
NC_043003.1	Gnomon	CDS	108655019	108655176	.	-	0	gene_id "LOC115214162"; db_xref "GeneID:115214162"; gbkey "CDS"; gene "LOC115214162"; ID ""; gene_name "LOC115214162"; transcript_id "XM_029783241.2"; product "armadillo repeat protein deleted in velo-cardio-facial syndrome isoform X2"; protein_id "XP_029639101.1"; exon_number "13";
NC_043003.1	Gnomon	CDS	108661645	108661761	.	-	0	gene_id "LOC115214162"; db_xref "GeneID:115214162"; gbkey "CDS"; gene "LOC115214162"; ID ""; gene_name "LOC115214162"; transcript_id "XM_029783241.2"; product "armadillo repeat protein deleted in velo-cardio-facial syndrome isoform X2"; protein_id "XP_029639101.1"; exon_number "12";
NC_043003.1	Gnomon	CDS	108663056	108663176	.	-	1	gene_id "LOC115214162"; db_xref "GeneID:115214162"; gbkey "CDS"; gene "LOC115214162"; ID ""; gene_name "LOC115214162"; transcript_id "XM_029783241.2"; product "armadillo repeat protein deleted in velo-cardio-facial syndrome isoform X2"; protein_id "XP_029639101.1"; exon_number "11";
NC_043003.1	Gnomon	CDS	108672163	108672298	.	-	2	gene_id "LOC115214162"; db_xref "GeneID:115214162"; gbkey "CDS"; gene "LOC115214162"; ID ""; gene_name "LOC115214162"; transcript_id "XM_029783241.2"; product "armadillo repeat protein deleted in velo-cardio-facial syndrome isoform X2"; protein_id "XP_029639101.1"; exon_number "10";
NC_043003.1	Gnomon	CDS	108699606	108699875	.	-	2	gene_id "LOC115214162"; db_xref "GeneID:115214162"; gbkey "CDS"; gene "LOC115214162"; ID ""; gene_name "LOC115214162"; transcript_id "XM_029783241.2"; product "armadillo repeat protein deleted in velo-cardio-facial syndrome isoform X2"; protein_id "XP_029639101.1"; exon_number "9";
NC_043003.1	Gnomon	CDS	108706491	108707062	.	-	1	gene_id "LOC115214162"; db_xref "GeneID:115214162"; gbkey "CDS"; gene "LOC115214162"; ID ""; gene_name "LOC115214162"; transcript_id "XM_029783241.2"; product "armadillo repeat protein deleted in velo-cardio-facial syndrome isoform X2"; protein_id "XP_029639101.1"; exon_number "8";
NC_043003.1	Gnomon	CDS	108732087	108732289	.	-	0	gene_id "LOC115214162"; db_xref "GeneID:115214162"; gbkey "CDS"; gene "LOC115214162"; ID ""; gene_name "LOC115214162"; transcript_id "XM_029783241.2"; product "armadillo repeat protein deleted in velo-cardio-facial syndrome isoform X2"; protein_id "XP_029639101.1"; exon_number "7";
NC_043003.1	Gnomon	CDS	108736025	108736217	.	-	1	gene_id "LOC115214162"; db_xref "GeneID:115214162"; gbkey "CDS"; gene "LOC115214162"; ID ""; gene_name "LOC115214162"; transcript_id "XM_029783241.2"; product "armadillo repeat protein deleted in velo-cardio-facial syndrome isoform X2"; protein_id "XP_029639101.1"; exon_number "6";
NC_043003.1	Gnomon	CDS	108763501	108763545	.	-	1	gene_id "LOC115214162"; db_xref "GeneID:115214162"; gbkey "CDS"; gene "LOC115214162"; ID ""; gene_name "LOC115214162"; transcript_id "XM_029783241.2"; product "armadillo repeat protein deleted in velo-cardio-facial syndrome isoform X2"; protein_id "XP_029639101.1"; exon_number "5";
NC_043003.1	Gnomon	CDS	108794000	108794181	.	-	0	gene_id "LOC115214162"; db_xref "GeneID:115214162"; gbkey "CDS"; gene "LOC115214162"; ID ""; gene_name "LOC115214162"; transcript_id "XM_029783241.2"; product "armadillo repeat protein deleted in velo-cardio-facial syndrome isoform X2"; protein_id "XP_029639101.1"; exon_number "4";
NC_043003.1	Gnomon	CDS	108831528	108831599	.	-	0	gene_id "LOC115214162"; db_xref "GeneID:115214162"; gbkey "CDS"; gene "LOC115214162"; ID ""; gene_name "LOC115214162"; transcript_id "XM_029783241.2"; product "armadillo repeat protein deleted in velo-cardio-facial syndrome isoform X2"; protein_id "XP_029639101.1"; exon_number "3";
NC_043003.1	Gnomon	CDS	108881342	108881461	.	-	0	gene_id "LOC115214162"; db_xref "GeneID:115214162"; gbkey "CDS"; gene "LOC115214162"; ID ""; gene_name "LOC115214162"; transcript_id "XM_029783241.2"; product "armadillo repeat protein deleted in velo-cardio-facial syndrome isoform X2"; protein_id "XP_029639101.1"; exon_number "2";
NC_043003.1	Gnomon	exon	108596858	108597120	.	-	.	gene_id "LOC115214162"; db_xref "GeneID:115214162"; gbkey "mRNA"; gene "LOC115214162"; ID ""; gene_name "LOC115214162"; transcript_id "XM_029783241.2"; product "armadillo repeat protein deleted in velo-cardio-facial syndrome, transcript variant X3"; exon_number "24"; model_evidence "Supporting evidence includes similarity to: 7 Proteins, and 100% coverage of the annotated genomic feature by RNAseq alignments, including 35 samples with support for all annotated introns";
NC_043003.1	Gnomon	exon	108600411	108600512	.	-	.	gene_id "LOC115214162"; db_xref "GeneID:115214162"; gbkey "mRNA"; gene "LOC115214162"; ID ""; gene_name "LOC115214162"; transcript_id "XM_029783241.2"; product "armadillo repeat protein deleted in velo-cardio-facial syndrome, transcript variant X3"; exon_number "23"; model_evidence "Supporting evidence includes similarity to: 7 Proteins, and 100% coverage of the annotated genomic feature by RNAseq alignments, including 35 samples with support for all annotated introns";
NC_043003.1	Gnomon	exon	108628882	108628904	.	-	.	gene_id "LOC115214162"; db_xref "GeneID:115214162"; gbkey "mRNA"; gene "LOC115214162"; ID ""; gene_name "LOC115214162"; transcript_id "XM_029783241.2"; product "armadillo repeat protein deleted in velo-cardio-facial syndrome, transcript variant X3"; exon_number "22"; model_evidence "Supporting evidence includes similarity to: 7 Proteins, and 100% coverage of the annotated genomic feature by RNAseq alignments, including 35 samples with support for all annotated introns";
NC_043003.1	Gnomon	exon	108641715	108641962	.	-	.	gene_id "LOC115214162"; db_xref "GeneID:115214162"; gbkey "mRNA"; gene "LOC115214162"; ID ""; gene_name "LOC115214162"; transcript_id "XM_029783241.2"; product "armadillo repeat protein deleted in velo-cardio-facial syndrome, transcript variant X3"; exon_number "21"; model_evidence "Supporting evidence includes similarity to: 7 Proteins, and 100% coverage of the annotated genomic feature by RNAseq alignments, including 35 samples with support for all annotated introns";
NC_043003.1	Gnomon	exon	108643341	108643438	.	-	.	gene_id "LOC115214162"; db_xref "GeneID:115214162"; gbkey "mRNA"; gene "LOC115214162"; ID ""; gene_name "LOC115214162"; transcript_id "XM_029783241.2"; product "armadillo repeat protein deleted in velo-cardio-facial syndrome, transcript variant X3"; exon_number "20"; model_evidence "Supporting evidence includes similarity to: 7 Proteins, and 100% coverage of the annotated genomic feature by RNAseq alignments, including 35 samples with support for all annotated introns";
NC_043003.1	Gnomon	exon	108645087	108645180	.	-	.	gene_id "LOC115214162"; db_xref "GeneID:115214162"; gbkey "mRNA"; gene "LOC115214162"; ID ""; gene_name "LOC115214162"; transcript_id "XM_029783241.2"; product "armadillo repeat protein deleted in velo-cardio-facial syndrome, transcript variant X3"; exon_number "19"; model_evidence "Supporting evidence includes similarity to: 7 Proteins, and 100% coverage of the annotated genomic feature by RNAseq alignments, including 35 samples with support for all annotated introns";
NC_043003.1	Gnomon	exon	108646623	108646758	.	-	.	gene_id "LOC115214162"; db_xref "GeneID:115214162"; gbkey "mRNA"; gene "LOC115214162"; ID ""; gene_name "LOC115214162"; transcript_id "XM_029783241.2"; product "armadillo repeat protein deleted in velo-cardio-facial syndrome, transcript variant X3"; exon_number "18"; model_evidence "Supporting evidence includes similarity to: 7 Proteins, and 100% coverage of the annotated genomic feature by RNAseq alignments, including 35 samples with support for all annotated introns";
NC_043003.1	Gnomon	exon	108648166	108648316	.	-	.	gene_id "LOC115214162"; db_xref "GeneID:115214162"; gbkey "mRNA"; gene "LOC115214162"; ID ""; gene_name "LOC115214162"; transcript_id "XM_029783241.2"; product "armadillo repeat protein deleted in velo-cardio-facial syndrome, transcript variant X3"; exon_number "17"; model_evidence "Supporting evidence includes similarity to: 7 Proteins, and 100% coverage of the annotated genomic feature by RNAseq alignments, including 35 samples with support for all annotated introns";
NC_043003.1	Gnomon	exon	108650386	108650539	.	-	.	gene_id "LOC115214162"; db_xref "GeneID:115214162"; gbkey "mRNA"; gene "LOC115214162"; ID ""; gene_name "LOC115214162"; transcript_id "XM_029783241.2"; product "armadillo repeat protein deleted in velo-cardio-facial syndrome, transcript variant X3"; exon_number "16"; model_evidence "Supporting evidence includes similarity to: 7 Proteins, and 100% coverage of the annotated genomic feature by RNAseq alignments, including 35 samples with support for all annotated introns";
NC_043003.1	Gnomon	exon	108650676	108650757	.	-	.	gene_id "LOC115214162"; db_xref "GeneID:115214162"; gbkey "mRNA"; gene "LOC115214162"; ID ""; gene_name "LOC115214162"; transcript_id "XM_029783241.2"; product "armadillo repeat protein deleted in velo-cardio-facial syndrome, transcript variant X3"; exon_number "15"; model_evidence "Supporting evidence includes similarity to: 7 Proteins, and 100% coverage of the annotated genomic feature by RNAseq alignments, including 35 samples with support for all annotated introns";
NC_043003.1	Gnomon	exon	108652223	108652458	.	-	.	gene_id "LOC115214162"; db_xref "GeneID:115214162"; gbkey "mRNA"; gene "LOC115214162"; ID ""; gene_name "LOC115214162"; transcript_id "XM_029783241.2"; product "armadillo repeat protein deleted in velo-cardio-facial syndrome, transcript variant X3"; exon_number "14"; model_evidence "Supporting evidence includes similarity to: 7 Proteins, and 100% coverage of the annotated genomic feature by RNAseq alignments, including 35 samples with support for all annotated introns";
NC_043003.1	Gnomon	exon	108655019	108655176	.	-	.	gene_id "LOC115214162"; db_xref "GeneID:115214162"; gbkey "mRNA"; gene "LOC115214162"; ID ""; gene_name "LOC115214162"; transcript_id "XM_029783241.2"; product "armadillo repeat protein deleted in velo-cardio-facial syndrome, transcript variant X3"; exon_number "13"; model_evidence "Supporting evidence includes similarity to: 7 Proteins, and 100% coverage of the annotated genomic feature by RNAseq alignments, including 35 samples with support for all annotated introns";
NC_043003.1	Gnomon	exon	108661645	108661761	.	-	.	gene_id "LOC115214162"; db_xref "GeneID:115214162"; gbkey "mRNA"; gene "LOC115214162"; ID ""; gene_name "LOC115214162"; transcript_id "XM_029783241.2"; product "armadillo repeat protein deleted in velo-cardio-facial syndrome, transcript variant X3"; exon_number "12"; model_evidence "Supporting evidence includes similarity to: 7 Proteins, and 100% coverage of the annotated genomic feature by RNAseq alignments, including 35 samples with support for all annotated introns";
NC_043003.1	Gnomon	exon	108663056	108663176	.	-	.	gene_id "LOC115214162"; db_xref "GeneID:115214162"; gbkey "mRNA"; gene "LOC115214162"; ID ""; gene_name "LOC115214162"; transcript_id "XM_029783241.2"; product "armadillo repeat protein deleted in velo-cardio-facial syndrome, transcript variant X3"; exon_number "11"; model_evidence "Supporting evidence includes similarity to: 7 Proteins, and 100% coverage of the annotated genomic feature by RNAseq alignments, including 35 samples with support for all annotated introns";
NC_043003.1	Gnomon	exon	108672163	108672298	.	-	.	gene_id "LOC115214162"; db_xref "GeneID:115214162"; gbkey "mRNA"; gene "LOC115214162"; ID ""; gene_name "LOC115214162"; transcript_id "XM_029783241.2"; product "armadillo repeat protein deleted in velo-cardio-facial syndrome, transcript variant X3"; exon_number "10"; model_evidence "Supporting evidence includes similarity to: 7 Proteins, and 100% coverage of the annotated genomic feature by RNAseq alignments, including 35 samples with support for all annotated introns";
NC_043003.1	Gnomon	exon	108699606	108699875	.	-	.	gene_id "LOC115214162"; db_xref "GeneID:115214162"; gbkey "mRNA"; gene "LOC115214162"; ID ""; gene_name "LOC115214162"; transcript_id "XM_029783241.2"; product "armadillo repeat protein deleted in velo-cardio-facial syndrome, transcript variant X3"; exon_number "9"; model_evidence "Supporting evidence includes similarity to: 7 Proteins, and 100% coverage of the annotated genomic feature by RNAseq alignments, including 35 samples with support for all annotated introns";
NC_043003.1	Gnomon	exon	108706491	108707062	.	-	.	gene_id "LOC115214162"; db_xref "GeneID:115214162"; gbkey "mRNA"; gene "LOC115214162"; ID ""; gene_name "LOC115214162"; transcript_id "XM_029783241.2"; product "armadillo repeat protein deleted in velo-cardio-facial syndrome, transcript variant X3"; exon_number "8"; model_evidence "Supporting evidence includes similarity to: 7 Proteins, and 100% coverage of the annotated genomic feature by RNAseq alignments, including 35 samples with support for all annotated introns";
NC_043003.1	Gnomon	exon	108732087	108732289	.	-	.	gene_id "LOC115214162"; db_xref "GeneID:115214162"; gbkey "mRNA"; gene "LOC115214162"; ID ""; gene_name "LOC115214162"; transcript_id "XM_029783241.2"; product "armadillo repeat protein deleted in velo-cardio-facial syndrome, transcript variant X3"; exon_number "7"; model_evidence "Supporting evidence includes similarity to: 7 Proteins, and 100% coverage of the annotated genomic feature by RNAseq alignments, including 35 samples with support for all annotated introns";
NC_043003.1	Gnomon	exon	108736025	108736217	.	-	.	gene_id "LOC115214162"; db_xref "GeneID:115214162"; gbkey "mRNA"; gene "LOC115214162"; ID ""; gene_name "LOC115214162"; transcript_id "XM_029783241.2"; product "armadillo repeat protein deleted in velo-cardio-facial syndrome, transcript variant X3"; exon_number "6"; model_evidence "Supporting evidence includes similarity to: 7 Proteins, and 100% coverage of the annotated genomic feature by RNAseq alignments, including 35 samples with support for all annotated introns";
NC_043003.1	Gnomon	exon	108763501	108763545	.	-	.	gene_id "LOC115214162"; db_xref "GeneID:115214162"; gbkey "mRNA"; gene "LOC115214162"; ID ""; gene_name "LOC115214162"; transcript_id "XM_029783241.2"; product "armadillo repeat protein deleted in velo-cardio-facial syndrome, transcript variant X3"; exon_number "5"; model_evidence "Supporting evidence includes similarity to: 7 Proteins, and 100% coverage of the annotated genomic feature by RNAseq alignments, including 35 samples with support for all annotated introns";
NC_043003.1	Gnomon	exon	108794000	108794181	.	-	.	gene_id "LOC115214162"; db_xref "GeneID:115214162"; gbkey "mRNA"; gene "LOC115214162"; ID ""; gene_name "LOC115214162"; transcript_id "XM_029783241.2"; product "armadillo repeat protein deleted in velo-cardio-facial syndrome, transcript variant X3"; exon_number "4"; model_evidence "Supporting evidence includes similarity to: 7 Proteins, and 100% coverage of the annotated genomic feature by RNAseq alignments, including 35 samples with support for all annotated introns";
NC_043003.1	Gnomon	exon	108831528	108831599	.	-	.	gene_id "LOC115214162"; db_xref "GeneID:115214162"; gbkey "mRNA"; gene "LOC115214162"; ID ""; gene_name "LOC115214162"; transcript_id "XM_029783241.2"; product "armadillo repeat protein deleted in velo-cardio-facial syndrome, transcript variant X3"; exon_number "3"; model_evidence "Supporting evidence includes similarity to: 7 Proteins, and 100% coverage of the annotated genomic feature by RNAseq alignments, including 35 samples with support for all annotated introns";
NC_043003.1	Gnomon	exon	108881342	108881510	.	-	.	gene_id "LOC115214162"; db_xref "GeneID:115214162"; gbkey "mRNA"; gene "LOC115214162"; ID ""; gene_name "LOC115214162"; transcript_id "XM_029783241.2"; product "armadillo repeat protein deleted in velo-cardio-facial syndrome, transcript variant X3"; exon_number "2"; model_evidence "Supporting evidence includes similarity to: 7 Proteins, and 100% coverage of the annotated genomic feature by RNAseq alignments, including 35 samples with support for all annotated introns";
NC_043003.1	Gnomon	exon	108946865	108947033	.	-	.	gene_id "LOC115214162"; db_xref "GeneID:115214162"; gbkey "mRNA"; gene "LOC115214162"; ID ""; gene_name "LOC115214162"; transcript_id "XM_029783241.2"; product "armadillo repeat protein deleted in velo-cardio-facial syndrome, transcript variant X3"; exon_number "1"; model_evidence "Supporting evidence includes similarity to: 7 Proteins, and 100% coverage of the annotated genomic feature by RNAseq alignments, including 35 samples with support for all annotated introns";
NC_043003.1	Gnomon	start_codon	108881459	108881461	.	-	0	gene_id "LOC115214162"; db_xref "GeneID:115214162"; gbkey "CDS"; gene "LOC115214162"; ID ""; gene_name "LOC115214162"; transcript_id "XM_029783241.2"; product "armadillo repeat protein deleted in velo-cardio-facial syndrome isoform X2"; protein_id "XP_029639101.1"; exon_number "2";
NC_043003.1	Gnomon	stop_codon	108596962	108596964	.	-	0	gene_id "LOC115214162"; db_xref "GeneID:115214162"; gbkey "CDS"; gene "LOC115214162"; ID ""; gene_name "LOC115214162"; transcript_id "XM_029783241.2"; product "armadillo repeat protein deleted in velo-cardio-facial syndrome isoform X2"; protein_id "XP_029639101.1"; exon_number "24";
NC_043003.1	Gnomon	transcript	108596858	108881403	.	-	.	gene_id "LOC115214162"; ID "XM_029783242.2"; gene_name "LOC115214162"; transcript_id "XM_029783242.2";
NC_043003.1	Gnomon	CDS	108596965	108597120	.	-	0	gene_id "LOC115214162"; db_xref "GeneID:115214162"; gbkey "CDS"; gene "LOC115214162"; ID ""; gene_name "LOC115214162"; transcript_id "XM_029783242.2"; product "armadillo repeat protein deleted in velo-cardio-facial syndrome isoform X4"; protein_id "XP_029639102.1"; exon_number "22";
NC_043003.1	Gnomon	CDS	108600411	108600512	.	-	0	gene_id "LOC115214162"; db_xref "GeneID:115214162"; gbkey "CDS"; gene "LOC115214162"; ID ""; gene_name "LOC115214162"; transcript_id "XM_029783242.2"; product "armadillo repeat protein deleted in velo-cardio-facial syndrome isoform X4"; protein_id "XP_029639102.1"; exon_number "21";
NC_043003.1	Gnomon	CDS	108628882	108628904	.	-	2	gene_id "LOC115214162"; db_xref "GeneID:115214162"; gbkey "CDS"; gene "LOC115214162"; ID ""; gene_name "LOC115214162"; transcript_id "XM_029783242.2"; product "armadillo repeat protein deleted in velo-cardio-facial syndrome isoform X4"; protein_id "XP_029639102.1"; exon_number "20";
NC_043003.1	Gnomon	CDS	108641715	108641962	.	-	1	gene_id "LOC115214162"; db_xref "GeneID:115214162"; gbkey "CDS"; gene "LOC115214162"; ID ""; gene_name "LOC115214162"; transcript_id "XM_029783242.2"; product "armadillo repeat protein deleted in velo-cardio-facial syndrome isoform X4"; protein_id "XP_029639102.1"; exon_number "19";
NC_043003.1	Gnomon	CDS	108643341	108643438	.	-	0	gene_id "LOC115214162"; db_xref "GeneID:115214162"; gbkey "CDS"; gene "LOC115214162"; ID ""; gene_name "LOC115214162"; transcript_id "XM_029783242.2"; product "armadillo repeat protein deleted in velo-cardio-facial syndrome isoform X4"; protein_id "XP_029639102.1"; exon_number "18";
NC_043003.1	Gnomon	CDS	108645087	108645180	.	-	1	gene_id "LOC115214162"; db_xref "GeneID:115214162"; gbkey "CDS"; gene "LOC115214162"; ID ""; gene_name "LOC115214162"; transcript_id "XM_029783242.2"; product "armadillo repeat protein deleted in velo-cardio-facial syndrome isoform X4"; protein_id "XP_029639102.1"; exon_number "17";
NC_043003.1	Gnomon	CDS	108646623	108646758	.	-	2	gene_id "LOC115214162"; db_xref "GeneID:115214162"; gbkey "CDS"; gene "LOC115214162"; ID ""; gene_name "LOC115214162"; transcript_id "XM_029783242.2"; product "armadillo repeat protein deleted in velo-cardio-facial syndrome isoform X4"; protein_id "XP_029639102.1"; exon_number "16";
NC_043003.1	Gnomon	CDS	108648166	108648316	.	-	0	gene_id "LOC115214162"; db_xref "GeneID:115214162"; gbkey "CDS"; gene "LOC115214162"; ID ""; gene_name "LOC115214162"; transcript_id "XM_029783242.2"; product "armadillo repeat protein deleted in velo-cardio-facial syndrome isoform X4"; protein_id "XP_029639102.1"; exon_number "15";
NC_043003.1	Gnomon	CDS	108650386	108650539	.	-	1	gene_id "LOC115214162"; db_xref "GeneID:115214162"; gbkey "CDS"; gene "LOC115214162"; ID ""; gene_name "LOC115214162"; transcript_id "XM_029783242.2"; product "armadillo repeat protein deleted in velo-cardio-facial syndrome isoform X4"; protein_id "XP_029639102.1"; exon_number "14";
NC_043003.1	Gnomon	CDS	108650676	108650757	.	-	2	gene_id "LOC115214162"; db_xref "GeneID:115214162"; gbkey "CDS"; gene "LOC115214162"; ID ""; gene_name "LOC115214162"; transcript_id "XM_029783242.2"; product "armadillo repeat protein deleted in velo-cardio-facial syndrome isoform X4"; protein_id "XP_029639102.1"; exon_number "13";
NC_043003.1	Gnomon	CDS	108652223	108652458	.	-	1	gene_id "LOC115214162"; db_xref "GeneID:115214162"; gbkey "CDS"; gene "LOC115214162"; ID ""; gene_name "LOC115214162"; transcript_id "XM_029783242.2"; product "armadillo repeat protein deleted in velo-cardio-facial syndrome isoform X4"; protein_id "XP_029639102.1"; exon_number "12";
NC_043003.1	Gnomon	CDS	108655019	108655176	.	-	0	gene_id "LOC115214162"; db_xref "GeneID:115214162"; gbkey "CDS"; gene "LOC115214162"; ID ""; gene_name "LOC115214162"; transcript_id "XM_029783242.2"; product "armadillo repeat protein deleted in velo-cardio-facial syndrome isoform X4"; protein_id "XP_029639102.1"; exon_number "11";
NC_043003.1	Gnomon	CDS	108661645	108661761	.	-	0	gene_id "LOC115214162"; db_xref "GeneID:115214162"; gbkey "CDS"; gene "LOC115214162"; ID ""; gene_name "LOC115214162"; transcript_id "XM_029783242.2"; product "armadillo repeat protein deleted in velo-cardio-facial syndrome isoform X4"; protein_id "XP_029639102.1"; exon_number "10";
NC_043003.1	Gnomon	CDS	108663056	108663176	.	-	1	gene_id "LOC115214162"; db_xref "GeneID:115214162"; gbkey "CDS"; gene "LOC115214162"; ID ""; gene_name "LOC115214162"; transcript_id "XM_029783242.2"; product "armadillo repeat protein deleted in velo-cardio-facial syndrome isoform X4"; protein_id "XP_029639102.1"; exon_number "9";
NC_043003.1	Gnomon	CDS	108672163	108672298	.	-	2	gene_id "LOC115214162"; db_xref "GeneID:115214162"; gbkey "CDS"; gene "LOC115214162"; ID ""; gene_name "LOC115214162"; transcript_id "XM_029783242.2"; product "armadillo repeat protein deleted in velo-cardio-facial syndrome isoform X4"; protein_id "XP_029639102.1"; exon_number "8";
NC_043003.1	Gnomon	CDS	108699606	108699875	.	-	2	gene_id "LOC115214162"; db_xref "GeneID:115214162"; gbkey "CDS"; gene "LOC115214162"; ID ""; gene_name "LOC115214162"; transcript_id "XM_029783242.2"; product "armadillo repeat protein deleted in velo-cardio-facial syndrome isoform X4"; protein_id "XP_029639102.1"; exon_number "7";
NC_043003.1	Gnomon	CDS	108706491	108707062	.	-	1	gene_id "LOC115214162"; db_xref "GeneID:115214162"; gbkey "CDS"; gene "LOC115214162"; ID ""; gene_name "LOC115214162"; transcript_id "XM_029783242.2"; product "armadillo repeat protein deleted in velo-cardio-facial syndrome isoform X4"; protein_id "XP_029639102.1"; exon_number "6";
NC_043003.1	Gnomon	CDS	108731907	108732289	.	-	0	gene_id "LOC115214162"; db_xref "GeneID:115214162"; gbkey "CDS"; gene "LOC115214162"; ID ""; gene_name "LOC115214162"; transcript_id "XM_029783242.2"; product "armadillo repeat protein deleted in velo-cardio-facial syndrome isoform X4"; protein_id "XP_029639102.1"; exon_number "5";
NC_043003.1	Gnomon	CDS	108736025	108736217	.	-	1	gene_id "LOC115214162"; db_xref "GeneID:115214162"; gbkey "CDS"; gene "LOC115214162"; ID ""; gene_name "LOC115214162"; transcript_id "XM_029783242.2"; product "armadillo repeat protein deleted in velo-cardio-facial syndrome isoform X4"; protein_id "XP_029639102.1"; exon_number "4";
NC_043003.1	Gnomon	CDS	108763501	108763520	.	-	0	gene_id "LOC115214162"; db_xref "GeneID:115214162"; gbkey "CDS"; gene "LOC115214162"; ID ""; gene_name "LOC115214162"; transcript_id "XM_029783242.2"; product "armadillo repeat protein deleted in velo-cardio-facial syndrome isoform X4"; protein_id "XP_029639102.1"; exon_number "3";
NC_043003.1	Gnomon	exon	108596858	108597120	.	-	.	gene_id "LOC115214162"; db_xref "GeneID:115214162"; gbkey "mRNA"; gene "LOC115214162"; ID ""; gene_name "LOC115214162"; transcript_id "XM_029783242.2"; product "armadillo repeat protein deleted in velo-cardio-facial syndrome, transcript variant X7"; exon_number "22"; model_evidence "Supporting evidence includes similarity to: 7 Proteins, and 100% coverage of the annotated genomic feature by RNAseq alignments, including 28 samples with support for all annotated introns";
NC_043003.1	Gnomon	exon	108600411	108600512	.	-	.	gene_id "LOC115214162"; db_xref "GeneID:115214162"; gbkey "mRNA"; gene "LOC115214162"; ID ""; gene_name "LOC115214162"; transcript_id "XM_029783242.2"; product "armadillo repeat protein deleted in velo-cardio-facial syndrome, transcript variant X7"; exon_number "21"; model_evidence "Supporting evidence includes similarity to: 7 Proteins, and 100% coverage of the annotated genomic feature by RNAseq alignments, including 28 samples with support for all annotated introns";
NC_043003.1	Gnomon	exon	108628882	108628904	.	-	.	gene_id "LOC115214162"; db_xref "GeneID:115214162"; gbkey "mRNA"; gene "LOC115214162"; ID ""; gene_name "LOC115214162"; transcript_id "XM_029783242.2"; product "armadillo repeat protein deleted in velo-cardio-facial syndrome, transcript variant X7"; exon_number "20"; model_evidence "Supporting evidence includes similarity to: 7 Proteins, and 100% coverage of the annotated genomic feature by RNAseq alignments, including 28 samples with support for all annotated introns";
NC_043003.1	Gnomon	exon	108641715	108641962	.	-	.	gene_id "LOC115214162"; db_xref "GeneID:115214162"; gbkey "mRNA"; gene "LOC115214162"; ID ""; gene_name "LOC115214162"; transcript_id "XM_029783242.2"; product "armadillo repeat protein deleted in velo-cardio-facial syndrome, transcript variant X7"; exon_number "19"; model_evidence "Supporting evidence includes similarity to: 7 Proteins, and 100% coverage of the annotated genomic feature by RNAseq alignments, including 28 samples with support for all annotated introns";
NC_043003.1	Gnomon	exon	108643341	108643438	.	-	.	gene_id "LOC115214162"; db_xref "GeneID:115214162"; gbkey "mRNA"; gene "LOC115214162"; ID ""; gene_name "LOC115214162"; transcript_id "XM_029783242.2"; product "armadillo repeat protein deleted in velo-cardio-facial syndrome, transcript variant X7"; exon_number "18"; model_evidence "Supporting evidence includes similarity to: 7 Proteins, and 100% coverage of the annotated genomic feature by RNAseq alignments, including 28 samples with support for all annotated introns";
NC_043003.1	Gnomon	exon	108645087	108645180	.	-	.	gene_id "LOC115214162"; db_xref "GeneID:115214162"; gbkey "mRNA"; gene "LOC115214162"; ID ""; gene_name "LOC115214162"; transcript_id "XM_029783242.2"; product "armadillo repeat protein deleted in velo-cardio-facial syndrome, transcript variant X7"; exon_number "17"; model_evidence "Supporting evidence includes similarity to: 7 Proteins, and 100% coverage of the annotated genomic feature by RNAseq alignments, including 28 samples with support for all annotated introns";
NC_043003.1	Gnomon	exon	108646623	108646758	.	-	.	gene_id "LOC115214162"; db_xref "GeneID:115214162"; gbkey "mRNA"; gene "LOC115214162"; ID ""; gene_name "LOC115214162"; transcript_id "XM_029783242.2"; product "armadillo repeat protein deleted in velo-cardio-facial syndrome, transcript variant X7"; exon_number "16"; model_evidence "Supporting evidence includes similarity to: 7 Proteins, and 100% coverage of the annotated genomic feature by RNAseq alignments, including 28 samples with support for all annotated introns";
NC_043003.1	Gnomon	exon	108648166	108648316	.	-	.	gene_id "LOC115214162"; db_xref "GeneID:115214162"; gbkey "mRNA"; gene "LOC115214162"; ID ""; gene_name "LOC115214162"; transcript_id "XM_029783242.2"; product "armadillo repeat protein deleted in velo-cardio-facial syndrome, transcript variant X7"; exon_number "15"; model_evidence "Supporting evidence includes similarity to: 7 Proteins, and 100% coverage of the annotated genomic feature by RNAseq alignments, including 28 samples with support for all annotated introns";
NC_043003.1	Gnomon	exon	108650386	108650539	.	-	.	gene_id "LOC115214162"; db_xref "GeneID:115214162"; gbkey "mRNA"; gene "LOC115214162"; ID ""; gene_name "LOC115214162"; transcript_id "XM_029783242.2"; product "armadillo repeat protein deleted in velo-cardio-facial syndrome, transcript variant X7"; exon_number "14"; model_evidence "Supporting evidence includes similarity to: 7 Proteins, and 100% coverage of the annotated genomic feature by RNAseq alignments, including 28 samples with support for all annotated introns";
NC_043003.1	Gnomon	exon	108650676	108650757	.	-	.	gene_id "LOC115214162"; db_xref "GeneID:115214162"; gbkey "mRNA"; gene "LOC115214162"; ID ""; gene_name "LOC115214162"; transcript_id "XM_029783242.2"; product "armadillo repeat protein deleted in velo-cardio-facial syndrome, transcript variant X7"; exon_number "13"; model_evidence "Supporting evidence includes similarity to: 7 Proteins, and 100% coverage of the annotated genomic feature by RNAseq alignments, including 28 samples with support for all annotated introns";
NC_043003.1	Gnomon	exon	108652223	108652458	.	-	.	gene_id "LOC115214162"; db_xref "GeneID:115214162"; gbkey "mRNA"; gene "LOC115214162"; ID ""; gene_name "LOC115214162"; transcript_id "XM_029783242.2"; product "armadillo repeat protein deleted in velo-cardio-facial syndrome, transcript variant X7"; exon_number "12"; model_evidence "Supporting evidence includes similarity to: 7 Proteins, and 100% coverage of the annotated genomic feature by RNAseq alignments, including 28 samples with support for all annotated introns";
NC_043003.1	Gnomon	exon	108655019	108655176	.	-	.	gene_id "LOC115214162"; db_xref "GeneID:115214162"; gbkey "mRNA"; gene "LOC115214162"; ID ""; gene_name "LOC115214162"; transcript_id "XM_029783242.2"; product "armadillo repeat protein deleted in velo-cardio-facial syndrome, transcript variant X7"; exon_number "11"; model_evidence "Supporting evidence includes similarity to: 7 Proteins, and 100% coverage of the annotated genomic feature by RNAseq alignments, including 28 samples with support for all annotated introns";
NC_043003.1	Gnomon	exon	108661645	108661761	.	-	.	gene_id "LOC115214162"; db_xref "GeneID:115214162"; gbkey "mRNA"; gene "LOC115214162"; ID ""; gene_name "LOC115214162"; transcript_id "XM_029783242.2"; product "armadillo repeat protein deleted in velo-cardio-facial syndrome, transcript variant X7"; exon_number "10"; model_evidence "Supporting evidence includes similarity to: 7 Proteins, and 100% coverage of the annotated genomic feature by RNAseq alignments, including 28 samples with support for all annotated introns";
NC_043003.1	Gnomon	exon	108663056	108663176	.	-	.	gene_id "LOC115214162"; db_xref "GeneID:115214162"; gbkey "mRNA"; gene "LOC115214162"; ID ""; gene_name "LOC115214162"; transcript_id "XM_029783242.2"; product "armadillo repeat protein deleted in velo-cardio-facial syndrome, transcript variant X7"; exon_number "9"; model_evidence "Supporting evidence includes similarity to: 7 Proteins, and 100% coverage of the annotated genomic feature by RNAseq alignments, including 28 samples with support for all annotated introns";
NC_043003.1	Gnomon	exon	108672163	108672298	.	-	.	gene_id "LOC115214162"; db_xref "GeneID:115214162"; gbkey "mRNA"; gene "LOC115214162"; ID ""; gene_name "LOC115214162"; transcript_id "XM_029783242.2"; product "armadillo repeat protein deleted in velo-cardio-facial syndrome, transcript variant X7"; exon_number "8"; model_evidence "Supporting evidence includes similarity to: 7 Proteins, and 100% coverage of the annotated genomic feature by RNAseq alignments, including 28 samples with support for all annotated introns";
NC_043003.1	Gnomon	exon	108699606	108699875	.	-	.	gene_id "LOC115214162"; db_xref "GeneID:115214162"; gbkey "mRNA"; gene "LOC115214162"; ID ""; gene_name "LOC115214162"; transcript_id "XM_029783242.2"; product "armadillo repeat protein deleted in velo-cardio-facial syndrome, transcript variant X7"; exon_number "7"; model_evidence "Supporting evidence includes similarity to: 7 Proteins, and 100% coverage of the annotated genomic feature by RNAseq alignments, including 28 samples with support for all annotated introns";
NC_043003.1	Gnomon	exon	108706491	108707062	.	-	.	gene_id "LOC115214162"; db_xref "GeneID:115214162"; gbkey "mRNA"; gene "LOC115214162"; ID ""; gene_name "LOC115214162"; transcript_id "XM_029783242.2"; product "armadillo repeat protein deleted in velo-cardio-facial syndrome, transcript variant X7"; exon_number "6"; model_evidence "Supporting evidence includes similarity to: 7 Proteins, and 100% coverage of the annotated genomic feature by RNAseq alignments, including 28 samples with support for all annotated introns";
NC_043003.1	Gnomon	exon	108731907	108732289	.	-	.	gene_id "LOC115214162"; db_xref "GeneID:115214162"; gbkey "mRNA"; gene "LOC115214162"; ID ""; gene_name "LOC115214162"; transcript_id "XM_029783242.2"; product "armadillo repeat protein deleted in velo-cardio-facial syndrome, transcript variant X7"; exon_number "5"; model_evidence "Supporting evidence includes similarity to: 7 Proteins, and 100% coverage of the annotated genomic feature by RNAseq alignments, including 28 samples with support for all annotated introns";
NC_043003.1	Gnomon	exon	108736025	108736217	.	-	.	gene_id "LOC115214162"; db_xref "GeneID:115214162"; gbkey "mRNA"; gene "LOC115214162"; ID ""; gene_name "LOC115214162"; transcript_id "XM_029783242.2"; product "armadillo repeat protein deleted in velo-cardio-facial syndrome, transcript variant X7"; exon_number "4"; model_evidence "Supporting evidence includes similarity to: 7 Proteins, and 100% coverage of the annotated genomic feature by RNAseq alignments, including 28 samples with support for all annotated introns";
NC_043003.1	Gnomon	exon	108763501	108763545	.	-	.	gene_id "LOC115214162"; db_xref "GeneID:115214162"; gbkey "mRNA"; gene "LOC115214162"; ID ""; gene_name "LOC115214162"; transcript_id "XM_029783242.2"; product "armadillo repeat protein deleted in velo-cardio-facial syndrome, transcript variant X7"; exon_number "3"; model_evidence "Supporting evidence includes similarity to: 7 Proteins, and 100% coverage of the annotated genomic feature by RNAseq alignments, including 28 samples with support for all annotated introns";
NC_043003.1	Gnomon	exon	108831528	108831599	.	-	.	gene_id "LOC115214162"; db_xref "GeneID:115214162"; gbkey "mRNA"; gene "LOC115214162"; ID ""; gene_name "LOC115214162"; transcript_id "XM_029783242.2"; product "armadillo repeat protein deleted in velo-cardio-facial syndrome, transcript variant X7"; exon_number "2"; model_evidence "Supporting evidence includes similarity to: 7 Proteins, and 100% coverage of the annotated genomic feature by RNAseq alignments, including 28 samples with support for all annotated introns";
NC_043003.1	Gnomon	exon	108881342	108881403	.	-	.	gene_id "LOC115214162"; db_xref "GeneID:115214162"; gbkey "mRNA"; gene "LOC115214162"; ID ""; gene_name "LOC115214162"; transcript_id "XM_029783242.2"; product "armadillo repeat protein deleted in velo-cardio-facial syndrome, transcript variant X7"; exon_number "1"; model_evidence "Supporting evidence includes similarity to: 7 Proteins, and 100% coverage of the annotated genomic feature by RNAseq alignments, including 28 samples with support for all annotated introns";
NC_043003.1	Gnomon	start_codon	108763518	108763520	.	-	0	gene_id "LOC115214162"; db_xref "GeneID:115214162"; gbkey "CDS"; gene "LOC115214162"; ID ""; gene_name "LOC115214162"; transcript_id "XM_029783242.2"; product "armadillo repeat protein deleted in velo-cardio-facial syndrome isoform X4"; protein_id "XP_029639102.1"; exon_number "3";
NC_043003.1	Gnomon	stop_codon	108596962	108596964	.	-	0	gene_id "LOC115214162"; db_xref "GeneID:115214162"; gbkey "CDS"; gene "LOC115214162"; ID ""; gene_name "LOC115214162"; transcript_id "XM_029783242.2"; product "armadillo repeat protein deleted in velo-cardio-facial syndrome isoform X4"; protein_id "XP_029639102.1"; exon_number "22";
NC_043003.1	Gnomon	transcript	108600411	108947039	.	-	.	gene_id "LOC115214162"; ID "XM_036505099.1"; gene_name "LOC115214162"; transcript_id "XM_036505099.1";
NC_043003.1	Gnomon	CDS	108620421	108620468	.	-	0	gene_id "LOC115214162"; db_xref "GeneID:115214162"; gbkey "CDS"; gene "LOC115214162"; ID ""; gene_name "LOC115214162"; transcript_id "XM_036505099.1"; product "catenin delta-2 isoform X3"; protein_id "XP_036360992.1"; exon_number "23";
NC_043003.1	Gnomon	CDS	108628882	108628904	.	-	2	gene_id "LOC115214162"; db_xref "GeneID:115214162"; gbkey "CDS"; gene "LOC115214162"; ID ""; gene_name "LOC115214162"; transcript_id "XM_036505099.1"; product "catenin delta-2 isoform X3"; protein_id "XP_036360992.1"; exon_number "22";
NC_043003.1	Gnomon	CDS	108641715	108641962	.	-	1	gene_id "LOC115214162"; db_xref "GeneID:115214162"; gbkey "CDS"; gene "LOC115214162"; ID ""; gene_name "LOC115214162"; transcript_id "XM_036505099.1"; product "catenin delta-2 isoform X3"; protein_id "XP_036360992.1"; exon_number "21";
NC_043003.1	Gnomon	CDS	108643341	108643438	.	-	0	gene_id "LOC115214162"; db_xref "GeneID:115214162"; gbkey "CDS"; gene "LOC115214162"; ID ""; gene_name "LOC115214162"; transcript_id "XM_036505099.1"; product "catenin delta-2 isoform X3"; protein_id "XP_036360992.1"; exon_number "20";
NC_043003.1	Gnomon	CDS	108645087	108645180	.	-	1	gene_id "LOC115214162"; db_xref "GeneID:115214162"; gbkey "CDS"; gene "LOC115214162"; ID ""; gene_name "LOC115214162"; transcript_id "XM_036505099.1"; product "catenin delta-2 isoform X3"; protein_id "XP_036360992.1"; exon_number "19";
NC_043003.1	Gnomon	CDS	108646623	108646758	.	-	2	gene_id "LOC115214162"; db_xref "GeneID:115214162"; gbkey "CDS"; gene "LOC115214162"; ID ""; gene_name "LOC115214162"; transcript_id "XM_036505099.1"; product "catenin delta-2 isoform X3"; protein_id "XP_036360992.1"; exon_number "18";
NC_043003.1	Gnomon	CDS	108648166	108648316	.	-	0	gene_id "LOC115214162"; db_xref "GeneID:115214162"; gbkey "CDS"; gene "LOC115214162"; ID ""; gene_name "LOC115214162"; transcript_id "XM_036505099.1"; product "catenin delta-2 isoform X3"; protein_id "XP_036360992.1"; exon_number "17";
NC_043003.1	Gnomon	CDS	108650386	108650539	.	-	1	gene_id "LOC115214162"; db_xref "GeneID:115214162"; gbkey "CDS"; gene "LOC115214162"; ID ""; gene_name "LOC115214162"; transcript_id "XM_036505099.1"; product "catenin delta-2 isoform X3"; protein_id "XP_036360992.1"; exon_number "16";
NC_043003.1	Gnomon	CDS	108650676	108650757	.	-	2	gene_id "LOC115214162"; db_xref "GeneID:115214162"; gbkey "CDS"; gene "LOC115214162"; ID ""; gene_name "LOC115214162"; transcript_id "XM_036505099.1"; product "catenin delta-2 isoform X3"; protein_id "XP_036360992.1"; exon_number "15";
NC_043003.1	Gnomon	CDS	108652223	108652458	.	-	1	gene_id "LOC115214162"; db_xref "GeneID:115214162"; gbkey "CDS"; gene "LOC115214162"; ID ""; gene_name "LOC115214162"; transcript_id "XM_036505099.1"; product "catenin delta-2 isoform X3"; protein_id "XP_036360992.1"; exon_number "14";
NC_043003.1	Gnomon	CDS	108655019	108655176	.	-	0	gene_id "LOC115214162"; db_xref "GeneID:115214162"; gbkey "CDS"; gene "LOC115214162"; ID ""; gene_name "LOC115214162"; transcript_id "XM_036505099.1"; product "catenin delta-2 isoform X3"; protein_id "XP_036360992.1"; exon_number "13";
NC_043003.1	Gnomon	CDS	108661645	108661761	.	-	0	gene_id "LOC115214162"; db_xref "GeneID:115214162"; gbkey "CDS"; gene "LOC115214162"; ID ""; gene_name "LOC115214162"; transcript_id "XM_036505099.1"; product "catenin delta-2 isoform X3"; protein_id "XP_036360992.1"; exon_number "12";
NC_043003.1	Gnomon	CDS	108663056	108663176	.	-	1	gene_id "LOC115214162"; db_xref "GeneID:115214162"; gbkey "CDS"; gene "LOC115214162"; ID ""; gene_name "LOC115214162"; transcript_id "XM_036505099.1"; product "catenin delta-2 isoform X3"; protein_id "XP_036360992.1"; exon_number "11";
NC_043003.1	Gnomon	CDS	108672163	108672298	.	-	2	gene_id "LOC115214162"; db_xref "GeneID:115214162"; gbkey "CDS"; gene "LOC115214162"; ID ""; gene_name "LOC115214162"; transcript_id "XM_036505099.1"; product "catenin delta-2 isoform X3"; protein_id "XP_036360992.1"; exon_number "10";
NC_043003.1	Gnomon	CDS	108699606	108699875	.	-	2	gene_id "LOC115214162"; db_xref "GeneID:115214162"; gbkey "CDS"; gene "LOC115214162"; ID ""; gene_name "LOC115214162"; transcript_id "XM_036505099.1"; product "catenin delta-2 isoform X3"; protein_id "XP_036360992.1"; exon_number "9";
NC_043003.1	Gnomon	CDS	108706491	108707062	.	-	1	gene_id "LOC115214162"; db_xref "GeneID:115214162"; gbkey "CDS"; gene "LOC115214162"; ID ""; gene_name "LOC115214162"; transcript_id "XM_036505099.1"; product "catenin delta-2 isoform X3"; protein_id "XP_036360992.1"; exon_number "8";
NC_043003.1	Gnomon	CDS	108731907	108732289	.	-	0	gene_id "LOC115214162"; db_xref "GeneID:115214162"; gbkey "CDS"; gene "LOC115214162"; ID ""; gene_name "LOC115214162"; transcript_id "XM_036505099.1"; product "catenin delta-2 isoform X3"; protein_id "XP_036360992.1"; exon_number "7";
NC_043003.1	Gnomon	CDS	108736025	108736217	.	-	1	gene_id "LOC115214162"; db_xref "GeneID:115214162"; gbkey "CDS"; gene "LOC115214162"; ID ""; gene_name "LOC115214162"; transcript_id "XM_036505099.1"; product "catenin delta-2 isoform X3"; protein_id "XP_036360992.1"; exon_number "6";
NC_043003.1	Gnomon	CDS	108763501	108763545	.	-	1	gene_id "LOC115214162"; db_xref "GeneID:115214162"; gbkey "CDS"; gene "LOC115214162"; ID ""; gene_name "LOC115214162"; transcript_id "XM_036505099.1"; product "catenin delta-2 isoform X3"; protein_id "XP_036360992.1"; exon_number "5";
NC_043003.1	Gnomon	CDS	108794000	108794181	.	-	0	gene_id "LOC115214162"; db_xref "GeneID:115214162"; gbkey "CDS"; gene "LOC115214162"; ID ""; gene_name "LOC115214162"; transcript_id "XM_036505099.1"; product "catenin delta-2 isoform X3"; protein_id "XP_036360992.1"; exon_number "4";
NC_043003.1	Gnomon	CDS	108831528	108831599	.	-	0	gene_id "LOC115214162"; db_xref "GeneID:115214162"; gbkey "CDS"; gene "LOC115214162"; ID ""; gene_name "LOC115214162"; transcript_id "XM_036505099.1"; product "catenin delta-2 isoform X3"; protein_id "XP_036360992.1"; exon_number "3";
NC_043003.1	Gnomon	CDS	108881342	108881461	.	-	0	gene_id "LOC115214162"; db_xref "GeneID:115214162"; gbkey "CDS"; gene "LOC115214162"; ID ""; gene_name "LOC115214162"; transcript_id "XM_036505099.1"; product "catenin delta-2 isoform X3"; protein_id "XP_036360992.1"; exon_number "2";
NC_043003.1	Gnomon	exon	108600411	108600512	.	-	.	gene_id "LOC115214162"; db_xref "GeneID:115214162"; gbkey "mRNA"; gene "LOC115214162"; ID ""; gene_name "LOC115214162"; transcript_id "XM_036505099.1"; product "armadillo repeat protein deleted in velo-cardio-facial syndrome, transcript variant X4"; exon_number "24"; model_evidence "Supporting evidence includes similarity to: 7 Proteins, and 100% coverage of the annotated genomic feature by RNAseq alignments, including 5 samples with support for all annotated introns";
NC_043003.1	Gnomon	exon	108620416	108620468	.	-	.	gene_id "LOC115214162"; db_xref "GeneID:115214162"; gbkey "mRNA"; gene "LOC115214162"; ID ""; gene_name "LOC115214162"; transcript_id "XM_036505099.1"; product "armadillo repeat protein deleted in velo-cardio-facial syndrome, transcript variant X4"; exon_number "23"; model_evidence "Supporting evidence includes similarity to: 7 Proteins, and 100% coverage of the annotated genomic feature by RNAseq alignments, including 5 samples with support for all annotated introns";
NC_043003.1	Gnomon	exon	108628882	108628904	.	-	.	gene_id "LOC115214162"; db_xref "GeneID:115214162"; gbkey "mRNA"; gene "LOC115214162"; ID ""; gene_name "LOC115214162"; transcript_id "XM_036505099.1"; product "armadillo repeat protein deleted in velo-cardio-facial syndrome, transcript variant X4"; exon_number "22"; model_evidence "Supporting evidence includes similarity to: 7 Proteins, and 100% coverage of the annotated genomic feature by RNAseq alignments, including 5 samples with support for all annotated introns";
NC_043003.1	Gnomon	exon	108641715	108641962	.	-	.	gene_id "LOC115214162"; db_xref "GeneID:115214162"; gbkey "mRNA"; gene "LOC115214162"; ID ""; gene_name "LOC115214162"; transcript_id "XM_036505099.1"; product "armadillo repeat protein deleted in velo-cardio-facial syndrome, transcript variant X4"; exon_number "21"; model_evidence "Supporting evidence includes similarity to: 7 Proteins, and 100% coverage of the annotated genomic feature by RNAseq alignments, including 5 samples with support for all annotated introns";
NC_043003.1	Gnomon	exon	108643341	108643438	.	-	.	gene_id "LOC115214162"; db_xref "GeneID:115214162"; gbkey "mRNA"; gene "LOC115214162"; ID ""; gene_name "LOC115214162"; transcript_id "XM_036505099.1"; product "armadillo repeat protein deleted in velo-cardio-facial syndrome, transcript variant X4"; exon_number "20"; model_evidence "Supporting evidence includes similarity to: 7 Proteins, and 100% coverage of the annotated genomic feature by RNAseq alignments, including 5 samples with support for all annotated introns";
NC_043003.1	Gnomon	exon	108645087	108645180	.	-	.	gene_id "LOC115214162"; db_xref "GeneID:115214162"; gbkey "mRNA"; gene "LOC115214162"; ID ""; gene_name "LOC115214162"; transcript_id "XM_036505099.1"; product "armadillo repeat protein deleted in velo-cardio-facial syndrome, transcript variant X4"; exon_number "19"; model_evidence "Supporting evidence includes similarity to: 7 Proteins, and 100% coverage of the annotated genomic feature by RNAseq alignments, including 5 samples with support for all annotated introns";
NC_043003.1	Gnomon	exon	108646623	108646758	.	-	.	gene_id "LOC115214162"; db_xref "GeneID:115214162"; gbkey "mRNA"; gene "LOC115214162"; ID ""; gene_name "LOC115214162"; transcript_id "XM_036505099.1"; product "armadillo repeat protein deleted in velo-cardio-facial syndrome, transcript variant X4"; exon_number "18"; model_evidence "Supporting evidence includes similarity to: 7 Proteins, and 100% coverage of the annotated genomic feature by RNAseq alignments, including 5 samples with support for all annotated introns";
NC_043003.1	Gnomon	exon	108648166	108648316	.	-	.	gene_id "LOC115214162"; db_xref "GeneID:115214162"; gbkey "mRNA"; gene "LOC115214162"; ID ""; gene_name "LOC115214162"; transcript_id "XM_036505099.1"; product "armadillo repeat protein deleted in velo-cardio-facial syndrome, transcript variant X4"; exon_number "17"; model_evidence "Supporting evidence includes similarity to: 7 Proteins, and 100% coverage of the annotated genomic feature by RNAseq alignments, including 5 samples with support for all annotated introns";
NC_043003.1	Gnomon	exon	108650386	108650539	.	-	.	gene_id "LOC115214162"; db_xref "GeneID:115214162"; gbkey "mRNA"; gene "LOC115214162"; ID ""; gene_name "LOC115214162"; transcript_id "XM_036505099.1"; product "armadillo repeat protein deleted in velo-cardio-facial syndrome, transcript variant X4"; exon_number "16"; model_evidence "Supporting evidence includes similarity to: 7 Proteins, and 100% coverage of the annotated genomic feature by RNAseq alignments, including 5 samples with support for all annotated introns";
NC_043003.1	Gnomon	exon	108650676	108650757	.	-	.	gene_id "LOC115214162"; db_xref "GeneID:115214162"; gbkey "mRNA"; gene "LOC115214162"; ID ""; gene_name "LOC115214162"; transcript_id "XM_036505099.1"; product "armadillo repeat protein deleted in velo-cardio-facial syndrome, transcript variant X4"; exon_number "15"; model_evidence "Supporting evidence includes similarity to: 7 Proteins, and 100% coverage of the annotated genomic feature by RNAseq alignments, including 5 samples with support for all annotated introns";
NC_043003.1	Gnomon	exon	108652223	108652458	.	-	.	gene_id "LOC115214162"; db_xref "GeneID:115214162"; gbkey "mRNA"; gene "LOC115214162"; ID ""; gene_name "LOC115214162"; transcript_id "XM_036505099.1"; product "armadillo repeat protein deleted in velo-cardio-facial syndrome, transcript variant X4"; exon_number "14"; model_evidence "Supporting evidence includes similarity to: 7 Proteins, and 100% coverage of the annotated genomic feature by RNAseq alignments, including 5 samples with support for all annotated introns";
NC_043003.1	Gnomon	exon	108655019	108655176	.	-	.	gene_id "LOC115214162"; db_xref "GeneID:115214162"; gbkey "mRNA"; gene "LOC115214162"; ID ""; gene_name "LOC115214162"; transcript_id "XM_036505099.1"; product "armadillo repeat protein deleted in velo-cardio-facial syndrome, transcript variant X4"; exon_number "13"; model_evidence "Supporting evidence includes similarity to: 7 Proteins, and 100% coverage of the annotated genomic feature by RNAseq alignments, including 5 samples with support for all annotated introns";
NC_043003.1	Gnomon	exon	108661645	108661761	.	-	.	gene_id "LOC115214162"; db_xref "GeneID:115214162"; gbkey "mRNA"; gene "LOC115214162"; ID ""; gene_name "LOC115214162"; transcript_id "XM_036505099.1"; product "armadillo repeat protein deleted in velo-cardio-facial syndrome, transcript variant X4"; exon_number "12"; model_evidence "Supporting evidence includes similarity to: 7 Proteins, and 100% coverage of the annotated genomic feature by RNAseq alignments, including 5 samples with support for all annotated introns";
NC_043003.1	Gnomon	exon	108663056	108663176	.	-	.	gene_id "LOC115214162"; db_xref "GeneID:115214162"; gbkey "mRNA"; gene "LOC115214162"; ID ""; gene_name "LOC115214162"; transcript_id "XM_036505099.1"; product "armadillo repeat protein deleted in velo-cardio-facial syndrome, transcript variant X4"; exon_number "11"; model_evidence "Supporting evidence includes similarity to: 7 Proteins, and 100% coverage of the annotated genomic feature by RNAseq alignments, including 5 samples with support for all annotated introns";
NC_043003.1	Gnomon	exon	108672163	108672298	.	-	.	gene_id "LOC115214162"; db_xref "GeneID:115214162"; gbkey "mRNA"; gene "LOC115214162"; ID ""; gene_name "LOC115214162"; transcript_id "XM_036505099.1"; product "armadillo repeat protein deleted in velo-cardio-facial syndrome, transcript variant X4"; exon_number "10"; model_evidence "Supporting evidence includes similarity to: 7 Proteins, and 100% coverage of the annotated genomic feature by RNAseq alignments, including 5 samples with support for all annotated introns";
NC_043003.1	Gnomon	exon	108699606	108699875	.	-	.	gene_id "LOC115214162"; db_xref "GeneID:115214162"; gbkey "mRNA"; gene "LOC115214162"; ID ""; gene_name "LOC115214162"; transcript_id "XM_036505099.1"; product "armadillo repeat protein deleted in velo-cardio-facial syndrome, transcript variant X4"; exon_number "9"; model_evidence "Supporting evidence includes similarity to: 7 Proteins, and 100% coverage of the annotated genomic feature by RNAseq alignments, including 5 samples with support for all annotated introns";
NC_043003.1	Gnomon	exon	108706491	108707062	.	-	.	gene_id "LOC115214162"; db_xref "GeneID:115214162"; gbkey "mRNA"; gene "LOC115214162"; ID ""; gene_name "LOC115214162"; transcript_id "XM_036505099.1"; product "armadillo repeat protein deleted in velo-cardio-facial syndrome, transcript variant X4"; exon_number "8"; model_evidence "Supporting evidence includes similarity to: 7 Proteins, and 100% coverage of the annotated genomic feature by RNAseq alignments, including 5 samples with support for all annotated introns";
NC_043003.1	Gnomon	exon	108731907	108732289	.	-	.	gene_id "LOC115214162"; db_xref "GeneID:115214162"; gbkey "mRNA"; gene "LOC115214162"; ID ""; gene_name "LOC115214162"; transcript_id "XM_036505099.1"; product "armadillo repeat protein deleted in velo-cardio-facial syndrome, transcript variant X4"; exon_number "7"; model_evidence "Supporting evidence includes similarity to: 7 Proteins, and 100% coverage of the annotated genomic feature by RNAseq alignments, including 5 samples with support for all annotated introns";
NC_043003.1	Gnomon	exon	108736025	108736217	.	-	.	gene_id "LOC115214162"; db_xref "GeneID:115214162"; gbkey "mRNA"; gene "LOC115214162"; ID ""; gene_name "LOC115214162"; transcript_id "XM_036505099.1"; product "armadillo repeat protein deleted in velo-cardio-facial syndrome, transcript variant X4"; exon_number "6"; model_evidence "Supporting evidence includes similarity to: 7 Proteins, and 100% coverage of the annotated genomic feature by RNAseq alignments, including 5 samples with support for all annotated introns";
NC_043003.1	Gnomon	exon	108763501	108763545	.	-	.	gene_id "LOC115214162"; db_xref "GeneID:115214162"; gbkey "mRNA"; gene "LOC115214162"; ID ""; gene_name "LOC115214162"; transcript_id "XM_036505099.1"; product "armadillo repeat protein deleted in velo-cardio-facial syndrome, transcript variant X4"; exon_number "5"; model_evidence "Supporting evidence includes similarity to: 7 Proteins, and 100% coverage of the annotated genomic feature by RNAseq alignments, including 5 samples with support for all annotated introns";
NC_043003.1	Gnomon	exon	108794000	108794181	.	-	.	gene_id "LOC115214162"; db_xref "GeneID:115214162"; gbkey "mRNA"; gene "LOC115214162"; ID ""; gene_name "LOC115214162"; transcript_id "XM_036505099.1"; product "armadillo repeat protein deleted in velo-cardio-facial syndrome, transcript variant X4"; exon_number "4"; model_evidence "Supporting evidence includes similarity to: 7 Proteins, and 100% coverage of the annotated genomic feature by RNAseq alignments, including 5 samples with support for all annotated introns";
NC_043003.1	Gnomon	exon	108831528	108831599	.	-	.	gene_id "LOC115214162"; db_xref "GeneID:115214162"; gbkey "mRNA"; gene "LOC115214162"; ID ""; gene_name "LOC115214162"; transcript_id "XM_036505099.1"; product "armadillo repeat protein deleted in velo-cardio-facial syndrome, transcript variant X4"; exon_number "3"; model_evidence "Supporting evidence includes similarity to: 7 Proteins, and 100% coverage of the annotated genomic feature by RNAseq alignments, including 5 samples with support for all annotated introns";
NC_043003.1	Gnomon	exon	108881342	108881510	.	-	.	gene_id "LOC115214162"; db_xref "GeneID:115214162"; gbkey "mRNA"; gene "LOC115214162"; ID ""; gene_name "LOC115214162"; transcript_id "XM_036505099.1"; product "armadillo repeat protein deleted in velo-cardio-facial syndrome, transcript variant X4"; exon_number "2"; model_evidence "Supporting evidence includes similarity to: 7 Proteins, and 100% coverage of the annotated genomic feature by RNAseq alignments, including 5 samples with support for all annotated introns";
NC_043003.1	Gnomon	exon	108946865	108947039	.	-	.	gene_id "LOC115214162"; db_xref "GeneID:115214162"; gbkey "mRNA"; gene "LOC115214162"; ID ""; gene_name "LOC115214162"; transcript_id "XM_036505099.1"; product "armadillo repeat protein deleted in velo-cardio-facial syndrome, transcript variant X4"; exon_number "1"; model_evidence "Supporting evidence includes similarity to: 7 Proteins, and 100% coverage of the annotated genomic feature by RNAseq alignments, including 5 samples with support for all annotated introns";
NC_043003.1	Gnomon	start_codon	108881459	108881461	.	-	0	gene_id "LOC115214162"; db_xref "GeneID:115214162"; gbkey "CDS"; gene "LOC115214162"; ID ""; gene_name "LOC115214162"; transcript_id "XM_036505099.1"; product "catenin delta-2 isoform X3"; protein_id "XP_036360992.1"; exon_number "2";
NC_043003.1	Gnomon	stop_codon	108620418	108620420	.	-	0	gene_id "LOC115214162"; db_xref "GeneID:115214162"; gbkey "CDS"; gene "LOC115214162"; ID ""; gene_name "LOC115214162"; transcript_id "XM_036505099.1"; product "catenin delta-2 isoform X3"; protein_id "XP_036360992.1"; exon_number "23";
NC_043003.1	Gnomon	transcript	108596981	108947039	.	-	.	gene_id "LOC115214162"; ID "XR_005000208.1"; gene_name "LOC115214162"; transcript_id "XR_005000208.1";
NC_043003.1	Gnomon	exon	108596981	108597120	.	-	.	gene_id "LOC115214162"; db_xref "GeneID:115214162"; gbkey "misc_RNA"; gene "LOC115214162"; ID ""; gene_name "LOC115214162"; transcript_id "XR_005000208.1"; product "armadillo repeat protein deleted in velo-cardio-facial syndrome, transcript variant X5"; exon_number "25"; model_evidence "Supporting evidence includes similarity to: 7 Proteins, and 100% coverage of the annotated genomic feature by RNAseq alignments, including 18 samples with support for all annotated introns";
NC_043003.1	Gnomon	exon	108600411	108600512	.	-	.	gene_id "LOC115214162"; db_xref "GeneID:115214162"; gbkey "misc_RNA"; gene "LOC115214162"; ID ""; gene_name "LOC115214162"; transcript_id "XR_005000208.1"; product "armadillo repeat protein deleted in velo-cardio-facial syndrome, transcript variant X5"; exon_number "24"; model_evidence "Supporting evidence includes similarity to: 7 Proteins, and 100% coverage of the annotated genomic feature by RNAseq alignments, including 18 samples with support for all annotated introns";
NC_043003.1	Gnomon	exon	108617521	108617537	.	-	.	gene_id "LOC115214162"; db_xref "GeneID:115214162"; gbkey "misc_RNA"; gene "LOC115214162"; ID ""; gene_name "LOC115214162"; transcript_id "XR_005000208.1"; product "armadillo repeat protein deleted in velo-cardio-facial syndrome, transcript variant X5"; exon_number "23"; model_evidence "Supporting evidence includes similarity to: 7 Proteins, and 100% coverage of the annotated genomic feature by RNAseq alignments, including 18 samples with support for all annotated introns";
NC_043003.1	Gnomon	exon	108628882	108628904	.	-	.	gene_id "LOC115214162"; db_xref "GeneID:115214162"; gbkey "misc_RNA"; gene "LOC115214162"; ID ""; gene_name "LOC115214162"; transcript_id "XR_005000208.1"; product "armadillo repeat protein deleted in velo-cardio-facial syndrome, transcript variant X5"; exon_number "22"; model_evidence "Supporting evidence includes similarity to: 7 Proteins, and 100% coverage of the annotated genomic feature by RNAseq alignments, including 18 samples with support for all annotated introns";
NC_043003.1	Gnomon	exon	108641715	108641962	.	-	.	gene_id "LOC115214162"; db_xref "GeneID:115214162"; gbkey "misc_RNA"; gene "LOC115214162"; ID ""; gene_name "LOC115214162"; transcript_id "XR_005000208.1"; product "armadillo repeat protein deleted in velo-cardio-facial syndrome, transcript variant X5"; exon_number "21"; model_evidence "Supporting evidence includes similarity to: 7 Proteins, and 100% coverage of the annotated genomic feature by RNAseq alignments, including 18 samples with support for all annotated introns";
NC_043003.1	Gnomon	exon	108643341	108643438	.	-	.	gene_id "LOC115214162"; db_xref "GeneID:115214162"; gbkey "misc_RNA"; gene "LOC115214162"; ID ""; gene_name "LOC115214162"; transcript_id "XR_005000208.1"; product "armadillo repeat protein deleted in velo-cardio-facial syndrome, transcript variant X5"; exon_number "20"; model_evidence "Supporting evidence includes similarity to: 7 Proteins, and 100% coverage of the annotated genomic feature by RNAseq alignments, including 18 samples with support for all annotated introns";
NC_043003.1	Gnomon	exon	108645087	108645180	.	-	.	gene_id "LOC115214162"; db_xref "GeneID:115214162"; gbkey "misc_RNA"; gene "LOC115214162"; ID ""; gene_name "LOC115214162"; transcript_id "XR_005000208.1"; product "armadillo repeat protein deleted in velo-cardio-facial syndrome, transcript variant X5"; exon_number "19"; model_evidence "Supporting evidence includes similarity to: 7 Proteins, and 100% coverage of the annotated genomic feature by RNAseq alignments, including 18 samples with support for all annotated introns";
NC_043003.1	Gnomon	exon	108646623	108646758	.	-	.	gene_id "LOC115214162"; db_xref "GeneID:115214162"; gbkey "misc_RNA"; gene "LOC115214162"; ID ""; gene_name "LOC115214162"; transcript_id "XR_005000208.1"; product "armadillo repeat protein deleted in velo-cardio-facial syndrome, transcript variant X5"; exon_number "18"; model_evidence "Supporting evidence includes similarity to: 7 Proteins, and 100% coverage of the annotated genomic feature by RNAseq alignments, including 18 samples with support for all annotated introns";
NC_043003.1	Gnomon	exon	108648166	108648316	.	-	.	gene_id "LOC115214162"; db_xref "GeneID:115214162"; gbkey "misc_RNA"; gene "LOC115214162"; ID ""; gene_name "LOC115214162"; transcript_id "XR_005000208.1"; product "armadillo repeat protein deleted in velo-cardio-facial syndrome, transcript variant X5"; exon_number "17"; model_evidence "Supporting evidence includes similarity to: 7 Proteins, and 100% coverage of the annotated genomic feature by RNAseq alignments, including 18 samples with support for all annotated introns";
NC_043003.1	Gnomon	exon	108650386	108650539	.	-	.	gene_id "LOC115214162"; db_xref "GeneID:115214162"; gbkey "misc_RNA"; gene "LOC115214162"; ID ""; gene_name "LOC115214162"; transcript_id "XR_005000208.1"; product "armadillo repeat protein deleted in velo-cardio-facial syndrome, transcript variant X5"; exon_number "16"; model_evidence "Supporting evidence includes similarity to: 7 Proteins, and 100% coverage of the annotated genomic feature by RNAseq alignments, including 18 samples with support for all annotated introns";
NC_043003.1	Gnomon	exon	108650676	108650757	.	-	.	gene_id "LOC115214162"; db_xref "GeneID:115214162"; gbkey "misc_RNA"; gene "LOC115214162"; ID ""; gene_name "LOC115214162"; transcript_id "XR_005000208.1"; product "armadillo repeat protein deleted in velo-cardio-facial syndrome, transcript variant X5"; exon_number "15"; model_evidence "Supporting evidence includes similarity to: 7 Proteins, and 100% coverage of the annotated genomic feature by RNAseq alignments, including 18 samples with support for all annotated introns";
NC_043003.1	Gnomon	exon	108652223	108652458	.	-	.	gene_id "LOC115214162"; db_xref "GeneID:115214162"; gbkey "misc_RNA"; gene "LOC115214162"; ID ""; gene_name "LOC115214162"; transcript_id "XR_005000208.1"; product "armadillo repeat protein deleted in velo-cardio-facial syndrome, transcript variant X5"; exon_number "14"; model_evidence "Supporting evidence includes similarity to: 7 Proteins, and 100% coverage of the annotated genomic feature by RNAseq alignments, including 18 samples with support for all annotated introns";
NC_043003.1	Gnomon	exon	108655019	108655176	.	-	.	gene_id "LOC115214162"; db_xref "GeneID:115214162"; gbkey "misc_RNA"; gene "LOC115214162"; ID ""; gene_name "LOC115214162"; transcript_id "XR_005000208.1"; product "armadillo repeat protein deleted in velo-cardio-facial syndrome, transcript variant X5"; exon_number "13"; model_evidence "Supporting evidence includes similarity to: 7 Proteins, and 100% coverage of the annotated genomic feature by RNAseq alignments, including 18 samples with support for all annotated introns";
NC_043003.1	Gnomon	exon	108661645	108661761	.	-	.	gene_id "LOC115214162"; db_xref "GeneID:115214162"; gbkey "misc_RNA"; gene "LOC115214162"; ID ""; gene_name "LOC115214162"; transcript_id "XR_005000208.1"; product "armadillo repeat protein deleted in velo-cardio-facial syndrome, transcript variant X5"; exon_number "12"; model_evidence "Supporting evidence includes similarity to: 7 Proteins, and 100% coverage of the annotated genomic feature by RNAseq alignments, including 18 samples with support for all annotated introns";
NC_043003.1	Gnomon	exon	108663056	108663176	.	-	.	gene_id "LOC115214162"; db_xref "GeneID:115214162"; gbkey "misc_RNA"; gene "LOC115214162"; ID ""; gene_name "LOC115214162"; transcript_id "XR_005000208.1"; product "armadillo repeat protein deleted in velo-cardio-facial syndrome, transcript variant X5"; exon_number "11"; model_evidence "Supporting evidence includes similarity to: 7 Proteins, and 100% coverage of the annotated genomic feature by RNAseq alignments, including 18 samples with support for all annotated introns";
NC_043003.1	Gnomon	exon	108672163	108672298	.	-	.	gene_id "LOC115214162"; db_xref "GeneID:115214162"; gbkey "misc_RNA"; gene "LOC115214162"; ID ""; gene_name "LOC115214162"; transcript_id "XR_005000208.1"; product "armadillo repeat protein deleted in velo-cardio-facial syndrome, transcript variant X5"; exon_number "10"; model_evidence "Supporting evidence includes similarity to: 7 Proteins, and 100% coverage of the annotated genomic feature by RNAseq alignments, including 18 samples with support for all annotated introns";
NC_043003.1	Gnomon	exon	108699606	108699875	.	-	.	gene_id "LOC115214162"; db_xref "GeneID:115214162"; gbkey "misc_RNA"; gene "LOC115214162"; ID ""; gene_name "LOC115214162"; transcript_id "XR_005000208.1"; product "armadillo repeat protein deleted in velo-cardio-facial syndrome, transcript variant X5"; exon_number "9"; model_evidence "Supporting evidence includes similarity to: 7 Proteins, and 100% coverage of the annotated genomic feature by RNAseq alignments, including 18 samples with support for all annotated introns";
NC_043003.1	Gnomon	exon	108706491	108707062	.	-	.	gene_id "LOC115214162"; db_xref "GeneID:115214162"; gbkey "misc_RNA"; gene "LOC115214162"; ID ""; gene_name "LOC115214162"; transcript_id "XR_005000208.1"; product "armadillo repeat protein deleted in velo-cardio-facial syndrome, transcript variant X5"; exon_number "8"; model_evidence "Supporting evidence includes similarity to: 7 Proteins, and 100% coverage of the annotated genomic feature by RNAseq alignments, including 18 samples with support for all annotated introns";
NC_043003.1	Gnomon	exon	108731907	108732289	.	-	.	gene_id "LOC115214162"; db_xref "GeneID:115214162"; gbkey "misc_RNA"; gene "LOC115214162"; ID ""; gene_name "LOC115214162"; transcript_id "XR_005000208.1"; product "armadillo repeat protein deleted in velo-cardio-facial syndrome, transcript variant X5"; exon_number "7"; model_evidence "Supporting evidence includes similarity to: 7 Proteins, and 100% coverage of the annotated genomic feature by RNAseq alignments, including 18 samples with support for all annotated introns";
NC_043003.1	Gnomon	exon	108736025	108736217	.	-	.	gene_id "LOC115214162"; db_xref "GeneID:115214162"; gbkey "misc_RNA"; gene "LOC115214162"; ID ""; gene_name "LOC115214162"; transcript_id "XR_005000208.1"; product "armadillo repeat protein deleted in velo-cardio-facial syndrome, transcript variant X5"; exon_number "6"; model_evidence "Supporting evidence includes similarity to: 7 Proteins, and 100% coverage of the annotated genomic feature by RNAseq alignments, including 18 samples with support for all annotated introns";
NC_043003.1	Gnomon	exon	108763501	108763545	.	-	.	gene_id "LOC115214162"; db_xref "GeneID:115214162"; gbkey "misc_RNA"; gene "LOC115214162"; ID ""; gene_name "LOC115214162"; transcript_id "XR_005000208.1"; product "armadillo repeat protein deleted in velo-cardio-facial syndrome, transcript variant X5"; exon_number "5"; model_evidence "Supporting evidence includes similarity to: 7 Proteins, and 100% coverage of the annotated genomic feature by RNAseq alignments, including 18 samples with support for all annotated introns";
NC_043003.1	Gnomon	exon	108794000	108794181	.	-	.	gene_id "LOC115214162"; db_xref "GeneID:115214162"; gbkey "misc_RNA"; gene "LOC115214162"; ID ""; gene_name "LOC115214162"; transcript_id "XR_005000208.1"; product "armadillo repeat protein deleted in velo-cardio-facial syndrome, transcript variant X5"; exon_number "4"; model_evidence "Supporting evidence includes similarity to: 7 Proteins, and 100% coverage of the annotated genomic feature by RNAseq alignments, including 18 samples with support for all annotated introns";
NC_043003.1	Gnomon	exon	108831528	108831599	.	-	.	gene_id "LOC115214162"; db_xref "GeneID:115214162"; gbkey "misc_RNA"; gene "LOC115214162"; ID ""; gene_name "LOC115214162"; transcript_id "XR_005000208.1"; product "armadillo repeat protein deleted in velo-cardio-facial syndrome, transcript variant X5"; exon_number "3"; model_evidence "Supporting evidence includes similarity to: 7 Proteins, and 100% coverage of the annotated genomic feature by RNAseq alignments, including 18 samples with support for all annotated introns";
NC_043003.1	Gnomon	exon	108881342	108881510	.	-	.	gene_id "LOC115214162"; db_xref "GeneID:115214162"; gbkey "misc_RNA"; gene "LOC115214162"; ID ""; gene_name "LOC115214162"; transcript_id "XR_005000208.1"; product "armadillo repeat protein deleted in velo-cardio-facial syndrome, transcript variant X5"; exon_number "2"; model_evidence "Supporting evidence includes similarity to: 7 Proteins, and 100% coverage of the annotated genomic feature by RNAseq alignments, including 18 samples with support for all annotated introns";
NC_043003.1	Gnomon	exon	108946865	108947039	.	-	.	gene_id "LOC115214162"; db_xref "GeneID:115214162"; gbkey "misc_RNA"; gene "LOC115214162"; ID ""; gene_name "LOC115214162"; transcript_id "XR_005000208.1"; product "armadillo repeat protein deleted in velo-cardio-facial syndrome, transcript variant X5"; exon_number "1"; model_evidence "Supporting evidence includes similarity to: 7 Proteins, and 100% coverage of the annotated genomic feature by RNAseq alignments, including 18 samples with support for all annotated introns";
NC_043003.1	Gnomon	transcript	108597105	108947039	.	-	.	gene_id "LOC115214162"; ID "XR_005000209.1"; gene_name "LOC115214162"; transcript_id "XR_005000209.1";
NC_043003.1	Gnomon	exon	108597105	108597120	.	-	.	gene_id "LOC115214162"; db_xref "GeneID:115214162"; gbkey "misc_RNA"; gene "LOC115214162"; ID ""; gene_name "LOC115214162"; transcript_id "XR_005000209.1"; product "armadillo repeat protein deleted in velo-cardio-facial syndrome, transcript variant X6"; exon_number "25"; model_evidence "Supporting evidence includes similarity to: 7 Proteins, and 100% coverage of the annotated genomic feature by RNAseq alignments, including 13 samples with support for all annotated introns";
NC_043003.1	Gnomon	exon	108600411	108600512	.	-	.	gene_id "LOC115214162"; db_xref "GeneID:115214162"; gbkey "misc_RNA"; gene "LOC115214162"; ID ""; gene_name "LOC115214162"; transcript_id "XR_005000209.1"; product "armadillo repeat protein deleted in velo-cardio-facial syndrome, transcript variant X6"; exon_number "24"; model_evidence "Supporting evidence includes similarity to: 7 Proteins, and 100% coverage of the annotated genomic feature by RNAseq alignments, including 13 samples with support for all annotated introns";
NC_043003.1	Gnomon	exon	108615786	108615958	.	-	.	gene_id "LOC115214162"; db_xref "GeneID:115214162"; gbkey "misc_RNA"; gene "LOC115214162"; ID ""; gene_name "LOC115214162"; transcript_id "XR_005000209.1"; product "armadillo repeat protein deleted in velo-cardio-facial syndrome, transcript variant X6"; exon_number "23"; model_evidence "Supporting evidence includes similarity to: 7 Proteins, and 100% coverage of the annotated genomic feature by RNAseq alignments, including 13 samples with support for all annotated introns";
NC_043003.1	Gnomon	exon	108628882	108628904	.	-	.	gene_id "LOC115214162"; db_xref "GeneID:115214162"; gbkey "misc_RNA"; gene "LOC115214162"; ID ""; gene_name "LOC115214162"; transcript_id "XR_005000209.1"; product "armadillo repeat protein deleted in velo-cardio-facial syndrome, transcript variant X6"; exon_number "22"; model_evidence "Supporting evidence includes similarity to: 7 Proteins, and 100% coverage of the annotated genomic feature by RNAseq alignments, including 13 samples with support for all annotated introns";
NC_043003.1	Gnomon	exon	108641715	108641962	.	-	.	gene_id "LOC115214162"; db_xref "GeneID:115214162"; gbkey "misc_RNA"; gene "LOC115214162"; ID ""; gene_name "LOC115214162"; transcript_id "XR_005000209.1"; product "armadillo repeat protein deleted in velo-cardio-facial syndrome, transcript variant X6"; exon_number "21"; model_evidence "Supporting evidence includes similarity to: 7 Proteins, and 100% coverage of the annotated genomic feature by RNAseq alignments, including 13 samples with support for all annotated introns";
NC_043003.1	Gnomon	exon	108643341	108643438	.	-	.	gene_id "LOC115214162"; db_xref "GeneID:115214162"; gbkey "misc_RNA"; gene "LOC115214162"; ID ""; gene_name "LOC115214162"; transcript_id "XR_005000209.1"; product "armadillo repeat protein deleted in velo-cardio-facial syndrome, transcript variant X6"; exon_number "20"; model_evidence "Supporting evidence includes similarity to: 7 Proteins, and 100% coverage of the annotated genomic feature by RNAseq alignments, including 13 samples with support for all annotated introns";
NC_043003.1	Gnomon	exon	108645087	108645180	.	-	.	gene_id "LOC115214162"; db_xref "GeneID:115214162"; gbkey "misc_RNA"; gene "LOC115214162"; ID ""; gene_name "LOC115214162"; transcript_id "XR_005000209.1"; product "armadillo repeat protein deleted in velo-cardio-facial syndrome, transcript variant X6"; exon_number "19"; model_evidence "Supporting evidence includes similarity to: 7 Proteins, and 100% coverage of the annotated genomic feature by RNAseq alignments, including 13 samples with support for all annotated introns";
NC_043003.1	Gnomon	exon	108646623	108646758	.	-	.	gene_id "LOC115214162"; db_xref "GeneID:115214162"; gbkey "misc_RNA"; gene "LOC115214162"; ID ""; gene_name "LOC115214162"; transcript_id "XR_005000209.1"; product "armadillo repeat protein deleted in velo-cardio-facial syndrome, transcript variant X6"; exon_number "18"; model_evidence "Supporting evidence includes similarity to: 7 Proteins, and 100% coverage of the annotated genomic feature by RNAseq alignments, including 13 samples with support for all annotated introns";
NC_043003.1	Gnomon	exon	108648166	108648316	.	-	.	gene_id "LOC115214162"; db_xref "GeneID:115214162"; gbkey "misc_RNA"; gene "LOC115214162"; ID ""; gene_name "LOC115214162"; transcript_id "XR_005000209.1"; product "armadillo repeat protein deleted in velo-cardio-facial syndrome, transcript variant X6"; exon_number "17"; model_evidence "Supporting evidence includes similarity to: 7 Proteins, and 100% coverage of the annotated genomic feature by RNAseq alignments, including 13 samples with support for all annotated introns";
NC_043003.1	Gnomon	exon	108650386	108650539	.	-	.	gene_id "LOC115214162"; db_xref "GeneID:115214162"; gbkey "misc_RNA"; gene "LOC115214162"; ID ""; gene_name "LOC115214162"; transcript_id "XR_005000209.1"; product "armadillo repeat protein deleted in velo-cardio-facial syndrome, transcript variant X6"; exon_number "16"; model_evidence "Supporting evidence includes similarity to: 7 Proteins, and 100% coverage of the annotated genomic feature by RNAseq alignments, including 13 samples with support for all annotated introns";
NC_043003.1	Gnomon	exon	108650676	108650757	.	-	.	gene_id "LOC115214162"; db_xref "GeneID:115214162"; gbkey "misc_RNA"; gene "LOC115214162"; ID ""; gene_name "LOC115214162"; transcript_id "XR_005000209.1"; product "armadillo repeat protein deleted in velo-cardio-facial syndrome, transcript variant X6"; exon_number "15"; model_evidence "Supporting evidence includes similarity to: 7 Proteins, and 100% coverage of the annotated genomic feature by RNAseq alignments, including 13 samples with support for all annotated introns";
NC_043003.1	Gnomon	exon	108652223	108652458	.	-	.	gene_id "LOC115214162"; db_xref "GeneID:115214162"; gbkey "misc_RNA"; gene "LOC115214162"; ID ""; gene_name "LOC115214162"; transcript_id "XR_005000209.1"; product "armadillo repeat protein deleted in velo-cardio-facial syndrome, transcript variant X6"; exon_number "14"; model_evidence "Supporting evidence includes similarity to: 7 Proteins, and 100% coverage of the annotated genomic feature by RNAseq alignments, including 13 samples with support for all annotated introns";
NC_043003.1	Gnomon	exon	108655019	108655176	.	-	.	gene_id "LOC115214162"; db_xref "GeneID:115214162"; gbkey "misc_RNA"; gene "LOC115214162"; ID ""; gene_name "LOC115214162"; transcript_id "XR_005000209.1"; product "armadillo repeat protein deleted in velo-cardio-facial syndrome, transcript variant X6"; exon_number "13"; model_evidence "Supporting evidence includes similarity to: 7 Proteins, and 100% coverage of the annotated genomic feature by RNAseq alignments, including 13 samples with support for all annotated introns";
NC_043003.1	Gnomon	exon	108661645	108661761	.	-	.	gene_id "LOC115214162"; db_xref "GeneID:115214162"; gbkey "misc_RNA"; gene "LOC115214162"; ID ""; gene_name "LOC115214162"; transcript_id "XR_005000209.1"; product "armadillo repeat protein deleted in velo-cardio-facial syndrome, transcript variant X6"; exon_number "12"; model_evidence "Supporting evidence includes similarity to: 7 Proteins, and 100% coverage of the annotated genomic feature by RNAseq alignments, including 13 samples with support for all annotated introns";
NC_043003.1	Gnomon	exon	108663056	108663176	.	-	.	gene_id "LOC115214162"; db_xref "GeneID:115214162"; gbkey "misc_RNA"; gene "LOC115214162"; ID ""; gene_name "LOC115214162"; transcript_id "XR_005000209.1"; product "armadillo repeat protein deleted in velo-cardio-facial syndrome, transcript variant X6"; exon_number "11"; model_evidence "Supporting evidence includes similarity to: 7 Proteins, and 100% coverage of the annotated genomic feature by RNAseq alignments, including 13 samples with support for all annotated introns";
NC_043003.1	Gnomon	exon	108672163	108672298	.	-	.	gene_id "LOC115214162"; db_xref "GeneID:115214162"; gbkey "misc_RNA"; gene "LOC115214162"; ID ""; gene_name "LOC115214162"; transcript_id "XR_005000209.1"; product "armadillo repeat protein deleted in velo-cardio-facial syndrome, transcript variant X6"; exon_number "10"; model_evidence "Supporting evidence includes similarity to: 7 Proteins, and 100% coverage of the annotated genomic feature by RNAseq alignments, including 13 samples with support for all annotated introns";
NC_043003.1	Gnomon	exon	108699606	108699875	.	-	.	gene_id "LOC115214162"; db_xref "GeneID:115214162"; gbkey "misc_RNA"; gene "LOC115214162"; ID ""; gene_name "LOC115214162"; transcript_id "XR_005000209.1"; product "armadillo repeat protein deleted in velo-cardio-facial syndrome, transcript variant X6"; exon_number "9"; model_evidence "Supporting evidence includes similarity to: 7 Proteins, and 100% coverage of the annotated genomic feature by RNAseq alignments, including 13 samples with support for all annotated introns";
NC_043003.1	Gnomon	exon	108706491	108707062	.	-	.	gene_id "LOC115214162"; db_xref "GeneID:115214162"; gbkey "misc_RNA"; gene "LOC115214162"; ID ""; gene_name "LOC115214162"; transcript_id "XR_005000209.1"; product "armadillo repeat protein deleted in velo-cardio-facial syndrome, transcript variant X6"; exon_number "8"; model_evidence "Supporting evidence includes similarity to: 7 Proteins, and 100% coverage of the annotated genomic feature by RNAseq alignments, including 13 samples with support for all annotated introns";
NC_043003.1	Gnomon	exon	108731907	108732289	.	-	.	gene_id "LOC115214162"; db_xref "GeneID:115214162"; gbkey "misc_RNA"; gene "LOC115214162"; ID ""; gene_name "LOC115214162"; transcript_id "XR_005000209.1"; product "armadillo repeat protein deleted in velo-cardio-facial syndrome, transcript variant X6"; exon_number "7"; model_evidence "Supporting evidence includes similarity to: 7 Proteins, and 100% coverage of the annotated genomic feature by RNAseq alignments, including 13 samples with support for all annotated introns";
NC_043003.1	Gnomon	exon	108736025	108736217	.	-	.	gene_id "LOC115214162"; db_xref "GeneID:115214162"; gbkey "misc_RNA"; gene "LOC115214162"; ID ""; gene_name "LOC115214162"; transcript_id "XR_005000209.1"; product "armadillo repeat protein deleted in velo-cardio-facial syndrome, transcript variant X6"; exon_number "6"; model_evidence "Supporting evidence includes similarity to: 7 Proteins, and 100% coverage of the annotated genomic feature by RNAseq alignments, including 13 samples with support for all annotated introns";
NC_043003.1	Gnomon	exon	108763501	108763545	.	-	.	gene_id "LOC115214162"; db_xref "GeneID:115214162"; gbkey "misc_RNA"; gene "LOC115214162"; ID ""; gene_name "LOC115214162"; transcript_id "XR_005000209.1"; product "armadillo repeat protein deleted in velo-cardio-facial syndrome, transcript variant X6"; exon_number "5"; model_evidence "Supporting evidence includes similarity to: 7 Proteins, and 100% coverage of the annotated genomic feature by RNAseq alignments, including 13 samples with support for all annotated introns";
NC_043003.1	Gnomon	exon	108794000	108794181	.	-	.	gene_id "LOC115214162"; db_xref "GeneID:115214162"; gbkey "misc_RNA"; gene "LOC115214162"; ID ""; gene_name "LOC115214162"; transcript_id "XR_005000209.1"; product "armadillo repeat protein deleted in velo-cardio-facial syndrome, transcript variant X6"; exon_number "4"; model_evidence "Supporting evidence includes similarity to: 7 Proteins, and 100% coverage of the annotated genomic feature by RNAseq alignments, including 13 samples with support for all annotated introns";
NC_043003.1	Gnomon	exon	108831528	108831599	.	-	.	gene_id "LOC115214162"; db_xref "GeneID:115214162"; gbkey "misc_RNA"; gene "LOC115214162"; ID ""; gene_name "LOC115214162"; transcript_id "XR_005000209.1"; product "armadillo repeat protein deleted in velo-cardio-facial syndrome, transcript variant X6"; exon_number "3"; model_evidence "Supporting evidence includes similarity to: 7 Proteins, and 100% coverage of the annotated genomic feature by RNAseq alignments, including 13 samples with support for all annotated introns";
NC_043003.1	Gnomon	exon	108881342	108881510	.	-	.	gene_id "LOC115214162"; db_xref "GeneID:115214162"; gbkey "misc_RNA"; gene "LOC115214162"; ID ""; gene_name "LOC115214162"; transcript_id "XR_005000209.1"; product "armadillo repeat protein deleted in velo-cardio-facial syndrome, transcript variant X6"; exon_number "2"; model_evidence "Supporting evidence includes similarity to: 7 Proteins, and 100% coverage of the annotated genomic feature by RNAseq alignments, including 13 samples with support for all annotated introns";
NC_043003.1	Gnomon	exon	108946865	108947039	.	-	.	gene_id "LOC115214162"; db_xref "GeneID:115214162"; gbkey "misc_RNA"; gene "LOC115214162"; ID ""; gene_name "LOC115214162"; transcript_id "XR_005000209.1"; product "armadillo repeat protein deleted in velo-cardio-facial syndrome, transcript variant X6"; exon_number "1"; model_evidence "Supporting evidence includes similarity to: 7 Proteins, and 100% coverage of the annotated genomic feature by RNAseq alignments, including 13 samples with support for all annotated introns";
NC_043003.1	Gnomon	gene	100021191	100067115	.	+	.	gene_id "LOC115214165"; db_xref "GeneID:115214165"; gbkey "Gene"; gene "LOC115214165"; gene_biotype "protein_coding"; ID ""; gene_name "LOC115214165";
NC_043003.1	Gnomon~FLAMseq	transcript	100035006	100067115	.	+	.	gene_id "LOC115214165"; ID "XM_029783244.2"; gene_name "LOC115214165"; transcript_id "FLAMseq_ext~XM_029783244.2"; three_prime_ext "24";
NC_043003.1	Gnomon~FLAMseq	exon	100035006	100035531	.	+	.	gene_id "LOC115214165"; db_xref "GeneID:115214165"; gbkey "mRNA"; gene "LOC115214165"; ID ""; gene_name "LOC115214165"; transcript_id "FLAMseq_ext~XM_029783244.2"; product "heterogeneous nuclear ribonucleoprotein D-like-A, transcript variant X1"; exon_number "1"; model_evidence "Supporting evidence includes similarity to: 13 Proteins, and 100% coverage of the annotated genomic feature by RNAseq alignments, including 46 samples with support for all annotated introns";
NC_043003.1	Gnomon~FLAMseq	exon	100040284	100040324	.	+	.	gene_id "LOC115214165"; db_xref "GeneID:115214165"; gbkey "mRNA"; gene "LOC115214165"; ID ""; gene_name "LOC115214165"; transcript_id "FLAMseq_ext~XM_029783244.2"; product "heterogeneous nuclear ribonucleoprotein D-like-A, transcript variant X1"; exon_number "2"; model_evidence "Supporting evidence includes similarity to: 13 Proteins, and 100% coverage of the annotated genomic feature by RNAseq alignments, including 46 samples with support for all annotated introns";
NC_043003.1	Gnomon~FLAMseq	exon	100044869	100044996	.	+	.	gene_id "LOC115214165"; db_xref "GeneID:115214165"; gbkey "mRNA"; gene "LOC115214165"; ID ""; gene_name "LOC115214165"; transcript_id "FLAMseq_ext~XM_029783244.2"; product "heterogeneous nuclear ribonucleoprotein D-like-A, transcript variant X1"; exon_number "3"; model_evidence "Supporting evidence includes similarity to: 13 Proteins, and 100% coverage of the annotated genomic feature by RNAseq alignments, including 46 samples with support for all annotated introns";
NC_043003.1	Gnomon~FLAMseq	exon	100048607	100048759	.	+	.	gene_id "LOC115214165"; db_xref "GeneID:115214165"; gbkey "mRNA"; gene "LOC115214165"; ID ""; gene_name "LOC115214165"; transcript_id "FLAMseq_ext~XM_029783244.2"; product "heterogeneous nuclear ribonucleoprotein D-like-A, transcript variant X1"; exon_number "4"; model_evidence "Supporting evidence includes similarity to: 13 Proteins, and 100% coverage of the annotated genomic feature by RNAseq alignments, including 46 samples with support for all annotated introns";
NC_043003.1	Gnomon~FLAMseq	exon	100049758	100049889	.	+	.	gene_id "LOC115214165"; db_xref "GeneID:115214165"; gbkey "mRNA"; gene "LOC115214165"; ID ""; gene_name "LOC115214165"; transcript_id "FLAMseq_ext~XM_029783244.2"; product "heterogeneous nuclear ribonucleoprotein D-like-A, transcript variant X1"; exon_number "5"; model_evidence "Supporting evidence includes similarity to: 13 Proteins, and 100% coverage of the annotated genomic feature by RNAseq alignments, including 46 samples with support for all annotated introns";
NC_043003.1	Gnomon~FLAMseq	exon	100051165	100051252	.	+	.	gene_id "LOC115214165"; db_xref "GeneID:115214165"; gbkey "mRNA"; gene "LOC115214165"; ID ""; gene_name "LOC115214165"; transcript_id "FLAMseq_ext~XM_029783244.2"; product "heterogeneous nuclear ribonucleoprotein D-like-A, transcript variant X1"; exon_number "6"; model_evidence "Supporting evidence includes similarity to: 13 Proteins, and 100% coverage of the annotated genomic feature by RNAseq alignments, including 46 samples with support for all annotated introns";
NC_043003.1	Gnomon~FLAMseq	exon	100053217	100053399	.	+	.	gene_id "LOC115214165"; db_xref "GeneID:115214165"; gbkey "mRNA"; gene "LOC115214165"; ID ""; gene_name "LOC115214165"; transcript_id "FLAMseq_ext~XM_029783244.2"; product "heterogeneous nuclear ribonucleoprotein D-like-A, transcript variant X1"; exon_number "7"; model_evidence "Supporting evidence includes similarity to: 13 Proteins, and 100% coverage of the annotated genomic feature by RNAseq alignments, including 46 samples with support for all annotated introns";
NC_043003.1	Gnomon~FLAMseq	exon	100056152	100056193	.	+	.	gene_id "LOC115214165"; db_xref "GeneID:115214165"; gbkey "mRNA"; gene "LOC115214165"; ID ""; gene_name "LOC115214165"; transcript_id "FLAMseq_ext~XM_029783244.2"; product "heterogeneous nuclear ribonucleoprotein D-like-A, transcript variant X1"; exon_number "8"; model_evidence "Supporting evidence includes similarity to: 13 Proteins, and 100% coverage of the annotated genomic feature by RNAseq alignments, including 46 samples with support for all annotated introns";
NC_043003.1	Gnomon~FLAMseq	exon	100057501	100057593	.	+	.	gene_id "LOC115214165"; db_xref "GeneID:115214165"; gbkey "mRNA"; gene "LOC115214165"; ID ""; gene_name "LOC115214165"; transcript_id "FLAMseq_ext~XM_029783244.2"; product "heterogeneous nuclear ribonucleoprotein D-like-A, transcript variant X1"; exon_number "9"; model_evidence "Supporting evidence includes similarity to: 13 Proteins, and 100% coverage of the annotated genomic feature by RNAseq alignments, including 46 samples with support for all annotated introns";
NC_043003.1	Gnomon~FLAMseq	exon	100066942	100067091	.	+	.	gene_id "LOC115214165"; db_xref "GeneID:115214165"; gbkey "mRNA"; gene "LOC115214165"; ID ""; gene_name "LOC115214165"; transcript_id "FLAMseq_ext~XM_029783244.2"; product "heterogeneous nuclear ribonucleoprotein D-like-A, transcript variant X1"; exon_number "10"; model_evidence "Supporting evidence includes similarity to: 13 Proteins, and 100% coverage of the annotated genomic feature by RNAseq alignments, including 46 samples with support for all annotated introns";
NC_043003.1	Gnomon~FLAMseq	exon	100066942	100067115	.	+	.	gene_id "LOC115214165"; db_xref "GeneID:115214165"; gbkey "mRNA"; gene "LOC115214165"; ID ""; gene_name "LOC115214165"; transcript_id "FLAMseq_ext~XM_029783244.2"; product "heterogeneous nuclear ribonucleoprotein D-like-A"; exon_number "10"; model_evidence "Supporting evidence includes similarity to: 13 Proteins, and 100% coverage of the annotated genomic feature by RNAseq alignments"; three_prime_ext "24";
NC_043003.1	PBRI	transcript	100021191	100067089	.	+	.	gene_id "LOC115214165"; ID ""; gene_name "LOC115214165"; transcript_id "G27554.1"; uniq_trans_id "G27554.1";
NC_043003.1	PBRI	exon	100021191	100023472	.	+	.	gene_id "LOC115214165"; ID ""; gene_name "LOC115214165"; transcript_id "G27554.1"; exon_number "1"; uniq_trans_id "G27554.1";
NC_043003.1	PBRI	exon	100035372	100035531	.	+	.	gene_id "LOC115214165"; ID ""; gene_name "LOC115214165"; transcript_id "G27554.1"; exon_number "2"; uniq_trans_id "G27554.1";
NC_043003.1	PBRI	exon	100040284	100040324	.	+	.	gene_id "LOC115214165"; ID ""; gene_name "LOC115214165"; transcript_id "G27554.1"; exon_number "3"; uniq_trans_id "G27554.1";
NC_043003.1	PBRI	exon	100044869	100044996	.	+	.	gene_id "LOC115214165"; ID ""; gene_name "LOC115214165"; transcript_id "G27554.1"; exon_number "4"; uniq_trans_id "G27554.1";
NC_043003.1	PBRI	exon	100048607	100048759	.	+	.	gene_id "LOC115214165"; ID ""; gene_name "LOC115214165"; transcript_id "G27554.1"; exon_number "5"; uniq_trans_id "G27554.1";
NC_043003.1	PBRI	exon	100049758	100049889	.	+	.	gene_id "LOC115214165"; ID ""; gene_name "LOC115214165"; transcript_id "G27554.1"; exon_number "6"; uniq_trans_id "G27554.1";
NC_043003.1	PBRI	exon	100051165	100051219	.	+	.	gene_id "LOC115214165"; ID ""; gene_name "LOC115214165"; transcript_id "G27554.1"; exon_number "7"; uniq_trans_id "G27554.1";
NC_043003.1	PBRI	exon	100053217	100053399	.	+	.	gene_id "LOC115214165"; ID ""; gene_name "LOC115214165"; transcript_id "G27554.1"; exon_number "8"; uniq_trans_id "G27554.1";
NC_043003.1	PBRI	exon	100056152	100056193	.	+	.	gene_id "LOC115214165"; ID ""; gene_name "LOC115214165"; transcript_id "G27554.1"; exon_number "9"; uniq_trans_id "G27554.1";
NC_043003.1	PBRI	exon	100057501	100057593	.	+	.	gene_id "LOC115214165"; ID ""; gene_name "LOC115214165"; transcript_id "G27554.1"; exon_number "10"; uniq_trans_id "G27554.1";
NC_043003.1	PBRI	exon	100066942	100067089	.	+	.	gene_id "LOC115214165"; ID ""; gene_name "LOC115214165"; transcript_id "G27554.1"; exon_number "11"; uniq_trans_id "G27554.1";
NC_043003.1	PBRI	transcript	100035025	100067089	.	+	.	gene_id "LOC115214165"; ID ""; gene_name "LOC115214165"; transcript_id "G27554.10"; uniq_trans_id "G27554.10";
NC_043003.1	PBRI	exon	100035025	100035531	.	+	.	gene_id "LOC115214165"; ID ""; gene_name "LOC115214165"; transcript_id "G27554.10"; exon_number "1"; uniq_trans_id "G27554.10";
NC_043003.1	PBRI	exon	100040284	100040324	.	+	.	gene_id "LOC115214165"; ID ""; gene_name "LOC115214165"; transcript_id "G27554.10"; exon_number "2"; uniq_trans_id "G27554.10";
NC_043003.1	PBRI	exon	100044869	100044996	.	+	.	gene_id "LOC115214165"; ID ""; gene_name "LOC115214165"; transcript_id "G27554.10"; exon_number "3"; uniq_trans_id "G27554.10";
NC_043003.1	PBRI	exon	100048607	100048759	.	+	.	gene_id "LOC115214165"; ID ""; gene_name "LOC115214165"; transcript_id "G27554.10"; exon_number "4"; uniq_trans_id "G27554.10";
NC_043003.1	PBRI	exon	100049758	100049889	.	+	.	gene_id "LOC115214165"; ID ""; gene_name "LOC115214165"; transcript_id "G27554.10"; exon_number "5"; uniq_trans_id "G27554.10";
NC_043003.1	PBRI	exon	100051165	100053399	.	+	.	gene_id "LOC115214165"; ID ""; gene_name "LOC115214165"; transcript_id "G27554.10"; exon_number "6"; uniq_trans_id "G27554.10";
NC_043003.1	PBRI	exon	100056152	100056193	.	+	.	gene_id "LOC115214165"; ID ""; gene_name "LOC115214165"; transcript_id "G27554.10"; exon_number "7"; uniq_trans_id "G27554.10";
NC_043003.1	PBRI	exon	100057501	100057593	.	+	.	gene_id "LOC115214165"; ID ""; gene_name "LOC115214165"; transcript_id "G27554.10"; exon_number "8"; uniq_trans_id "G27554.10";
NC_043003.1	PBRI	exon	100066942	100067089	.	+	.	gene_id "LOC115214165"; ID ""; gene_name "LOC115214165"; transcript_id "G27554.10"; exon_number "9"; uniq_trans_id "G27554.10";
NC_043003.1	PBRI	transcript	100035026	100067089	.	+	.	gene_id "LOC115214165"; ID ""; gene_name "LOC115214165"; transcript_id "G27554.12"; uniq_trans_id "G27554.12";
NC_043003.1	PBRI	exon	100035026	100035531	.	+	.	gene_id "LOC115214165"; ID ""; gene_name "LOC115214165"; transcript_id "G27554.12"; exon_number "1"; uniq_trans_id "G27554.12";
NC_043003.1	PBRI	exon	100040284	100040324	.	+	.	gene_id "LOC115214165"; ID ""; gene_name "LOC115214165"; transcript_id "G27554.12"; exon_number "2"; uniq_trans_id "G27554.12";
NC_043003.1	PBRI	exon	100044869	100044996	.	+	.	gene_id "LOC115214165"; ID ""; gene_name "LOC115214165"; transcript_id "G27554.12"; exon_number "3"; uniq_trans_id "G27554.12";
NC_043003.1	PBRI	exon	100048607	100048759	.	+	.	gene_id "LOC115214165"; ID ""; gene_name "LOC115214165"; transcript_id "G27554.12"; exon_number "4"; uniq_trans_id "G27554.12";
NC_043003.1	PBRI	exon	100049758	100049889	.	+	.	gene_id "LOC115214165"; ID ""; gene_name "LOC115214165"; transcript_id "G27554.12"; exon_number "5"; uniq_trans_id "G27554.12";
NC_043003.1	PBRI	exon	100050376	100051219	.	+	.	gene_id "LOC115214165"; ID ""; gene_name "LOC115214165"; transcript_id "G27554.12"; exon_number "6"; uniq_trans_id "G27554.12";
NC_043003.1	PBRI	exon	100053217	100053399	.	+	.	gene_id "LOC115214165"; ID ""; gene_name "LOC115214165"; transcript_id "G27554.12"; exon_number "7"; uniq_trans_id "G27554.12";
NC_043003.1	PBRI	exon	100056152	100056197	.	+	.	gene_id "LOC115214165"; ID ""; gene_name "LOC115214165"; transcript_id "G27554.12"; exon_number "8"; uniq_trans_id "G27554.12";
NC_043003.1	PBRI	exon	100057501	100057593	.	+	.	gene_id "LOC115214165"; ID ""; gene_name "LOC115214165"; transcript_id "G27554.12"; exon_number "9"; uniq_trans_id "G27554.12";
NC_043003.1	PBRI	exon	100066942	100067089	.	+	.	gene_id "LOC115214165"; ID ""; gene_name "LOC115214165"; transcript_id "G27554.12"; exon_number "10"; uniq_trans_id "G27554.12";
NC_043003.1	PBRI	transcript	100035026	100067089	.	+	.	gene_id "LOC115214165"; ID ""; gene_name "LOC115214165"; transcript_id "G27554.13"; uniq_trans_id "G27554.13";
NC_043003.1	PBRI	exon	100035026	100035531	.	+	.	gene_id "LOC115214165"; ID ""; gene_name "LOC115214165"; transcript_id "G27554.13"; exon_number "1"; uniq_trans_id "G27554.13";
NC_043003.1	PBRI	exon	100040284	100040324	.	+	.	gene_id "LOC115214165"; ID ""; gene_name "LOC115214165"; transcript_id "G27554.13"; exon_number "2"; uniq_trans_id "G27554.13";
NC_043003.1	PBRI	exon	100044869	100044996	.	+	.	gene_id "LOC115214165"; ID ""; gene_name "LOC115214165"; transcript_id "G27554.13"; exon_number "3"; uniq_trans_id "G27554.13";
NC_043003.1	PBRI	exon	100048607	100048759	.	+	.	gene_id "LOC115214165"; ID ""; gene_name "LOC115214165"; transcript_id "G27554.13"; exon_number "4"; uniq_trans_id "G27554.13";
NC_043003.1	PBRI	exon	100049758	100049889	.	+	.	gene_id "LOC115214165"; ID ""; gene_name "LOC115214165"; transcript_id "G27554.13"; exon_number "5"; uniq_trans_id "G27554.13";
NC_043003.1	PBRI	exon	100051165	100053399	.	+	.	gene_id "LOC115214165"; ID ""; gene_name "LOC115214165"; transcript_id "G27554.13"; exon_number "6"; uniq_trans_id "G27554.13";
NC_043003.1	PBRI	exon	100056152	100056193	.	+	.	gene_id "LOC115214165"; ID ""; gene_name "LOC115214165"; transcript_id "G27554.13"; exon_number "7"; uniq_trans_id "G27554.13";
NC_043003.1	PBRI	exon	100066942	100067089	.	+	.	gene_id "LOC115214165"; ID ""; gene_name "LOC115214165"; transcript_id "G27554.13"; exon_number "8"; uniq_trans_id "G27554.13";
NC_043003.1	PBRI	transcript	100035026	100067089	.	+	.	gene_id "LOC115214165"; ID ""; gene_name "LOC115214165"; transcript_id "G27554.14"; uniq_trans_id "G27554.14";
NC_043003.1	PBRI	exon	100035026	100035531	.	+	.	gene_id "LOC115214165"; ID ""; gene_name "LOC115214165"; transcript_id "G27554.14"; exon_number "1"; uniq_trans_id "G27554.14";
NC_043003.1	PBRI	exon	100040284	100040324	.	+	.	gene_id "LOC115214165"; ID ""; gene_name "LOC115214165"; transcript_id "G27554.14"; exon_number "2"; uniq_trans_id "G27554.14";
NC_043003.1	PBRI	exon	100048607	100048759	.	+	.	gene_id "LOC115214165"; ID ""; gene_name "LOC115214165"; transcript_id "G27554.14"; exon_number "3"; uniq_trans_id "G27554.14";
NC_043003.1	PBRI	exon	100049758	100049889	.	+	.	gene_id "LOC115214165"; ID ""; gene_name "LOC115214165"; transcript_id "G27554.14"; exon_number "4"; uniq_trans_id "G27554.14";
NC_043003.1	PBRI	exon	100051165	100051252	.	+	.	gene_id "LOC115214165"; ID ""; gene_name "LOC115214165"; transcript_id "G27554.14"; exon_number "5"; uniq_trans_id "G27554.14";
NC_043003.1	PBRI	exon	100053217	100056193	.	+	.	gene_id "LOC115214165"; ID ""; gene_name "LOC115214165"; transcript_id "G27554.14"; exon_number "6"; uniq_trans_id "G27554.14";
NC_043003.1	PBRI	exon	100057501	100057593	.	+	.	gene_id "LOC115214165"; ID ""; gene_name "LOC115214165"; transcript_id "G27554.14"; exon_number "7"; uniq_trans_id "G27554.14";
NC_043003.1	PBRI	exon	100066942	100067089	.	+	.	gene_id "LOC115214165"; ID ""; gene_name "LOC115214165"; transcript_id "G27554.14"; exon_number "8"; uniq_trans_id "G27554.14";
NC_043003.1	PBRI	transcript	100035039	100067089	.	+	.	gene_id "LOC115214165"; ID ""; gene_name "LOC115214165"; transcript_id "G27554.15"; uniq_trans_id "G27554.15";
NC_043003.1	PBRI	exon	100035039	100035226	.	+	.	gene_id "LOC115214165"; ID ""; gene_name "LOC115214165"; transcript_id "G27554.15"; exon_number "1"; uniq_trans_id "G27554.15";
NC_043003.1	PBRI	exon	100035372	100035531	.	+	.	gene_id "LOC115214165"; ID ""; gene_name "LOC115214165"; transcript_id "G27554.15"; exon_number "2"; uniq_trans_id "G27554.15";
NC_043003.1	PBRI	exon	100040284	100040324	.	+	.	gene_id "LOC115214165"; ID ""; gene_name "LOC115214165"; transcript_id "G27554.15"; exon_number "3"; uniq_trans_id "G27554.15";
NC_043003.1	PBRI	exon	100044869	100044996	.	+	.	gene_id "LOC115214165"; ID ""; gene_name "LOC115214165"; transcript_id "G27554.15"; exon_number "4"; uniq_trans_id "G27554.15";
NC_043003.1	PBRI	exon	100048607	100048759	.	+	.	gene_id "LOC115214165"; ID ""; gene_name "LOC115214165"; transcript_id "G27554.15"; exon_number "5"; uniq_trans_id "G27554.15";
NC_043003.1	PBRI	exon	100049758	100049889	.	+	.	gene_id "LOC115214165"; ID ""; gene_name "LOC115214165"; transcript_id "G27554.15"; exon_number "6"; uniq_trans_id "G27554.15";
NC_043003.1	PBRI	exon	100051165	100051252	.	+	.	gene_id "LOC115214165"; ID ""; gene_name "LOC115214165"; transcript_id "G27554.15"; exon_number "7"; uniq_trans_id "G27554.15";
NC_043003.1	PBRI	exon	100053217	100053399	.	+	.	gene_id "LOC115214165"; ID ""; gene_name "LOC115214165"; transcript_id "G27554.15"; exon_number "8"; uniq_trans_id "G27554.15";
NC_043003.1	PBRI	exon	100056152	100056193	.	+	.	gene_id "LOC115214165"; ID ""; gene_name "LOC115214165"; transcript_id "G27554.15"; exon_number "9"; uniq_trans_id "G27554.15";
NC_043003.1	PBRI	exon	100057501	100057593	.	+	.	gene_id "LOC115214165"; ID ""; gene_name "LOC115214165"; transcript_id "G27554.15"; exon_number "10"; uniq_trans_id "G27554.15";
NC_043003.1	PBRI	exon	100066942	100067089	.	+	.	gene_id "LOC115214165"; ID ""; gene_name "LOC115214165"; transcript_id "G27554.15"; exon_number "11"; uniq_trans_id "G27554.15";
NC_043003.1	PBRI	transcript	100035044	100067089	.	+	.	gene_id "LOC115214165"; ID ""; gene_name "LOC115214165"; transcript_id "G27554.16"; uniq_trans_id "G27554.16";
NC_043003.1	PBRI	exon	100035044	100035226	.	+	.	gene_id "LOC115214165"; ID ""; gene_name "LOC115214165"; transcript_id "G27554.16"; exon_number "1"; uniq_trans_id "G27554.16";
NC_043003.1	PBRI	exon	100035372	100035531	.	+	.	gene_id "LOC115214165"; ID ""; gene_name "LOC115214165"; transcript_id "G27554.16"; exon_number "2"; uniq_trans_id "G27554.16";
NC_043003.1	PBRI	exon	100040284	100040324	.	+	.	gene_id "LOC115214165"; ID ""; gene_name "LOC115214165"; transcript_id "G27554.16"; exon_number "3"; uniq_trans_id "G27554.16";
NC_043003.1	PBRI	exon	100044869	100044996	.	+	.	gene_id "LOC115214165"; ID ""; gene_name "LOC115214165"; transcript_id "G27554.16"; exon_number "4"; uniq_trans_id "G27554.16";
NC_043003.1	PBRI	exon	100048607	100048759	.	+	.	gene_id "LOC115214165"; ID ""; gene_name "LOC115214165"; transcript_id "G27554.16"; exon_number "5"; uniq_trans_id "G27554.16";
NC_043003.1	PBRI	exon	100049758	100049889	.	+	.	gene_id "LOC115214165"; ID ""; gene_name "LOC115214165"; transcript_id "G27554.16"; exon_number "6"; uniq_trans_id "G27554.16";
NC_043003.1	PBRI	exon	100051165	100051219	.	+	.	gene_id "LOC115214165"; ID ""; gene_name "LOC115214165"; transcript_id "G27554.16"; exon_number "7"; uniq_trans_id "G27554.16";
NC_043003.1	PBRI	exon	100053217	100053399	.	+	.	gene_id "LOC115214165"; ID ""; gene_name "LOC115214165"; transcript_id "G27554.16"; exon_number "8"; uniq_trans_id "G27554.16";
NC_043003.1	PBRI	exon	100056152	100056193	.	+	.	gene_id "LOC115214165"; ID ""; gene_name "LOC115214165"; transcript_id "G27554.16"; exon_number "9"; uniq_trans_id "G27554.16";
NC_043003.1	PBRI	exon	100057501	100057593	.	+	.	gene_id "LOC115214165"; ID ""; gene_name "LOC115214165"; transcript_id "G27554.16"; exon_number "10"; uniq_trans_id "G27554.16";
NC_043003.1	PBRI	exon	100066942	100067089	.	+	.	gene_id "LOC115214165"; ID ""; gene_name "LOC115214165"; transcript_id "G27554.16"; exon_number "11"; uniq_trans_id "G27554.16";
NC_043003.1	PBRI	transcript	100035044	100067089	.	+	.	gene_id "LOC115214165"; ID ""; gene_name "LOC115214165"; transcript_id "G27554.18"; uniq_trans_id "G27554.18";
NC_043003.1	PBRI	exon	100035044	100035531	.	+	.	gene_id "LOC115214165"; ID ""; gene_name "LOC115214165"; transcript_id "G27554.18"; exon_number "1"; uniq_trans_id "G27554.18";
NC_043003.1	PBRI	exon	100040284	100040324	.	+	.	gene_id "LOC115214165"; ID ""; gene_name "LOC115214165"; transcript_id "G27554.18"; exon_number "2"; uniq_trans_id "G27554.18";
NC_043003.1	PBRI	exon	100044507	100044545	.	+	.	gene_id "LOC115214165"; ID ""; gene_name "LOC115214165"; transcript_id "G27554.18"; exon_number "3"; uniq_trans_id "G27554.18";
NC_043003.1	PBRI	exon	100044815	100044996	.	+	.	gene_id "LOC115214165"; ID ""; gene_name "LOC115214165"; transcript_id "G27554.18"; exon_number "4"; uniq_trans_id "G27554.18";
NC_043003.1	PBRI	exon	100048607	100048759	.	+	.	gene_id "LOC115214165"; ID ""; gene_name "LOC115214165"; transcript_id "G27554.18"; exon_number "5"; uniq_trans_id "G27554.18";
NC_043003.1	PBRI	exon	100049758	100049889	.	+	.	gene_id "LOC115214165"; ID ""; gene_name "LOC115214165"; transcript_id "G27554.18"; exon_number "6"; uniq_trans_id "G27554.18";
NC_043003.1	PBRI	exon	100050376	100050510	.	+	.	gene_id "LOC115214165"; ID ""; gene_name "LOC115214165"; transcript_id "G27554.18"; exon_number "7"; uniq_trans_id "G27554.18";
NC_043003.1	PBRI	exon	100051165	100051252	.	+	.	gene_id "LOC115214165"; ID ""; gene_name "LOC115214165"; transcript_id "G27554.18"; exon_number "8"; uniq_trans_id "G27554.18";
NC_043003.1	PBRI	exon	100053217	100053399	.	+	.	gene_id "LOC115214165"; ID ""; gene_name "LOC115214165"; transcript_id "G27554.18"; exon_number "9"; uniq_trans_id "G27554.18";
NC_043003.1	PBRI	exon	100056152	100056193	.	+	.	gene_id "LOC115214165"; ID ""; gene_name "LOC115214165"; transcript_id "G27554.18"; exon_number "10"; uniq_trans_id "G27554.18";
NC_043003.1	PBRI	exon	100057501	100057593	.	+	.	gene_id "LOC115214165"; ID ""; gene_name "LOC115214165"; transcript_id "G27554.18"; exon_number "11"; uniq_trans_id "G27554.18";
NC_043003.1	PBRI	exon	100066942	100067089	.	+	.	gene_id "LOC115214165"; ID ""; gene_name "LOC115214165"; transcript_id "G27554.18"; exon_number "12"; uniq_trans_id "G27554.18";
NC_043003.1	PBRI	transcript	100035023	100067089	.	+	.	gene_id "LOC115214165"; ID ""; gene_name "LOC115214165"; transcript_id "G27554.2"; uniq_trans_id "G27554.2";
NC_043003.1	PBRI	exon	100035023	100035531	.	+	.	gene_id "LOC115214165"; ID ""; gene_name "LOC115214165"; transcript_id "G27554.2"; exon_number "1"; uniq_trans_id "G27554.2";
NC_043003.1	PBRI	exon	100040284	100040324	.	+	.	gene_id "LOC115214165"; ID ""; gene_name "LOC115214165"; transcript_id "G27554.2"; exon_number "2"; uniq_trans_id "G27554.2";
NC_043003.1	PBRI	exon	100044869	100044996	.	+	.	gene_id "LOC115214165"; ID ""; gene_name "LOC115214165"; transcript_id "G27554.2"; exon_number "3"; uniq_trans_id "G27554.2";
NC_043003.1	PBRI	exon	100048607	100048759	.	+	.	gene_id "LOC115214165"; ID ""; gene_name "LOC115214165"; transcript_id "G27554.2"; exon_number "4"; uniq_trans_id "G27554.2";
NC_043003.1	PBRI	exon	100049758	100049889	.	+	.	gene_id "LOC115214165"; ID ""; gene_name "LOC115214165"; transcript_id "G27554.2"; exon_number "5"; uniq_trans_id "G27554.2";
NC_043003.1	PBRI	exon	100050376	100050510	.	+	.	gene_id "LOC115214165"; ID ""; gene_name "LOC115214165"; transcript_id "G27554.2"; exon_number "6"; uniq_trans_id "G27554.2";
NC_043003.1	PBRI	exon	100051165	100051252	.	+	.	gene_id "LOC115214165"; ID ""; gene_name "LOC115214165"; transcript_id "G27554.2"; exon_number "7"; uniq_trans_id "G27554.2";
NC_043003.1	PBRI	exon	100053217	100053399	.	+	.	gene_id "LOC115214165"; ID ""; gene_name "LOC115214165"; transcript_id "G27554.2"; exon_number "8"; uniq_trans_id "G27554.2";
NC_043003.1	PBRI	exon	100056152	100056193	.	+	.	gene_id "LOC115214165"; ID ""; gene_name "LOC115214165"; transcript_id "G27554.2"; exon_number "9"; uniq_trans_id "G27554.2";
NC_043003.1	PBRI	exon	100066942	100067089	.	+	.	gene_id "LOC115214165"; ID ""; gene_name "LOC115214165"; transcript_id "G27554.2"; exon_number "10"; uniq_trans_id "G27554.2";
NC_043003.1	PBRI	transcript	100035044	100067089	.	+	.	gene_id "LOC115214165"; ID ""; gene_name "LOC115214165"; transcript_id "G27554.20"; uniq_trans_id "G27554.20";
NC_043003.1	PBRI	exon	100035044	100035531	.	+	.	gene_id "LOC115214165"; ID ""; gene_name "LOC115214165"; transcript_id "G27554.20"; exon_number "1"; uniq_trans_id "G27554.20";
NC_043003.1	PBRI	exon	100040284	100040324	.	+	.	gene_id "LOC115214165"; ID ""; gene_name "LOC115214165"; transcript_id "G27554.20"; exon_number "2"; uniq_trans_id "G27554.20";
NC_043003.1	PBRI	exon	100044869	100044996	.	+	.	gene_id "LOC115214165"; ID ""; gene_name "LOC115214165"; transcript_id "G27554.20"; exon_number "3"; uniq_trans_id "G27554.20";
NC_043003.1	PBRI	exon	100048607	100048759	.	+	.	gene_id "LOC115214165"; ID ""; gene_name "LOC115214165"; transcript_id "G27554.20"; exon_number "4"; uniq_trans_id "G27554.20";
NC_043003.1	PBRI	exon	100049758	100049889	.	+	.	gene_id "LOC115214165"; ID ""; gene_name "LOC115214165"; transcript_id "G27554.20"; exon_number "5"; uniq_trans_id "G27554.20";
NC_043003.1	PBRI	exon	100050376	100050510	.	+	.	gene_id "LOC115214165"; ID ""; gene_name "LOC115214165"; transcript_id "G27554.20"; exon_number "6"; uniq_trans_id "G27554.20";
NC_043003.1	PBRI	exon	100051165	100051219	.	+	.	gene_id "LOC115214165"; ID ""; gene_name "LOC115214165"; transcript_id "G27554.20"; exon_number "7"; uniq_trans_id "G27554.20";
NC_043003.1	PBRI	exon	100053217	100053399	.	+	.	gene_id "LOC115214165"; ID ""; gene_name "LOC115214165"; transcript_id "G27554.20"; exon_number "8"; uniq_trans_id "G27554.20";
NC_043003.1	PBRI	exon	100056152	100056193	.	+	.	gene_id "LOC115214165"; ID ""; gene_name "LOC115214165"; transcript_id "G27554.20"; exon_number "9"; uniq_trans_id "G27554.20";
NC_043003.1	PBRI	exon	100057501	100057593	.	+	.	gene_id "LOC115214165"; ID ""; gene_name "LOC115214165"; transcript_id "G27554.20"; exon_number "10"; uniq_trans_id "G27554.20";
NC_043003.1	PBRI	exon	100066942	100067089	.	+	.	gene_id "LOC115214165"; ID ""; gene_name "LOC115214165"; transcript_id "G27554.20"; exon_number "11"; uniq_trans_id "G27554.20";
NC_043003.1	PBRI	transcript	100035044	100067089	.	+	.	gene_id "LOC115214165"; ID ""; gene_name "LOC115214165"; transcript_id "G27554.21"; uniq_trans_id "G27554.21";
NC_043003.1	PBRI	exon	100035044	100035531	.	+	.	gene_id "LOC115214165"; ID ""; gene_name "LOC115214165"; transcript_id "G27554.21"; exon_number "1"; uniq_trans_id "G27554.21";
NC_043003.1	PBRI	exon	100040284	100040324	.	+	.	gene_id "LOC115214165"; ID ""; gene_name "LOC115214165"; transcript_id "G27554.21"; exon_number "2"; uniq_trans_id "G27554.21";
NC_043003.1	PBRI	exon	100044869	100044996	.	+	.	gene_id "LOC115214165"; ID ""; gene_name "LOC115214165"; transcript_id "G27554.21"; exon_number "3"; uniq_trans_id "G27554.21";
NC_043003.1	PBRI	exon	100048607	100048759	.	+	.	gene_id "LOC115214165"; ID ""; gene_name "LOC115214165"; transcript_id "G27554.21"; exon_number "4"; uniq_trans_id "G27554.21";
NC_043003.1	PBRI	exon	100049758	100049889	.	+	.	gene_id "LOC115214165"; ID ""; gene_name "LOC115214165"; transcript_id "G27554.21"; exon_number "5"; uniq_trans_id "G27554.21";
NC_043003.1	PBRI	exon	100050376	100050510	.	+	.	gene_id "LOC115214165"; ID ""; gene_name "LOC115214165"; transcript_id "G27554.21"; exon_number "6"; uniq_trans_id "G27554.21";
NC_043003.1	PBRI	exon	100051165	100051252	.	+	.	gene_id "LOC115214165"; ID ""; gene_name "LOC115214165"; transcript_id "G27554.21"; exon_number "7"; uniq_trans_id "G27554.21";
NC_043003.1	PBRI	exon	100052986	100053399	.	+	.	gene_id "LOC115214165"; ID ""; gene_name "LOC115214165"; transcript_id "G27554.21"; exon_number "8"; uniq_trans_id "G27554.21";
NC_043003.1	PBRI	exon	100056152	100056193	.	+	.	gene_id "LOC115214165"; ID ""; gene_name "LOC115214165"; transcript_id "G27554.21"; exon_number "9"; uniq_trans_id "G27554.21";
NC_043003.1	PBRI	exon	100057501	100057593	.	+	.	gene_id "LOC115214165"; ID ""; gene_name "LOC115214165"; transcript_id "G27554.21"; exon_number "10"; uniq_trans_id "G27554.21";
NC_043003.1	PBRI	exon	100066942	100067089	.	+	.	gene_id "LOC115214165"; ID ""; gene_name "LOC115214165"; transcript_id "G27554.21"; exon_number "11"; uniq_trans_id "G27554.21";
NC_043003.1	PBRI	transcript	100035044	100067089	.	+	.	gene_id "LOC115214165"; ID ""; gene_name "LOC115214165"; transcript_id "G27554.22"; uniq_trans_id "G27554.22";
NC_043003.1	PBRI	exon	100035044	100035531	.	+	.	gene_id "LOC115214165"; ID ""; gene_name "LOC115214165"; transcript_id "G27554.22"; exon_number "1"; uniq_trans_id "G27554.22";
NC_043003.1	PBRI	exon	100040284	100040324	.	+	.	gene_id "LOC115214165"; ID ""; gene_name "LOC115214165"; transcript_id "G27554.22"; exon_number "2"; uniq_trans_id "G27554.22";
NC_043003.1	PBRI	exon	100044869	100044996	.	+	.	gene_id "LOC115214165"; ID ""; gene_name "LOC115214165"; transcript_id "G27554.22"; exon_number "3"; uniq_trans_id "G27554.22";
NC_043003.1	PBRI	exon	100048607	100048759	.	+	.	gene_id "LOC115214165"; ID ""; gene_name "LOC115214165"; transcript_id "G27554.22"; exon_number "4"; uniq_trans_id "G27554.22";
NC_043003.1	PBRI	exon	100049758	100049889	.	+	.	gene_id "LOC115214165"; ID ""; gene_name "LOC115214165"; transcript_id "G27554.22"; exon_number "5"; uniq_trans_id "G27554.22";
NC_043003.1	PBRI	exon	100050376	100050510	.	+	.	gene_id "LOC115214165"; ID ""; gene_name "LOC115214165"; transcript_id "G27554.22"; exon_number "6"; uniq_trans_id "G27554.22";
NC_043003.1	PBRI	exon	100051165	100051252	.	+	.	gene_id "LOC115214165"; ID ""; gene_name "LOC115214165"; transcript_id "G27554.22"; exon_number "7"; uniq_trans_id "G27554.22";
NC_043003.1	PBRI	exon	100053217	100053399	.	+	.	gene_id "LOC115214165"; ID ""; gene_name "LOC115214165"; transcript_id "G27554.22"; exon_number "8"; uniq_trans_id "G27554.22";
NC_043003.1	PBRI	exon	100056152	100056193	.	+	.	gene_id "LOC115214165"; ID ""; gene_name "LOC115214165"; transcript_id "G27554.22"; exon_number "9"; uniq_trans_id "G27554.22";
NC_043003.1	PBRI	exon	100057501	100057593	.	+	.	gene_id "LOC115214165"; ID ""; gene_name "LOC115214165"; transcript_id "G27554.22"; exon_number "10"; uniq_trans_id "G27554.22";
NC_043003.1	PBRI	exon	100066942	100067089	.	+	.	gene_id "LOC115214165"; ID ""; gene_name "LOC115214165"; transcript_id "G27554.22"; exon_number "11"; uniq_trans_id "G27554.22";
NC_043003.1	PBRI	transcript	100035044	100067089	.	+	.	gene_id "LOC115214165"; ID ""; gene_name "LOC115214165"; transcript_id "G27554.23"; uniq_trans_id "G27554.23";
NC_043003.1	PBRI	exon	100035044	100035531	.	+	.	gene_id "LOC115214165"; ID ""; gene_name "LOC115214165"; transcript_id "G27554.23"; exon_number "1"; uniq_trans_id "G27554.23";
NC_043003.1	PBRI	exon	100040284	100040324	.	+	.	gene_id "LOC115214165"; ID ""; gene_name "LOC115214165"; transcript_id "G27554.23"; exon_number "2"; uniq_trans_id "G27554.23";
NC_043003.1	PBRI	exon	100044869	100044996	.	+	.	gene_id "LOC115214165"; ID ""; gene_name "LOC115214165"; transcript_id "G27554.23"; exon_number "3"; uniq_trans_id "G27554.23";
NC_043003.1	PBRI	exon	100048607	100048759	.	+	.	gene_id "LOC115214165"; ID ""; gene_name "LOC115214165"; transcript_id "G27554.23"; exon_number "4"; uniq_trans_id "G27554.23";
NC_043003.1	PBRI	exon	100049758	100049889	.	+	.	gene_id "LOC115214165"; ID ""; gene_name "LOC115214165"; transcript_id "G27554.23"; exon_number "5"; uniq_trans_id "G27554.23";
NC_043003.1	PBRI	exon	100050376	100051252	.	+	.	gene_id "LOC115214165"; ID ""; gene_name "LOC115214165"; transcript_id "G27554.23"; exon_number "6"; uniq_trans_id "G27554.23";
NC_043003.1	PBRI	exon	100053217	100053399	.	+	.	gene_id "LOC115214165"; ID ""; gene_name "LOC115214165"; transcript_id "G27554.23"; exon_number "7"; uniq_trans_id "G27554.23";
NC_043003.1	PBRI	exon	100056152	100056193	.	+	.	gene_id "LOC115214165"; ID ""; gene_name "LOC115214165"; transcript_id "G27554.23"; exon_number "8"; uniq_trans_id "G27554.23";
NC_043003.1	PBRI	exon	100057501	100057593	.	+	.	gene_id "LOC115214165"; ID ""; gene_name "LOC115214165"; transcript_id "G27554.23"; exon_number "9"; uniq_trans_id "G27554.23";
NC_043003.1	PBRI	exon	100066942	100067089	.	+	.	gene_id "LOC115214165"; ID ""; gene_name "LOC115214165"; transcript_id "G27554.23"; exon_number "10"; uniq_trans_id "G27554.23";
NC_043003.1	PBRI	transcript	100035044	100067089	.	+	.	gene_id "LOC115214165"; ID ""; gene_name "LOC115214165"; transcript_id "G27554.25"; uniq_trans_id "G27554.25";
NC_043003.1	PBRI	exon	100035044	100035531	.	+	.	gene_id "LOC115214165"; ID ""; gene_name "LOC115214165"; transcript_id "G27554.25"; exon_number "1"; uniq_trans_id "G27554.25";
NC_043003.1	PBRI	exon	100040284	100040324	.	+	.	gene_id "LOC115214165"; ID ""; gene_name "LOC115214165"; transcript_id "G27554.25"; exon_number "2"; uniq_trans_id "G27554.25";
NC_043003.1	PBRI	exon	100044869	100044996	.	+	.	gene_id "LOC115214165"; ID ""; gene_name "LOC115214165"; transcript_id "G27554.25"; exon_number "3"; uniq_trans_id "G27554.25";
NC_043003.1	PBRI	exon	100048607	100048759	.	+	.	gene_id "LOC115214165"; ID ""; gene_name "LOC115214165"; transcript_id "G27554.25"; exon_number "4"; uniq_trans_id "G27554.25";
NC_043003.1	PBRI	exon	100049758	100049889	.	+	.	gene_id "LOC115214165"; ID ""; gene_name "LOC115214165"; transcript_id "G27554.25"; exon_number "5"; uniq_trans_id "G27554.25";
NC_043003.1	PBRI	exon	100051165	100051252	.	+	.	gene_id "LOC115214165"; ID ""; gene_name "LOC115214165"; transcript_id "G27554.25"; exon_number "6"; uniq_trans_id "G27554.25";
NC_043003.1	PBRI	exon	100053217	100053399	.	+	.	gene_id "LOC115214165"; ID ""; gene_name "LOC115214165"; transcript_id "G27554.25"; exon_number "7"; uniq_trans_id "G27554.25";
NC_043003.1	PBRI	exon	100056152	100056193	.	+	.	gene_id "LOC115214165"; ID ""; gene_name "LOC115214165"; transcript_id "G27554.25"; exon_number "8"; uniq_trans_id "G27554.25";
NC_043003.1	PBRI	exon	100057501	100057593	.	+	.	gene_id "LOC115214165"; ID ""; gene_name "LOC115214165"; transcript_id "G27554.25"; exon_number "9"; uniq_trans_id "G27554.25";
NC_043003.1	PBRI	exon	100065180	100065460	.	+	.	gene_id "LOC115214165"; ID ""; gene_name "LOC115214165"; transcript_id "G27554.25"; exon_number "10"; uniq_trans_id "G27554.25";
NC_043003.1	PBRI	exon	100066942	100067089	.	+	.	gene_id "LOC115214165"; ID ""; gene_name "LOC115214165"; transcript_id "G27554.25"; exon_number "11"; uniq_trans_id "G27554.25";
NC_043003.1	PBRI	transcript	100035044	100067089	.	+	.	gene_id "LOC115214165"; ID ""; gene_name "LOC115214165"; transcript_id "G27554.28"; uniq_trans_id "G27554.28";
NC_043003.1	PBRI	exon	100035044	100035531	.	+	.	gene_id "LOC115214165"; ID ""; gene_name "LOC115214165"; transcript_id "G27554.28"; exon_number "1"; uniq_trans_id "G27554.28";
NC_043003.1	PBRI	exon	100040284	100040324	.	+	.	gene_id "LOC115214165"; ID ""; gene_name "LOC115214165"; transcript_id "G27554.28"; exon_number "2"; uniq_trans_id "G27554.28";
NC_043003.1	PBRI	exon	100044869	100044996	.	+	.	gene_id "LOC115214165"; ID ""; gene_name "LOC115214165"; transcript_id "G27554.28"; exon_number "3"; uniq_trans_id "G27554.28";
NC_043003.1	PBRI	exon	100048607	100048759	.	+	.	gene_id "LOC115214165"; ID ""; gene_name "LOC115214165"; transcript_id "G27554.28"; exon_number "4"; uniq_trans_id "G27554.28";
NC_043003.1	PBRI	exon	100049758	100051252	.	+	.	gene_id "LOC115214165"; ID ""; gene_name "LOC115214165"; transcript_id "G27554.28"; exon_number "5"; uniq_trans_id "G27554.28";
NC_043003.1	PBRI	exon	100053217	100053399	.	+	.	gene_id "LOC115214165"; ID ""; gene_name "LOC115214165"; transcript_id "G27554.28"; exon_number "6"; uniq_trans_id "G27554.28";
NC_043003.1	PBRI	exon	100056152	100056193	.	+	.	gene_id "LOC115214165"; ID ""; gene_name "LOC115214165"; transcript_id "G27554.28"; exon_number "7"; uniq_trans_id "G27554.28";
NC_043003.1	PBRI	exon	100057501	100057593	.	+	.	gene_id "LOC115214165"; ID ""; gene_name "LOC115214165"; transcript_id "G27554.28"; exon_number "8"; uniq_trans_id "G27554.28";
NC_043003.1	PBRI	exon	100066942	100067089	.	+	.	gene_id "LOC115214165"; ID ""; gene_name "LOC115214165"; transcript_id "G27554.28"; exon_number "9"; uniq_trans_id "G27554.28";
NC_043003.1	PBRI	transcript	100035044	100067089	.	+	.	gene_id "LOC115214165"; ID ""; gene_name "LOC115214165"; transcript_id "G27554.29"; uniq_trans_id "G27554.29";
NC_043003.1	PBRI	exon	100035044	100035531	.	+	.	gene_id "LOC115214165"; ID ""; gene_name "LOC115214165"; transcript_id "G27554.29"; exon_number "1"; uniq_trans_id "G27554.29";
NC_043003.1	PBRI	exon	100040284	100040324	.	+	.	gene_id "LOC115214165"; ID ""; gene_name "LOC115214165"; transcript_id "G27554.29"; exon_number "2"; uniq_trans_id "G27554.29";
NC_043003.1	PBRI	exon	100048607	100048759	.	+	.	gene_id "LOC115214165"; ID ""; gene_name "LOC115214165"; transcript_id "G27554.29"; exon_number "3"; uniq_trans_id "G27554.29";
NC_043003.1	PBRI	exon	100049758	100049889	.	+	.	gene_id "LOC115214165"; ID ""; gene_name "LOC115214165"; transcript_id "G27554.29"; exon_number "4"; uniq_trans_id "G27554.29";
NC_043003.1	PBRI	exon	100051165	100051219	.	+	.	gene_id "LOC115214165"; ID ""; gene_name "LOC115214165"; transcript_id "G27554.29"; exon_number "5"; uniq_trans_id "G27554.29";
NC_043003.1	PBRI	exon	100053217	100053399	.	+	.	gene_id "LOC115214165"; ID ""; gene_name "LOC115214165"; transcript_id "G27554.29"; exon_number "6"; uniq_trans_id "G27554.29";
NC_043003.1	PBRI	exon	100056152	100056193	.	+	.	gene_id "LOC115214165"; ID ""; gene_name "LOC115214165"; transcript_id "G27554.29"; exon_number "7"; uniq_trans_id "G27554.29";
NC_043003.1	PBRI	exon	100057501	100057593	.	+	.	gene_id "LOC115214165"; ID ""; gene_name "LOC115214165"; transcript_id "G27554.29"; exon_number "8"; uniq_trans_id "G27554.29";
NC_043003.1	PBRI	exon	100066942	100067089	.	+	.	gene_id "LOC115214165"; ID ""; gene_name "LOC115214165"; transcript_id "G27554.29"; exon_number "9"; uniq_trans_id "G27554.29";
NC_043003.1	PBRI	transcript	100035044	100067089	.	+	.	gene_id "LOC115214165"; ID ""; gene_name "LOC115214165"; transcript_id "G27554.34"; uniq_trans_id "G27554.34";
NC_043003.1	PBRI	exon	100035044	100035531	.	+	.	gene_id "LOC115214165"; ID ""; gene_name "LOC115214165"; transcript_id "G27554.34"; exon_number "1"; uniq_trans_id "G27554.34";
NC_043003.1	PBRI	exon	100040284	100044996	.	+	.	gene_id "LOC115214165"; ID ""; gene_name "LOC115214165"; transcript_id "G27554.34"; exon_number "2"; uniq_trans_id "G27554.34";
NC_043003.1	PBRI	exon	100048607	100048759	.	+	.	gene_id "LOC115214165"; ID ""; gene_name "LOC115214165"; transcript_id "G27554.34"; exon_number "3"; uniq_trans_id "G27554.34";
NC_043003.1	PBRI	exon	100049758	100049889	.	+	.	gene_id "LOC115214165"; ID ""; gene_name "LOC115214165"; transcript_id "G27554.34"; exon_number "4"; uniq_trans_id "G27554.34";
NC_043003.1	PBRI	exon	100051165	100051252	.	+	.	gene_id "LOC115214165"; ID ""; gene_name "LOC115214165"; transcript_id "G27554.34"; exon_number "5"; uniq_trans_id "G27554.34";
NC_043003.1	PBRI	exon	100053217	100053399	.	+	.	gene_id "LOC115214165"; ID ""; gene_name "LOC115214165"; transcript_id "G27554.34"; exon_number "6"; uniq_trans_id "G27554.34";
NC_043003.1	PBRI	exon	100056152	100056193	.	+	.	gene_id "LOC115214165"; ID ""; gene_name "LOC115214165"; transcript_id "G27554.34"; exon_number "7"; uniq_trans_id "G27554.34";
NC_043003.1	PBRI	exon	100057501	100057593	.	+	.	gene_id "LOC115214165"; ID ""; gene_name "LOC115214165"; transcript_id "G27554.34"; exon_number "8"; uniq_trans_id "G27554.34";
NC_043003.1	PBRI	exon	100066942	100067089	.	+	.	gene_id "LOC115214165"; ID ""; gene_name "LOC115214165"; transcript_id "G27554.34"; exon_number "9"; uniq_trans_id "G27554.34";
NC_043003.1	PBRI	transcript	100035044	100067089	.	+	.	gene_id "LOC115214165"; ID ""; gene_name "LOC115214165"; transcript_id "G27554.35"; uniq_trans_id "G27554.35";
NC_043003.1	PBRI	exon	100035044	100035531	.	+	.	gene_id "LOC115214165"; ID ""; gene_name "LOC115214165"; transcript_id "G27554.35"; exon_number "1"; uniq_trans_id "G27554.35";
NC_043003.1	PBRI	exon	100040284	100044996	.	+	.	gene_id "LOC115214165"; ID ""; gene_name "LOC115214165"; transcript_id "G27554.35"; exon_number "2"; uniq_trans_id "G27554.35";
NC_043003.1	PBRI	exon	100048607	100048759	.	+	.	gene_id "LOC115214165"; ID ""; gene_name "LOC115214165"; transcript_id "G27554.35"; exon_number "3"; uniq_trans_id "G27554.35";
NC_043003.1	PBRI	exon	100049758	100051252	.	+	.	gene_id "LOC115214165"; ID ""; gene_name "LOC115214165"; transcript_id "G27554.35"; exon_number "4"; uniq_trans_id "G27554.35";
NC_043003.1	PBRI	exon	100053217	100053399	.	+	.	gene_id "LOC115214165"; ID ""; gene_name "LOC115214165"; transcript_id "G27554.35"; exon_number "5"; uniq_trans_id "G27554.35";
NC_043003.1	PBRI	exon	100056152	100056193	.	+	.	gene_id "LOC115214165"; ID ""; gene_name "LOC115214165"; transcript_id "G27554.35"; exon_number "6"; uniq_trans_id "G27554.35";
NC_043003.1	PBRI	exon	100057501	100057593	.	+	.	gene_id "LOC115214165"; ID ""; gene_name "LOC115214165"; transcript_id "G27554.35"; exon_number "7"; uniq_trans_id "G27554.35";
NC_043003.1	PBRI	exon	100066942	100067089	.	+	.	gene_id "LOC115214165"; ID ""; gene_name "LOC115214165"; transcript_id "G27554.35"; exon_number "8"; uniq_trans_id "G27554.35";
NC_043003.1	PBRI	transcript	100035055	100067089	.	+	.	gene_id "LOC115214165"; ID ""; gene_name "LOC115214165"; transcript_id "G27554.38"; uniq_trans_id "G27554.38";
NC_043003.1	PBRI	exon	100035055	100035531	.	+	.	gene_id "LOC115214165"; ID ""; gene_name "LOC115214165"; transcript_id "G27554.38"; exon_number "1"; uniq_trans_id "G27554.38";
NC_043003.1	PBRI	exon	100040284	100040324	.	+	.	gene_id "LOC115214165"; ID ""; gene_name "LOC115214165"; transcript_id "G27554.38"; exon_number "2"; uniq_trans_id "G27554.38";
NC_043003.1	PBRI	exon	100048607	100048759	.	+	.	gene_id "LOC115214165"; ID ""; gene_name "LOC115214165"; transcript_id "G27554.38"; exon_number "3"; uniq_trans_id "G27554.38";
NC_043003.1	PBRI	exon	100049758	100049889	.	+	.	gene_id "LOC115214165"; ID ""; gene_name "LOC115214165"; transcript_id "G27554.38"; exon_number "4"; uniq_trans_id "G27554.38";
NC_043003.1	PBRI	exon	100051165	100053399	.	+	.	gene_id "LOC115214165"; ID ""; gene_name "LOC115214165"; transcript_id "G27554.38"; exon_number "5"; uniq_trans_id "G27554.38";
NC_043003.1	PBRI	exon	100056152	100056193	.	+	.	gene_id "LOC115214165"; ID ""; gene_name "LOC115214165"; transcript_id "G27554.38"; exon_number "6"; uniq_trans_id "G27554.38";
NC_043003.1	PBRI	exon	100057501	100057593	.	+	.	gene_id "LOC115214165"; ID ""; gene_name "LOC115214165"; transcript_id "G27554.38"; exon_number "7"; uniq_trans_id "G27554.38";
NC_043003.1	PBRI	exon	100066942	100067089	.	+	.	gene_id "LOC115214165"; ID ""; gene_name "LOC115214165"; transcript_id "G27554.38"; exon_number "8"; uniq_trans_id "G27554.38";
NC_043003.1	PBRI	transcript	100035023	100067089	.	+	.	gene_id "LOC115214165"; ID ""; gene_name "LOC115214165"; transcript_id "G27554.4"; uniq_trans_id "G27554.4";
NC_043003.1	PBRI	exon	100035023	100035531	.	+	.	gene_id "LOC115214165"; ID ""; gene_name "LOC115214165"; transcript_id "G27554.4"; exon_number "1"; uniq_trans_id "G27554.4";
NC_043003.1	PBRI	exon	100040284	100040324	.	+	.	gene_id "LOC115214165"; ID ""; gene_name "LOC115214165"; transcript_id "G27554.4"; exon_number "2"; uniq_trans_id "G27554.4";
NC_043003.1	PBRI	exon	100044869	100044996	.	+	.	gene_id "LOC115214165"; ID ""; gene_name "LOC115214165"; transcript_id "G27554.4"; exon_number "3"; uniq_trans_id "G27554.4";
NC_043003.1	PBRI	exon	100048607	100048759	.	+	.	gene_id "LOC115214165"; ID ""; gene_name "LOC115214165"; transcript_id "G27554.4"; exon_number "4"; uniq_trans_id "G27554.4";
NC_043003.1	PBRI	exon	100049758	100049889	.	+	.	gene_id "LOC115214165"; ID ""; gene_name "LOC115214165"; transcript_id "G27554.4"; exon_number "5"; uniq_trans_id "G27554.4";
NC_043003.1	PBRI	exon	100051165	100051219	.	+	.	gene_id "LOC115214165"; ID ""; gene_name "LOC115214165"; transcript_id "G27554.4"; exon_number "6"; uniq_trans_id "G27554.4";
NC_043003.1	PBRI	exon	100053217	100053399	.	+	.	gene_id "LOC115214165"; ID ""; gene_name "LOC115214165"; transcript_id "G27554.4"; exon_number "7"; uniq_trans_id "G27554.4";
NC_043003.1	PBRI	exon	100056152	100056193	.	+	.	gene_id "LOC115214165"; ID ""; gene_name "LOC115214165"; transcript_id "G27554.4"; exon_number "8"; uniq_trans_id "G27554.4";
NC_043003.1	PBRI	exon	100066942	100067089	.	+	.	gene_id "LOC115214165"; ID ""; gene_name "LOC115214165"; transcript_id "G27554.4"; exon_number "9"; uniq_trans_id "G27554.4";
NC_043003.1	PBRI	transcript	100038257	100067089	.	+	.	gene_id "LOC115214165"; ID ""; gene_name "LOC115214165"; transcript_id "G27554.40"; uniq_trans_id "G27554.40";
NC_043003.1	PBRI	exon	100038257	100038472	.	+	.	gene_id "LOC115214165"; ID ""; gene_name "LOC115214165"; transcript_id "G27554.40"; exon_number "1"; uniq_trans_id "G27554.40";
NC_043003.1	PBRI	exon	100040033	100040101	.	+	.	gene_id "LOC115214165"; ID ""; gene_name "LOC115214165"; transcript_id "G27554.40"; exon_number "2"; uniq_trans_id "G27554.40";
NC_043003.1	PBRI	exon	100040284	100040324	.	+	.	gene_id "LOC115214165"; ID ""; gene_name "LOC115214165"; transcript_id "G27554.40"; exon_number "3"; uniq_trans_id "G27554.40";
NC_043003.1	PBRI	exon	100044869	100044996	.	+	.	gene_id "LOC115214165"; ID ""; gene_name "LOC115214165"; transcript_id "G27554.40"; exon_number "4"; uniq_trans_id "G27554.40";
NC_043003.1	PBRI	exon	100048607	100048759	.	+	.	gene_id "LOC115214165"; ID ""; gene_name "LOC115214165"; transcript_id "G27554.40"; exon_number "5"; uniq_trans_id "G27554.40";
NC_043003.1	PBRI	exon	100049758	100049889	.	+	.	gene_id "LOC115214165"; ID ""; gene_name "LOC115214165"; transcript_id "G27554.40"; exon_number "6"; uniq_trans_id "G27554.40";
NC_043003.1	PBRI	exon	100051165	100051252	.	+	.	gene_id "LOC115214165"; ID ""; gene_name "LOC115214165"; transcript_id "G27554.40"; exon_number "7"; uniq_trans_id "G27554.40";
NC_043003.1	PBRI	exon	100053217	100053399	.	+	.	gene_id "LOC115214165"; ID ""; gene_name "LOC115214165"; transcript_id "G27554.40"; exon_number "8"; uniq_trans_id "G27554.40";
NC_043003.1	PBRI	exon	100056152	100056193	.	+	.	gene_id "LOC115214165"; ID ""; gene_name "LOC115214165"; transcript_id "G27554.40"; exon_number "9"; uniq_trans_id "G27554.40";
NC_043003.1	PBRI	exon	100066942	100067089	.	+	.	gene_id "LOC115214165"; ID ""; gene_name "LOC115214165"; transcript_id "G27554.40"; exon_number "10"; uniq_trans_id "G27554.40";
NC_043003.1	PBRI	transcript	100041833	100067089	.	+	.	gene_id "LOC115214165"; ID ""; gene_name "LOC115214165"; transcript_id "G27554.42"; uniq_trans_id "G27554.42";
NC_043003.1	PBRI	exon	100041833	100044996	.	+	.	gene_id "LOC115214165"; ID ""; gene_name "LOC115214165"; transcript_id "G27554.42"; exon_number "1"; uniq_trans_id "G27554.42";
NC_043003.1	PBRI	exon	100048607	100048759	.	+	.	gene_id "LOC115214165"; ID ""; gene_name "LOC115214165"; transcript_id "G27554.42"; exon_number "2"; uniq_trans_id "G27554.42";
NC_043003.1	PBRI	exon	100049758	100049889	.	+	.	gene_id "LOC115214165"; ID ""; gene_name "LOC115214165"; transcript_id "G27554.42"; exon_number "3"; uniq_trans_id "G27554.42";
NC_043003.1	PBRI	exon	100050376	100050510	.	+	.	gene_id "LOC115214165"; ID ""; gene_name "LOC115214165"; transcript_id "G27554.42"; exon_number "4"; uniq_trans_id "G27554.42";
NC_043003.1	PBRI	exon	100051165	100051252	.	+	.	gene_id "LOC115214165"; ID ""; gene_name "LOC115214165"; transcript_id "G27554.42"; exon_number "5"; uniq_trans_id "G27554.42";
NC_043003.1	PBRI	exon	100053217	100053399	.	+	.	gene_id "LOC115214165"; ID ""; gene_name "LOC115214165"; transcript_id "G27554.42"; exon_number "6"; uniq_trans_id "G27554.42";
NC_043003.1	PBRI	exon	100056152	100056193	.	+	.	gene_id "LOC115214165"; ID ""; gene_name "LOC115214165"; transcript_id "G27554.42"; exon_number "7"; uniq_trans_id "G27554.42";
NC_043003.1	PBRI	exon	100057501	100057593	.	+	.	gene_id "LOC115214165"; ID ""; gene_name "LOC115214165"; transcript_id "G27554.42"; exon_number "8"; uniq_trans_id "G27554.42";
NC_043003.1	PBRI	exon	100066942	100067089	.	+	.	gene_id "LOC115214165"; ID ""; gene_name "LOC115214165"; transcript_id "G27554.42"; exon_number "9"; uniq_trans_id "G27554.42";
NC_043003.1	PBRI	transcript	100043846	100067089	.	+	.	gene_id "LOC115214165"; ID ""; gene_name "LOC115214165"; transcript_id "G27554.45"; uniq_trans_id "G27554.45";
NC_043003.1	PBRI	exon	100043846	100044996	.	+	.	gene_id "LOC115214165"; ID ""; gene_name "LOC115214165"; transcript_id "G27554.45"; exon_number "1"; uniq_trans_id "G27554.45";
NC_043003.1	PBRI	exon	100048607	100048759	.	+	.	gene_id "LOC115214165"; ID ""; gene_name "LOC115214165"; transcript_id "G27554.45"; exon_number "2"; uniq_trans_id "G27554.45";
NC_043003.1	PBRI	exon	100049758	100049889	.	+	.	gene_id "LOC115214165"; ID ""; gene_name "LOC115214165"; transcript_id "G27554.45"; exon_number "3"; uniq_trans_id "G27554.45";
NC_043003.1	PBRI	exon	100050376	100050510	.	+	.	gene_id "LOC115214165"; ID ""; gene_name "LOC115214165"; transcript_id "G27554.45"; exon_number "4"; uniq_trans_id "G27554.45";
NC_043003.1	PBRI	exon	100051165	100053399	.	+	.	gene_id "LOC115214165"; ID ""; gene_name "LOC115214165"; transcript_id "G27554.45"; exon_number "5"; uniq_trans_id "G27554.45";
NC_043003.1	PBRI	exon	100056152	100056193	.	+	.	gene_id "LOC115214165"; ID ""; gene_name "LOC115214165"; transcript_id "G27554.45"; exon_number "6"; uniq_trans_id "G27554.45";
NC_043003.1	PBRI	exon	100066942	100067089	.	+	.	gene_id "LOC115214165"; ID ""; gene_name "LOC115214165"; transcript_id "G27554.45"; exon_number "7"; uniq_trans_id "G27554.45";
NC_043003.1	PBRI	transcript	100044026	100067087	.	+	.	gene_id "LOC115214165"; ID ""; gene_name "LOC115214165"; transcript_id "G27554.46"; uniq_trans_id "G27554.46";
NC_043003.1	PBRI	exon	100044026	100044545	.	+	.	gene_id "LOC115214165"; ID ""; gene_name "LOC115214165"; transcript_id "G27554.46"; exon_number "1"; uniq_trans_id "G27554.46";
NC_043003.1	PBRI	exon	100044869	100044996	.	+	.	gene_id "LOC115214165"; ID ""; gene_name "LOC115214165"; transcript_id "G27554.46"; exon_number "2"; uniq_trans_id "G27554.46";
NC_043003.1	PBRI	exon	100048607	100048759	.	+	.	gene_id "LOC115214165"; ID ""; gene_name "LOC115214165"; transcript_id "G27554.46"; exon_number "3"; uniq_trans_id "G27554.46";
NC_043003.1	PBRI	exon	100049758	100049889	.	+	.	gene_id "LOC115214165"; ID ""; gene_name "LOC115214165"; transcript_id "G27554.46"; exon_number "4"; uniq_trans_id "G27554.46";
NC_043003.1	PBRI	exon	100050376	100050510	.	+	.	gene_id "LOC115214165"; ID ""; gene_name "LOC115214165"; transcript_id "G27554.46"; exon_number "5"; uniq_trans_id "G27554.46";
NC_043003.1	PBRI	exon	100051165	100051252	.	+	.	gene_id "LOC115214165"; ID ""; gene_name "LOC115214165"; transcript_id "G27554.46"; exon_number "6"; uniq_trans_id "G27554.46";
NC_043003.1	PBRI	exon	100053217	100053399	.	+	.	gene_id "LOC115214165"; ID ""; gene_name "LOC115214165"; transcript_id "G27554.46"; exon_number "7"; uniq_trans_id "G27554.46";
NC_043003.1	PBRI	exon	100056152	100056193	.	+	.	gene_id "LOC115214165"; ID ""; gene_name "LOC115214165"; transcript_id "G27554.46"; exon_number "8"; uniq_trans_id "G27554.46";
NC_043003.1	PBRI	exon	100057501	100057593	.	+	.	gene_id "LOC115214165"; ID ""; gene_name "LOC115214165"; transcript_id "G27554.46"; exon_number "9"; uniq_trans_id "G27554.46";
NC_043003.1	PBRI	exon	100066942	100067087	.	+	.	gene_id "LOC115214165"; ID ""; gene_name "LOC115214165"; transcript_id "G27554.46"; exon_number "10"; uniq_trans_id "G27554.46";
NC_043003.1	PBRI	transcript	100049782	100067089	.	+	.	gene_id "LOC115214165"; ID ""; gene_name "LOC115214165"; transcript_id "G27554.47"; uniq_trans_id "G27554.47";
NC_043003.1	PBRI	exon	100049782	100049889	.	+	.	gene_id "LOC115214165"; ID ""; gene_name "LOC115214165"; transcript_id "G27554.47"; exon_number "1"; uniq_trans_id "G27554.47";
NC_043003.1	PBRI	exon	100051165	100056193	.	+	.	gene_id "LOC115214165"; ID ""; gene_name "LOC115214165"; transcript_id "G27554.47"; exon_number "2"; uniq_trans_id "G27554.47";
NC_043003.1	PBRI	exon	100057501	100057593	.	+	.	gene_id "LOC115214165"; ID ""; gene_name "LOC115214165"; transcript_id "G27554.47"; exon_number "3"; uniq_trans_id "G27554.47";
NC_043003.1	PBRI	exon	100066942	100067089	.	+	.	gene_id "LOC115214165"; ID ""; gene_name "LOC115214165"; transcript_id "G27554.47"; exon_number "4"; uniq_trans_id "G27554.47";
NC_043003.1	PBRI	transcript	100050883	100067089	.	+	.	gene_id "LOC115214165"; ID ""; gene_name "LOC115214165"; transcript_id "G27554.48"; uniq_trans_id "G27554.48";
NC_043003.1	PBRI	exon	100050883	100053399	.	+	.	gene_id "LOC115214165"; ID ""; gene_name "LOC115214165"; transcript_id "G27554.48"; exon_number "1"; uniq_trans_id "G27554.48";
NC_043003.1	PBRI	exon	100056152	100056193	.	+	.	gene_id "LOC115214165"; ID ""; gene_name "LOC115214165"; transcript_id "G27554.48"; exon_number "2"; uniq_trans_id "G27554.48";
NC_043003.1	PBRI	exon	100066942	100067089	.	+	.	gene_id "LOC115214165"; ID ""; gene_name "LOC115214165"; transcript_id "G27554.48"; exon_number "3"; uniq_trans_id "G27554.48";
NC_043003.1	PBRI	transcript	100050955	100067089	.	+	.	gene_id "LOC115214165"; ID ""; gene_name "LOC115214165"; transcript_id "G27554.49"; uniq_trans_id "G27554.49";
NC_043003.1	PBRI	exon	100050955	100051252	.	+	.	gene_id "LOC115214165"; ID ""; gene_name "LOC115214165"; transcript_id "G27554.49"; exon_number "1"; uniq_trans_id "G27554.49";
NC_043003.1	PBRI	exon	100053217	100053399	.	+	.	gene_id "LOC115214165"; ID ""; gene_name "LOC115214165"; transcript_id "G27554.49"; exon_number "2"; uniq_trans_id "G27554.49";
NC_043003.1	PBRI	exon	100056152	100056193	.	+	.	gene_id "LOC115214165"; ID ""; gene_name "LOC115214165"; transcript_id "G27554.49"; exon_number "3"; uniq_trans_id "G27554.49";
NC_043003.1	PBRI	exon	100066942	100067089	.	+	.	gene_id "LOC115214165"; ID ""; gene_name "LOC115214165"; transcript_id "G27554.49"; exon_number "4"; uniq_trans_id "G27554.49";
NC_043003.1	PBRI	transcript	100051043	100067089	.	+	.	gene_id "LOC115214165"; ID ""; gene_name "LOC115214165"; transcript_id "G27554.50"; uniq_trans_id "G27554.50";
NC_043003.1	PBRI	exon	100051043	100053399	.	+	.	gene_id "LOC115214165"; ID ""; gene_name "LOC115214165"; transcript_id "G27554.50"; exon_number "1"; uniq_trans_id "G27554.50";
NC_043003.1	PBRI	exon	100056152	100056193	.	+	.	gene_id "LOC115214165"; ID ""; gene_name "LOC115214165"; transcript_id "G27554.50"; exon_number "2"; uniq_trans_id "G27554.50";
NC_043003.1	PBRI	exon	100057501	100057593	.	+	.	gene_id "LOC115214165"; ID ""; gene_name "LOC115214165"; transcript_id "G27554.50"; exon_number "3"; uniq_trans_id "G27554.50";
NC_043003.1	PBRI	exon	100066942	100067089	.	+	.	gene_id "LOC115214165"; ID ""; gene_name "LOC115214165"; transcript_id "G27554.50"; exon_number "4"; uniq_trans_id "G27554.50";
NC_043003.1	PBRI	transcript	100052543	100067089	.	+	.	gene_id "LOC115214165"; ID ""; gene_name "LOC115214165"; transcript_id "G27554.53"; uniq_trans_id "G27554.53";
NC_043003.1	PBRI	exon	100052543	100056193	.	+	.	gene_id "LOC115214165"; ID ""; gene_name "LOC115214165"; transcript_id "G27554.53"; exon_number "1"; uniq_trans_id "G27554.53";
NC_043003.1	PBRI	exon	100066942	100067089	.	+	.	gene_id "LOC115214165"; ID ""; gene_name "LOC115214165"; transcript_id "G27554.53"; exon_number "2"; uniq_trans_id "G27554.53";
NC_043003.1	PBRI	transcript	100054945	100067089	.	+	.	gene_id "LOC115214165"; ID ""; gene_name "LOC115214165"; transcript_id "G27554.55"; uniq_trans_id "G27554.55";
NC_043003.1	PBRI	exon	100054945	100057593	.	+	.	gene_id "LOC115214165"; ID ""; gene_name "LOC115214165"; transcript_id "G27554.55"; exon_number "1"; uniq_trans_id "G27554.55";
NC_043003.1	PBRI	exon	100066942	100067089	.	+	.	gene_id "LOC115214165"; ID ""; gene_name "LOC115214165"; transcript_id "G27554.55"; exon_number "2"; uniq_trans_id "G27554.55";
NC_043003.1	PBRI	transcript	100035023	100067089	.	+	.	gene_id "LOC115214165"; ID ""; gene_name "LOC115214165"; transcript_id "G27554.6"; uniq_trans_id "G27554.6";
NC_043003.1	PBRI	exon	100035023	100035531	.	+	.	gene_id "LOC115214165"; ID ""; gene_name "LOC115214165"; transcript_id "G27554.6"; exon_number "1"; uniq_trans_id "G27554.6";
NC_043003.1	PBRI	exon	100040284	100040324	.	+	.	gene_id "LOC115214165"; ID ""; gene_name "LOC115214165"; transcript_id "G27554.6"; exon_number "2"; uniq_trans_id "G27554.6";
NC_043003.1	PBRI	exon	100044869	100044996	.	+	.	gene_id "LOC115214165"; ID ""; gene_name "LOC115214165"; transcript_id "G27554.6"; exon_number "3"; uniq_trans_id "G27554.6";
NC_043003.1	PBRI	exon	100048607	100048759	.	+	.	gene_id "LOC115214165"; ID ""; gene_name "LOC115214165"; transcript_id "G27554.6"; exon_number "4"; uniq_trans_id "G27554.6";
NC_043003.1	PBRI	exon	100049758	100049889	.	+	.	gene_id "LOC115214165"; ID ""; gene_name "LOC115214165"; transcript_id "G27554.6"; exon_number "5"; uniq_trans_id "G27554.6";
NC_043003.1	PBRI	exon	100053217	100053399	.	+	.	gene_id "LOC115214165"; ID ""; gene_name "LOC115214165"; transcript_id "G27554.6"; exon_number "6"; uniq_trans_id "G27554.6";
NC_043003.1	PBRI	exon	100056152	100056193	.	+	.	gene_id "LOC115214165"; ID ""; gene_name "LOC115214165"; transcript_id "G27554.6"; exon_number "7"; uniq_trans_id "G27554.6";
NC_043003.1	PBRI	exon	100057501	100057593	.	+	.	gene_id "LOC115214165"; ID ""; gene_name "LOC115214165"; transcript_id "G27554.6"; exon_number "8"; uniq_trans_id "G27554.6";
NC_043003.1	PBRI	exon	100066942	100067089	.	+	.	gene_id "LOC115214165"; ID ""; gene_name "LOC115214165"; transcript_id "G27554.6"; exon_number "9"; uniq_trans_id "G27554.6";
NC_043003.1	PBRI	transcript	100035025	100067089	.	+	.	gene_id "LOC115214165"; ID ""; gene_name "LOC115214165"; transcript_id "G27554.8"; uniq_trans_id "G27554.8";
NC_043003.1	PBRI	exon	100035025	100035531	.	+	.	gene_id "LOC115214165"; ID ""; gene_name "LOC115214165"; transcript_id "G27554.8"; exon_number "1"; uniq_trans_id "G27554.8";
NC_043003.1	PBRI	exon	100040284	100040324	.	+	.	gene_id "LOC115214165"; ID ""; gene_name "LOC115214165"; transcript_id "G27554.8"; exon_number "2"; uniq_trans_id "G27554.8";
NC_043003.1	PBRI	exon	100044869	100044996	.	+	.	gene_id "LOC115214165"; ID ""; gene_name "LOC115214165"; transcript_id "G27554.8"; exon_number "3"; uniq_trans_id "G27554.8";
NC_043003.1	PBRI	exon	100048607	100048759	.	+	.	gene_id "LOC115214165"; ID ""; gene_name "LOC115214165"; transcript_id "G27554.8"; exon_number "4"; uniq_trans_id "G27554.8";
NC_043003.1	PBRI	exon	100049758	100049889	.	+	.	gene_id "LOC115214165"; ID ""; gene_name "LOC115214165"; transcript_id "G27554.8"; exon_number "5"; uniq_trans_id "G27554.8";
NC_043003.1	PBRI	exon	100050376	100050510	.	+	.	gene_id "LOC115214165"; ID ""; gene_name "LOC115214165"; transcript_id "G27554.8"; exon_number "6"; uniq_trans_id "G27554.8";
NC_043003.1	PBRI	exon	100051165	100051219	.	+	.	gene_id "LOC115214165"; ID ""; gene_name "LOC115214165"; transcript_id "G27554.8"; exon_number "7"; uniq_trans_id "G27554.8";
NC_043003.1	PBRI	exon	100053217	100053399	.	+	.	gene_id "LOC115214165"; ID ""; gene_name "LOC115214165"; transcript_id "G27554.8"; exon_number "8"; uniq_trans_id "G27554.8";
NC_043003.1	PBRI	exon	100056152	100056193	.	+	.	gene_id "LOC115214165"; ID ""; gene_name "LOC115214165"; transcript_id "G27554.8"; exon_number "9"; uniq_trans_id "G27554.8";
NC_043003.1	PBRI	exon	100066942	100067089	.	+	.	gene_id "LOC115214165"; ID ""; gene_name "LOC115214165"; transcript_id "G27554.8"; exon_number "10"; uniq_trans_id "G27554.8";
NC_043003.1	PBRI	transcript	100035025	100067089	.	+	.	gene_id "LOC115214165"; ID ""; gene_name "LOC115214165"; transcript_id "G27554.9"; uniq_trans_id "G27554.9";
NC_043003.1	PBRI	exon	100035025	100035531	.	+	.	gene_id "LOC115214165"; ID ""; gene_name "LOC115214165"; transcript_id "G27554.9"; exon_number "1"; uniq_trans_id "G27554.9";
NC_043003.1	PBRI	exon	100040284	100040324	.	+	.	gene_id "LOC115214165"; ID ""; gene_name "LOC115214165"; transcript_id "G27554.9"; exon_number "2"; uniq_trans_id "G27554.9";
NC_043003.1	PBRI	exon	100044869	100044996	.	+	.	gene_id "LOC115214165"; ID ""; gene_name "LOC115214165"; transcript_id "G27554.9"; exon_number "3"; uniq_trans_id "G27554.9";
NC_043003.1	PBRI	exon	100048607	100048759	.	+	.	gene_id "LOC115214165"; ID ""; gene_name "LOC115214165"; transcript_id "G27554.9"; exon_number "4"; uniq_trans_id "G27554.9";
NC_043003.1	PBRI	exon	100049758	100049889	.	+	.	gene_id "LOC115214165"; ID ""; gene_name "LOC115214165"; transcript_id "G27554.9"; exon_number "5"; uniq_trans_id "G27554.9";
NC_043003.1	PBRI	exon	100051165	100051252	.	+	.	gene_id "LOC115214165"; ID ""; gene_name "LOC115214165"; transcript_id "G27554.9"; exon_number "6"; uniq_trans_id "G27554.9";
NC_043003.1	PBRI	exon	100053217	100056193	.	+	.	gene_id "LOC115214165"; ID ""; gene_name "LOC115214165"; transcript_id "G27554.9"; exon_number "7"; uniq_trans_id "G27554.9";
NC_043003.1	PBRI	exon	100057501	100057593	.	+	.	gene_id "LOC115214165"; ID ""; gene_name "LOC115214165"; transcript_id "G27554.9"; exon_number "8"; uniq_trans_id "G27554.9";
NC_043003.1	PBRI	exon	100066942	100067089	.	+	.	gene_id "LOC115214165"; ID ""; gene_name "LOC115214165"; transcript_id "G27554.9"; exon_number "9"; uniq_trans_id "G27554.9";
NC_043003.1	Gnomon	transcript	100035006	100067091	.	+	.	gene_id "LOC115214165"; ID "XM_029783244.2"; gene_name "LOC115214165"; transcript_id "XM_029783244.2";
NC_043003.1	Gnomon	CDS	100035365	100035531	.	+	0	gene_id "LOC115214165"; db_xref "GeneID:115214165"; gbkey "CDS"; gene "LOC115214165"; ID ""; gene_name "LOC115214165"; transcript_id "XM_029783244.2"; product "heterogeneous nuclear ribonucleoprotein D-like-A isoform X1"; protein_id "XP_029639104.1"; exon_number "1";
NC_043003.1	Gnomon	CDS	100040284	100040324	.	+	1	gene_id "LOC115214165"; db_xref "GeneID:115214165"; gbkey "CDS"; gene "LOC115214165"; ID ""; gene_name "LOC115214165"; transcript_id "XM_029783244.2"; product "heterogeneous nuclear ribonucleoprotein D-like-A isoform X1"; protein_id "XP_029639104.1"; exon_number "2";
NC_043003.1	Gnomon	CDS	100044869	100044996	.	+	2	gene_id "LOC115214165"; db_xref "GeneID:115214165"; gbkey "CDS"; gene "LOC115214165"; ID ""; gene_name "LOC115214165"; transcript_id "XM_029783244.2"; product "heterogeneous nuclear ribonucleoprotein D-like-A isoform X1"; protein_id "XP_029639104.1"; exon_number "3";
NC_043003.1	Gnomon	CDS	100048607	100048759	.	+	0	gene_id "LOC115214165"; db_xref "GeneID:115214165"; gbkey "CDS"; gene "LOC115214165"; ID ""; gene_name "LOC115214165"; transcript_id "XM_029783244.2"; product "heterogeneous nuclear ribonucleoprotein D-like-A isoform X1"; protein_id "XP_029639104.1"; exon_number "4";
NC_043003.1	Gnomon	CDS	100049758	100049889	.	+	0	gene_id "LOC115214165"; db_xref "GeneID:115214165"; gbkey "CDS"; gene "LOC115214165"; ID ""; gene_name "LOC115214165"; transcript_id "XM_029783244.2"; product "heterogeneous nuclear ribonucleoprotein D-like-A isoform X1"; protein_id "XP_029639104.1"; exon_number "5";
NC_043003.1	Gnomon	CDS	100051165	100051252	.	+	0	gene_id "LOC115214165"; db_xref "GeneID:115214165"; gbkey "CDS"; gene "LOC115214165"; ID ""; gene_name "LOC115214165"; transcript_id "XM_029783244.2"; product "heterogeneous nuclear ribonucleoprotein D-like-A isoform X1"; protein_id "XP_029639104.1"; exon_number "6";
NC_043003.1	Gnomon	CDS	100053217	100053399	.	+	2	gene_id "LOC115214165"; db_xref "GeneID:115214165"; gbkey "CDS"; gene "LOC115214165"; ID ""; gene_name "LOC115214165"; transcript_id "XM_029783244.2"; product "heterogeneous nuclear ribonucleoprotein D-like-A isoform X1"; protein_id "XP_029639104.1"; exon_number "7";
NC_043003.1	Gnomon	CDS	100056152	100056193	.	+	2	gene_id "LOC115214165"; db_xref "GeneID:115214165"; gbkey "CDS"; gene "LOC115214165"; ID ""; gene_name "LOC115214165"; transcript_id "XM_029783244.2"; product "heterogeneous nuclear ribonucleoprotein D-like-A isoform X1"; protein_id "XP_029639104.1"; exon_number "8";
NC_043003.1	Gnomon	CDS	100057501	100057574	.	+	2	gene_id "LOC115214165"; db_xref "GeneID:115214165"; gbkey "CDS"; gene "LOC115214165"; ID ""; gene_name "LOC115214165"; transcript_id "XM_029783244.2"; product "heterogeneous nuclear ribonucleoprotein D-like-A isoform X1"; protein_id "XP_029639104.1"; exon_number "9";
NC_043003.1	Gnomon	exon	100035006	100035531	.	+	.	gene_id "LOC115214165"; db_xref "GeneID:115214165"; gbkey "mRNA"; gene "LOC115214165"; ID ""; gene_name "LOC115214165"; transcript_id "XM_029783244.2"; product "heterogeneous nuclear ribonucleoprotein D-like-A, transcript variant X1"; exon_number "1"; model_evidence "Supporting evidence includes similarity to: 13 Proteins, and 100% coverage of the annotated genomic feature by RNAseq alignments, including 46 samples with support for all annotated introns";
NC_043003.1	Gnomon	exon	100040284	100040324	.	+	.	gene_id "LOC115214165"; db_xref "GeneID:115214165"; gbkey "mRNA"; gene "LOC115214165"; ID ""; gene_name "LOC115214165"; transcript_id "XM_029783244.2"; product "heterogeneous nuclear ribonucleoprotein D-like-A, transcript variant X1"; exon_number "2"; model_evidence "Supporting evidence includes similarity to: 13 Proteins, and 100% coverage of the annotated genomic feature by RNAseq alignments, including 46 samples with support for all annotated introns";
NC_043003.1	Gnomon	exon	100044869	100044996	.	+	.	gene_id "LOC115214165"; db_xref "GeneID:115214165"; gbkey "mRNA"; gene "LOC115214165"; ID ""; gene_name "LOC115214165"; transcript_id "XM_029783244.2"; product "heterogeneous nuclear ribonucleoprotein D-like-A, transcript variant X1"; exon_number "3"; model_evidence "Supporting evidence includes similarity to: 13 Proteins, and 100% coverage of the annotated genomic feature by RNAseq alignments, including 46 samples with support for all annotated introns";
NC_043003.1	Gnomon	exon	100048607	100048759	.	+	.	gene_id "LOC115214165"; db_xref "GeneID:115214165"; gbkey "mRNA"; gene "LOC115214165"; ID ""; gene_name "LOC115214165"; transcript_id "XM_029783244.2"; product "heterogeneous nuclear ribonucleoprotein D-like-A, transcript variant X1"; exon_number "4"; model_evidence "Supporting evidence includes similarity to: 13 Proteins, and 100% coverage of the annotated genomic feature by RNAseq alignments, including 46 samples with support for all annotated introns";
NC_043003.1	Gnomon	exon	100049758	100049889	.	+	.	gene_id "LOC115214165"; db_xref "GeneID:115214165"; gbkey "mRNA"; gene "LOC115214165"; ID ""; gene_name "LOC115214165"; transcript_id "XM_029783244.2"; product "heterogeneous nuclear ribonucleoprotein D-like-A, transcript variant X1"; exon_number "5"; model_evidence "Supporting evidence includes similarity to: 13 Proteins, and 100% coverage of the annotated genomic feature by RNAseq alignments, including 46 samples with support for all annotated introns";
NC_043003.1	Gnomon	exon	100051165	100051252	.	+	.	gene_id "LOC115214165"; db_xref "GeneID:115214165"; gbkey "mRNA"; gene "LOC115214165"; ID ""; gene_name "LOC115214165"; transcript_id "XM_029783244.2"; product "heterogeneous nuclear ribonucleoprotein D-like-A, transcript variant X1"; exon_number "6"; model_evidence "Supporting evidence includes similarity to: 13 Proteins, and 100% coverage of the annotated genomic feature by RNAseq alignments, including 46 samples with support for all annotated introns";
NC_043003.1	Gnomon	exon	100053217	100053399	.	+	.	gene_id "LOC115214165"; db_xref "GeneID:115214165"; gbkey "mRNA"; gene "LOC115214165"; ID ""; gene_name "LOC115214165"; transcript_id "XM_029783244.2"; product "heterogeneous nuclear ribonucleoprotein D-like-A, transcript variant X1"; exon_number "7"; model_evidence "Supporting evidence includes similarity to: 13 Proteins, and 100% coverage of the annotated genomic feature by RNAseq alignments, including 46 samples with support for all annotated introns";
NC_043003.1	Gnomon	exon	100056152	100056193	.	+	.	gene_id "LOC115214165"; db_xref "GeneID:115214165"; gbkey "mRNA"; gene "LOC115214165"; ID ""; gene_name "LOC115214165"; transcript_id "XM_029783244.2"; product "heterogeneous nuclear ribonucleoprotein D-like-A, transcript variant X1"; exon_number "8"; model_evidence "Supporting evidence includes similarity to: 13 Proteins, and 100% coverage of the annotated genomic feature by RNAseq alignments, including 46 samples with support for all annotated introns";
NC_043003.1	Gnomon	exon	100057501	100057593	.	+	.	gene_id "LOC115214165"; db_xref "GeneID:115214165"; gbkey "mRNA"; gene "LOC115214165"; ID ""; gene_name "LOC115214165"; transcript_id "XM_029783244.2"; product "heterogeneous nuclear ribonucleoprotein D-like-A, transcript variant X1"; exon_number "9"; model_evidence "Supporting evidence includes similarity to: 13 Proteins, and 100% coverage of the annotated genomic feature by RNAseq alignments, including 46 samples with support for all annotated introns";
NC_043003.1	Gnomon	exon	100066942	100067091	.	+	.	gene_id "LOC115214165"; db_xref "GeneID:115214165"; gbkey "mRNA"; gene "LOC115214165"; ID ""; gene_name "LOC115214165"; transcript_id "XM_029783244.2"; product "heterogeneous nuclear ribonucleoprotein D-like-A, transcript variant X1"; exon_number "10"; model_evidence "Supporting evidence includes similarity to: 13 Proteins, and 100% coverage of the annotated genomic feature by RNAseq alignments, including 46 samples with support for all annotated introns";
NC_043003.1	Gnomon	start_codon	100035365	100035367	.	+	0	gene_id "LOC115214165"; db_xref "GeneID:115214165"; gbkey "CDS"; gene "LOC115214165"; ID ""; gene_name "LOC115214165"; transcript_id "XM_029783244.2"; product "heterogeneous nuclear ribonucleoprotein D-like-A isoform X1"; protein_id "XP_029639104.1"; exon_number "1";
NC_043003.1	Gnomon	stop_codon	100057575	100057577	.	+	0	gene_id "LOC115214165"; db_xref "GeneID:115214165"; gbkey "CDS"; gene "LOC115214165"; ID ""; gene_name "LOC115214165"; transcript_id "XM_029783244.2"; product "heterogeneous nuclear ribonucleoprotein D-like-A isoform X1"; protein_id "XP_029639104.1"; exon_number "9";
NC_043003.1	Gnomon	transcript	100035005	100067091	.	+	.	gene_id "LOC115214165"; ID "XM_029783245.2"; gene_name "LOC115214165"; transcript_id "XM_029783245.2";
NC_043003.1	Gnomon	CDS	100035365	100035531	.	+	0	gene_id "LOC115214165"; db_xref "GeneID:115214165"; gbkey "CDS"; gene "LOC115214165"; ID ""; gene_name "LOC115214165"; transcript_id "XM_029783245.2"; product "heterogeneous nuclear ribonucleoprotein D-like-A isoform X1"; protein_id "XP_029639105.1"; exon_number "1";
NC_043003.1	Gnomon	CDS	100040284	100040324	.	+	1	gene_id "LOC115214165"; db_xref "GeneID:115214165"; gbkey "CDS"; gene "LOC115214165"; ID ""; gene_name "LOC115214165"; transcript_id "XM_029783245.2"; product "heterogeneous nuclear ribonucleoprotein D-like-A isoform X1"; protein_id "XP_029639105.1"; exon_number "2";
NC_043003.1	Gnomon	CDS	100044869	100044996	.	+	2	gene_id "LOC115214165"; db_xref "GeneID:115214165"; gbkey "CDS"; gene "LOC115214165"; ID ""; gene_name "LOC115214165"; transcript_id "XM_029783245.2"; product "heterogeneous nuclear ribonucleoprotein D-like-A isoform X1"; protein_id "XP_029639105.1"; exon_number "3";
NC_043003.1	Gnomon	CDS	100048607	100048759	.	+	0	gene_id "LOC115214165"; db_xref "GeneID:115214165"; gbkey "CDS"; gene "LOC115214165"; ID ""; gene_name "LOC115214165"; transcript_id "XM_029783245.2"; product "heterogeneous nuclear ribonucleoprotein D-like-A isoform X1"; protein_id "XP_029639105.1"; exon_number "4";
NC_043003.1	Gnomon	CDS	100049758	100049889	.	+	0	gene_id "LOC115214165"; db_xref "GeneID:115214165"; gbkey "CDS"; gene "LOC115214165"; ID ""; gene_name "LOC115214165"; transcript_id "XM_029783245.2"; product "heterogeneous nuclear ribonucleoprotein D-like-A isoform X1"; protein_id "XP_029639105.1"; exon_number "5";
NC_043003.1	Gnomon	CDS	100051165	100051252	.	+	0	gene_id "LOC115214165"; db_xref "GeneID:115214165"; gbkey "CDS"; gene "LOC115214165"; ID ""; gene_name "LOC115214165"; transcript_id "XM_029783245.2"; product "heterogeneous nuclear ribonucleoprotein D-like-A isoform X1"; protein_id "XP_029639105.1"; exon_number "6";
NC_043003.1	Gnomon	CDS	100053217	100053399	.	+	2	gene_id "LOC115214165"; db_xref "GeneID:115214165"; gbkey "CDS"; gene "LOC115214165"; ID ""; gene_name "LOC115214165"; transcript_id "XM_029783245.2"; product "heterogeneous nuclear ribonucleoprotein D-like-A isoform X1"; protein_id "XP_029639105.1"; exon_number "7";
NC_043003.1	Gnomon	CDS	100056152	100056193	.	+	2	gene_id "LOC115214165"; db_xref "GeneID:115214165"; gbkey "CDS"; gene "LOC115214165"; ID ""; gene_name "LOC115214165"; transcript_id "XM_029783245.2"; product "heterogeneous nuclear ribonucleoprotein D-like-A isoform X1"; protein_id "XP_029639105.1"; exon_number "8";
NC_043003.1	Gnomon	CDS	100057501	100057574	.	+	2	gene_id "LOC115214165"; db_xref "GeneID:115214165"; gbkey "CDS"; gene "LOC115214165"; ID ""; gene_name "LOC115214165"; transcript_id "XM_029783245.2"; product "heterogeneous nuclear ribonucleoprotein D-like-A isoform X1"; protein_id "XP_029639105.1"; exon_number "9";
NC_043003.1	Gnomon	exon	100035005	100035531	.	+	.	gene_id "LOC115214165"; db_xref "GeneID:115214165"; gbkey "mRNA"; gene "LOC115214165"; ID ""; gene_name "LOC115214165"; transcript_id "XM_029783245.2"; product "heterogeneous nuclear ribonucleoprotein D-like-A, transcript variant X2"; exon_number "1"; model_evidence "Supporting evidence includes similarity to: 13 Proteins, and 100% coverage of the annotated genomic feature by RNAseq alignments, including 45 samples with support for all annotated introns";
NC_043003.1	Gnomon	exon	100040284	100040324	.	+	.	gene_id "LOC115214165"; db_xref "GeneID:115214165"; gbkey "mRNA"; gene "LOC115214165"; ID ""; gene_name "LOC115214165"; transcript_id "XM_029783245.2"; product "heterogeneous nuclear ribonucleoprotein D-like-A, transcript variant X2"; exon_number "2"; model_evidence "Supporting evidence includes similarity to: 13 Proteins, and 100% coverage of the annotated genomic feature by RNAseq alignments, including 45 samples with support for all annotated introns";
NC_043003.1	Gnomon	exon	100044869	100044996	.	+	.	gene_id "LOC115214165"; db_xref "GeneID:115214165"; gbkey "mRNA"; gene "LOC115214165"; ID ""; gene_name "LOC115214165"; transcript_id "XM_029783245.2"; product "heterogeneous nuclear ribonucleoprotein D-like-A, transcript variant X2"; exon_number "3"; model_evidence "Supporting evidence includes similarity to: 13 Proteins, and 100% coverage of the annotated genomic feature by RNAseq alignments, including 45 samples with support for all annotated introns";
NC_043003.1	Gnomon	exon	100048607	100048759	.	+	.	gene_id "LOC115214165"; db_xref "GeneID:115214165"; gbkey "mRNA"; gene "LOC115214165"; ID ""; gene_name "LOC115214165"; transcript_id "XM_029783245.2"; product "heterogeneous nuclear ribonucleoprotein D-like-A, transcript variant X2"; exon_number "4"; model_evidence "Supporting evidence includes similarity to: 13 Proteins, and 100% coverage of the annotated genomic feature by RNAseq alignments, including 45 samples with support for all annotated introns";
NC_043003.1	Gnomon	exon	100049758	100049889	.	+	.	gene_id "LOC115214165"; db_xref "GeneID:115214165"; gbkey "mRNA"; gene "LOC115214165"; ID ""; gene_name "LOC115214165"; transcript_id "XM_029783245.2"; product "heterogeneous nuclear ribonucleoprotein D-like-A, transcript variant X2"; exon_number "5"; model_evidence "Supporting evidence includes similarity to: 13 Proteins, and 100% coverage of the annotated genomic feature by RNAseq alignments, including 45 samples with support for all annotated introns";
NC_043003.1	Gnomon	exon	100051165	100051252	.	+	.	gene_id "LOC115214165"; db_xref "GeneID:115214165"; gbkey "mRNA"; gene "LOC115214165"; ID ""; gene_name "LOC115214165"; transcript_id "XM_029783245.2"; product "heterogeneous nuclear ribonucleoprotein D-like-A, transcript variant X2"; exon_number "6"; model_evidence "Supporting evidence includes similarity to: 13 Proteins, and 100% coverage of the annotated genomic feature by RNAseq alignments, including 45 samples with support for all annotated introns";
NC_043003.1	Gnomon	exon	100053217	100053399	.	+	.	gene_id "LOC115214165"; db_xref "GeneID:115214165"; gbkey "mRNA"; gene "LOC115214165"; ID ""; gene_name "LOC115214165"; transcript_id "XM_029783245.2"; product "heterogeneous nuclear ribonucleoprotein D-like-A, transcript variant X2"; exon_number "7"; model_evidence "Supporting evidence includes similarity to: 13 Proteins, and 100% coverage of the annotated genomic feature by RNAseq alignments, including 45 samples with support for all annotated introns";
NC_043003.1	Gnomon	exon	100056152	100056193	.	+	.	gene_id "LOC115214165"; db_xref "GeneID:115214165"; gbkey "mRNA"; gene "LOC115214165"; ID ""; gene_name "LOC115214165"; transcript_id "XM_029783245.2"; product "heterogeneous nuclear ribonucleoprotein D-like-A, transcript variant X2"; exon_number "8"; model_evidence "Supporting evidence includes similarity to: 13 Proteins, and 100% coverage of the annotated genomic feature by RNAseq alignments, including 45 samples with support for all annotated introns";
NC_043003.1	Gnomon	exon	100057501	100057589	.	+	.	gene_id "LOC115214165"; db_xref "GeneID:115214165"; gbkey "mRNA"; gene "LOC115214165"; ID ""; gene_name "LOC115214165"; transcript_id "XM_029783245.2"; product "heterogeneous nuclear ribonucleoprotein D-like-A, transcript variant X2"; exon_number "9"; model_evidence "Supporting evidence includes similarity to: 13 Proteins, and 100% coverage of the annotated genomic feature by RNAseq alignments, including 45 samples with support for all annotated introns";
NC_043003.1	Gnomon	exon	100066942	100067091	.	+	.	gene_id "LOC115214165"; db_xref "GeneID:115214165"; gbkey "mRNA"; gene "LOC115214165"; ID ""; gene_name "LOC115214165"; transcript_id "XM_029783245.2"; product "heterogeneous nuclear ribonucleoprotein D-like-A, transcript variant X2"; exon_number "10"; model_evidence "Supporting evidence includes similarity to: 13 Proteins, and 100% coverage of the annotated genomic feature by RNAseq alignments, including 45 samples with support for all annotated introns";
NC_043003.1	Gnomon	start_codon	100035365	100035367	.	+	0	gene_id "LOC115214165"; db_xref "GeneID:115214165"; gbkey "CDS"; gene "LOC115214165"; ID ""; gene_name "LOC115214165"; transcript_id "XM_029783245.2"; product "heterogeneous nuclear ribonucleoprotein D-like-A isoform X1"; protein_id "XP_029639105.1"; exon_number "1";
NC_043003.1	Gnomon	stop_codon	100057575	100057577	.	+	0	gene_id "LOC115214165"; db_xref "GeneID:115214165"; gbkey "CDS"; gene "LOC115214165"; ID ""; gene_name "LOC115214165"; transcript_id "XM_029783245.2"; product "heterogeneous nuclear ribonucleoprotein D-like-A isoform X1"; protein_id "XP_029639105.1"; exon_number "9";
NC_043003.1	Gnomon	transcript	100035004	100067091	.	+	.	gene_id "LOC115214165"; ID "XM_029783246.2"; gene_name "LOC115214165"; transcript_id "XM_029783246.2";
NC_043003.1	Gnomon	CDS	100035365	100035531	.	+	0	gene_id "LOC115214165"; db_xref "GeneID:115214165"; gbkey "CDS"; gene "LOC115214165"; ID ""; gene_name "LOC115214165"; transcript_id "XM_029783246.2"; product "heterogeneous nuclear ribonucleoprotein D-like-A isoform X2"; protein_id "XP_029639106.1"; exon_number "1";
NC_043003.1	Gnomon	CDS	100040284	100040324	.	+	1	gene_id "LOC115214165"; db_xref "GeneID:115214165"; gbkey "CDS"; gene "LOC115214165"; ID ""; gene_name "LOC115214165"; transcript_id "XM_029783246.2"; product "heterogeneous nuclear ribonucleoprotein D-like-A isoform X2"; protein_id "XP_029639106.1"; exon_number "2";
NC_043003.1	Gnomon	CDS	100044869	100044996	.	+	2	gene_id "LOC115214165"; db_xref "GeneID:115214165"; gbkey "CDS"; gene "LOC115214165"; ID ""; gene_name "LOC115214165"; transcript_id "XM_029783246.2"; product "heterogeneous nuclear ribonucleoprotein D-like-A isoform X2"; protein_id "XP_029639106.1"; exon_number "3";
NC_043003.1	Gnomon	CDS	100048607	100048759	.	+	0	gene_id "LOC115214165"; db_xref "GeneID:115214165"; gbkey "CDS"; gene "LOC115214165"; ID ""; gene_name "LOC115214165"; transcript_id "XM_029783246.2"; product "heterogeneous nuclear ribonucleoprotein D-like-A isoform X2"; protein_id "XP_029639106.1"; exon_number "4";
NC_043003.1	Gnomon	CDS	100049758	100049889	.	+	0	gene_id "LOC115214165"; db_xref "GeneID:115214165"; gbkey "CDS"; gene "LOC115214165"; ID ""; gene_name "LOC115214165"; transcript_id "XM_029783246.2"; product "heterogeneous nuclear ribonucleoprotein D-like-A isoform X2"; protein_id "XP_029639106.1"; exon_number "5";
NC_043003.1	Gnomon	CDS	100051165	100051219	.	+	0	gene_id "LOC115214165"; db_xref "GeneID:115214165"; gbkey "CDS"; gene "LOC115214165"; ID ""; gene_name "LOC115214165"; transcript_id "XM_029783246.2"; product "heterogeneous nuclear ribonucleoprotein D-like-A isoform X2"; protein_id "XP_029639106.1"; exon_number "6";
NC_043003.1	Gnomon	CDS	100053217	100053399	.	+	2	gene_id "LOC115214165"; db_xref "GeneID:115214165"; gbkey "CDS"; gene "LOC115214165"; ID ""; gene_name "LOC115214165"; transcript_id "XM_029783246.2"; product "heterogeneous nuclear ribonucleoprotein D-like-A isoform X2"; protein_id "XP_029639106.1"; exon_number "7";
NC_043003.1	Gnomon	CDS	100056152	100056193	.	+	2	gene_id "LOC115214165"; db_xref "GeneID:115214165"; gbkey "CDS"; gene "LOC115214165"; ID ""; gene_name "LOC115214165"; transcript_id "XM_029783246.2"; product "heterogeneous nuclear ribonucleoprotein D-like-A isoform X2"; protein_id "XP_029639106.1"; exon_number "8";
NC_043003.1	Gnomon	CDS	100057501	100057574	.	+	2	gene_id "LOC115214165"; db_xref "GeneID:115214165"; gbkey "CDS"; gene "LOC115214165"; ID ""; gene_name "LOC115214165"; transcript_id "XM_029783246.2"; product "heterogeneous nuclear ribonucleoprotein D-like-A isoform X2"; protein_id "XP_029639106.1"; exon_number "9";
NC_043003.1	Gnomon	exon	100035004	100035531	.	+	.	gene_id "LOC115214165"; db_xref "GeneID:115214165"; gbkey "mRNA"; gene "LOC115214165"; ID ""; gene_name "LOC115214165"; transcript_id "XM_029783246.2"; product "heterogeneous nuclear ribonucleoprotein D-like-A, transcript variant X3"; exon_number "1"; model_evidence "Supporting evidence includes similarity to: 13 Proteins, and 100% coverage of the annotated genomic feature by RNAseq alignments, including 46 samples with support for all annotated introns";
NC_043003.1	Gnomon	exon	100040284	100040324	.	+	.	gene_id "LOC115214165"; db_xref "GeneID:115214165"; gbkey "mRNA"; gene "LOC115214165"; ID ""; gene_name "LOC115214165"; transcript_id "XM_029783246.2"; product "heterogeneous nuclear ribonucleoprotein D-like-A, transcript variant X3"; exon_number "2"; model_evidence "Supporting evidence includes similarity to: 13 Proteins, and 100% coverage of the annotated genomic feature by RNAseq alignments, including 46 samples with support for all annotated introns";
NC_043003.1	Gnomon	exon	100044869	100044996	.	+	.	gene_id "LOC115214165"; db_xref "GeneID:115214165"; gbkey "mRNA"; gene "LOC115214165"; ID ""; gene_name "LOC115214165"; transcript_id "XM_029783246.2"; product "heterogeneous nuclear ribonucleoprotein D-like-A, transcript variant X3"; exon_number "3"; model_evidence "Supporting evidence includes similarity to: 13 Proteins, and 100% coverage of the annotated genomic feature by RNAseq alignments, including 46 samples with support for all annotated introns";
NC_043003.1	Gnomon	exon	100048607	100048759	.	+	.	gene_id "LOC115214165"; db_xref "GeneID:115214165"; gbkey "mRNA"; gene "LOC115214165"; ID ""; gene_name "LOC115214165"; transcript_id "XM_029783246.2"; product "heterogeneous nuclear ribonucleoprotein D-like-A, transcript variant X3"; exon_number "4"; model_evidence "Supporting evidence includes similarity to: 13 Proteins, and 100% coverage of the annotated genomic feature by RNAseq alignments, including 46 samples with support for all annotated introns";
NC_043003.1	Gnomon	exon	100049758	100049889	.	+	.	gene_id "LOC115214165"; db_xref "GeneID:115214165"; gbkey "mRNA"; gene "LOC115214165"; ID ""; gene_name "LOC115214165"; transcript_id "XM_029783246.2"; product "heterogeneous nuclear ribonucleoprotein D-like-A, transcript variant X3"; exon_number "5"; model_evidence "Supporting evidence includes similarity to: 13 Proteins, and 100% coverage of the annotated genomic feature by RNAseq alignments, including 46 samples with support for all annotated introns";
NC_043003.1	Gnomon	exon	100051165	100051219	.	+	.	gene_id "LOC115214165"; db_xref "GeneID:115214165"; gbkey "mRNA"; gene "LOC115214165"; ID ""; gene_name "LOC115214165"; transcript_id "XM_029783246.2"; product "heterogeneous nuclear ribonucleoprotein D-like-A, transcript variant X3"; exon_number "6"; model_evidence "Supporting evidence includes similarity to: 13 Proteins, and 100% coverage of the annotated genomic feature by RNAseq alignments, including 46 samples with support for all annotated introns";
NC_043003.1	Gnomon	exon	100053217	100053399	.	+	.	gene_id "LOC115214165"; db_xref "GeneID:115214165"; gbkey "mRNA"; gene "LOC115214165"; ID ""; gene_name "LOC115214165"; transcript_id "XM_029783246.2"; product "heterogeneous nuclear ribonucleoprotein D-like-A, transcript variant X3"; exon_number "7"; model_evidence "Supporting evidence includes similarity to: 13 Proteins, and 100% coverage of the annotated genomic feature by RNAseq alignments, including 46 samples with support for all annotated introns";
NC_043003.1	Gnomon	exon	100056152	100056193	.	+	.	gene_id "LOC115214165"; db_xref "GeneID:115214165"; gbkey "mRNA"; gene "LOC115214165"; ID ""; gene_name "LOC115214165"; transcript_id "XM_029783246.2"; product "heterogeneous nuclear ribonucleoprotein D-like-A, transcript variant X3"; exon_number "8"; model_evidence "Supporting evidence includes similarity to: 13 Proteins, and 100% coverage of the annotated genomic feature by RNAseq alignments, including 46 samples with support for all annotated introns";
NC_043003.1	Gnomon	exon	100057501	100057593	.	+	.	gene_id "LOC115214165"; db_xref "GeneID:115214165"; gbkey "mRNA"; gene "LOC115214165"; ID ""; gene_name "LOC115214165"; transcript_id "XM_029783246.2"; product "heterogeneous nuclear ribonucleoprotein D-like-A, transcript variant X3"; exon_number "9"; model_evidence "Supporting evidence includes similarity to: 13 Proteins, and 100% coverage of the annotated genomic feature by RNAseq alignments, including 46 samples with support for all annotated introns";
NC_043003.1	Gnomon	exon	100066942	100067091	.	+	.	gene_id "LOC115214165"; db_xref "GeneID:115214165"; gbkey "mRNA"; gene "LOC115214165"; ID ""; gene_name "LOC115214165"; transcript_id "XM_029783246.2"; product "heterogeneous nuclear ribonucleoprotein D-like-A, transcript variant X3"; exon_number "10"; model_evidence "Supporting evidence includes similarity to: 13 Proteins, and 100% coverage of the annotated genomic feature by RNAseq alignments, including 46 samples with support for all annotated introns";
NC_043003.1	Gnomon	start_codon	100035365	100035367	.	+	0	gene_id "LOC115214165"; db_xref "GeneID:115214165"; gbkey "CDS"; gene "LOC115214165"; ID ""; gene_name "LOC115214165"; transcript_id "XM_029783246.2"; product "heterogeneous nuclear ribonucleoprotein D-like-A isoform X2"; protein_id "XP_029639106.1"; exon_number "1";
NC_043003.1	Gnomon	stop_codon	100057575	100057577	.	+	0	gene_id "LOC115214165"; db_xref "GeneID:115214165"; gbkey "CDS"; gene "LOC115214165"; ID ""; gene_name "LOC115214165"; transcript_id "XM_029783246.2"; product "heterogeneous nuclear ribonucleoprotein D-like-A isoform X2"; protein_id "XP_029639106.1"; exon_number "9";
NC_043003.1	Gnomon	transcript	100035005	100067091	.	+	.	gene_id "LOC115214165"; ID "XM_029783247.2"; gene_name "LOC115214165"; transcript_id "XM_029783247.2";
NC_043003.1	Gnomon	CDS	100035365	100035531	.	+	0	gene_id "LOC115214165"; db_xref "GeneID:115214165"; gbkey "CDS"; gene "LOC115214165"; ID ""; gene_name "LOC115214165"; transcript_id "XM_029783247.2"; product "heterogeneous nuclear ribonucleoprotein D-like-A isoform X3"; protein_id "XP_029639107.1"; exon_number "1";
NC_043003.1	Gnomon	CDS	100040284	100040324	.	+	1	gene_id "LOC115214165"; db_xref "GeneID:115214165"; gbkey "CDS"; gene "LOC115214165"; ID ""; gene_name "LOC115214165"; transcript_id "XM_029783247.2"; product "heterogeneous nuclear ribonucleoprotein D-like-A isoform X3"; protein_id "XP_029639107.1"; exon_number "2";
NC_043003.1	Gnomon	CDS	100044869	100044996	.	+	2	gene_id "LOC115214165"; db_xref "GeneID:115214165"; gbkey "CDS"; gene "LOC115214165"; ID ""; gene_name "LOC115214165"; transcript_id "XM_029783247.2"; product "heterogeneous nuclear ribonucleoprotein D-like-A isoform X3"; protein_id "XP_029639107.1"; exon_number "3";
NC_043003.1	Gnomon	CDS	100048607	100048759	.	+	0	gene_id "LOC115214165"; db_xref "GeneID:115214165"; gbkey "CDS"; gene "LOC115214165"; ID ""; gene_name "LOC115214165"; transcript_id "XM_029783247.2"; product "heterogeneous nuclear ribonucleoprotein D-like-A isoform X3"; protein_id "XP_029639107.1"; exon_number "4";
NC_043003.1	Gnomon	CDS	100049758	100049889	.	+	0	gene_id "LOC115214165"; db_xref "GeneID:115214165"; gbkey "CDS"; gene "LOC115214165"; ID ""; gene_name "LOC115214165"; transcript_id "XM_029783247.2"; product "heterogeneous nuclear ribonucleoprotein D-like-A isoform X3"; protein_id "XP_029639107.1"; exon_number "5";
NC_043003.1	Gnomon	CDS	100051165	100051252	.	+	0	gene_id "LOC115214165"; db_xref "GeneID:115214165"; gbkey "CDS"; gene "LOC115214165"; ID ""; gene_name "LOC115214165"; transcript_id "XM_029783247.2"; product "heterogeneous nuclear ribonucleoprotein D-like-A isoform X3"; protein_id "XP_029639107.1"; exon_number "6";
NC_043003.1	Gnomon	CDS	100053217	100053399	.	+	2	gene_id "LOC115214165"; db_xref "GeneID:115214165"; gbkey "CDS"; gene "LOC115214165"; ID ""; gene_name "LOC115214165"; transcript_id "XM_029783247.2"; product "heterogeneous nuclear ribonucleoprotein D-like-A isoform X3"; protein_id "XP_029639107.1"; exon_number "7";
NC_043003.1	Gnomon	CDS	100056152	100056193	.	+	2	gene_id "LOC115214165"; db_xref "GeneID:115214165"; gbkey "CDS"; gene "LOC115214165"; ID ""; gene_name "LOC115214165"; transcript_id "XM_029783247.2"; product "heterogeneous nuclear ribonucleoprotein D-like-A isoform X3"; protein_id "XP_029639107.1"; exon_number "8";
NC_043003.1	Gnomon	CDS	100066942	100066970	.	+	2	gene_id "LOC115214165"; db_xref "GeneID:115214165"; gbkey "CDS"; gene "LOC115214165"; ID ""; gene_name "LOC115214165"; transcript_id "XM_029783247.2"; product "heterogeneous nuclear ribonucleoprotein D-like-A isoform X3"; protein_id "XP_029639107.1"; exon_number "9";
NC_043003.1	Gnomon	exon	100035005	100035531	.	+	.	gene_id "LOC115214165"; db_xref "GeneID:115214165"; gbkey "mRNA"; gene "LOC115214165"; ID ""; gene_name "LOC115214165"; transcript_id "XM_029783247.2"; product "heterogeneous nuclear ribonucleoprotein D-like-A, transcript variant X4"; exon_number "1"; model_evidence "Supporting evidence includes similarity to: 13 Proteins, and 100% coverage of the annotated genomic feature by RNAseq alignments, including 46 samples with support for all annotated introns";
NC_043003.1	Gnomon	exon	100040284	100040324	.	+	.	gene_id "LOC115214165"; db_xref "GeneID:115214165"; gbkey "mRNA"; gene "LOC115214165"; ID ""; gene_name "LOC115214165"; transcript_id "XM_029783247.2"; product "heterogeneous nuclear ribonucleoprotein D-like-A, transcript variant X4"; exon_number "2"; model_evidence "Supporting evidence includes similarity to: 13 Proteins, and 100% coverage of the annotated genomic feature by RNAseq alignments, including 46 samples with support for all annotated introns";
NC_043003.1	Gnomon	exon	100044869	100044996	.	+	.	gene_id "LOC115214165"; db_xref "GeneID:115214165"; gbkey "mRNA"; gene "LOC115214165"; ID ""; gene_name "LOC115214165"; transcript_id "XM_029783247.2"; product "heterogeneous nuclear ribonucleoprotein D-like-A, transcript variant X4"; exon_number "3"; model_evidence "Supporting evidence includes similarity to: 13 Proteins, and 100% coverage of the annotated genomic feature by RNAseq alignments, including 46 samples with support for all annotated introns";
NC_043003.1	Gnomon	exon	100048607	100048759	.	+	.	gene_id "LOC115214165"; db_xref "GeneID:115214165"; gbkey "mRNA"; gene "LOC115214165"; ID ""; gene_name "LOC115214165"; transcript_id "XM_029783247.2"; product "heterogeneous nuclear ribonucleoprotein D-like-A, transcript variant X4"; exon_number "4"; model_evidence "Supporting evidence includes similarity to: 13 Proteins, and 100% coverage of the annotated genomic feature by RNAseq alignments, including 46 samples with support for all annotated introns";
NC_043003.1	Gnomon	exon	100049758	100049889	.	+	.	gene_id "LOC115214165"; db_xref "GeneID:115214165"; gbkey "mRNA"; gene "LOC115214165"; ID ""; gene_name "LOC115214165"; transcript_id "XM_029783247.2"; product "heterogeneous nuclear ribonucleoprotein D-like-A, transcript variant X4"; exon_number "5"; model_evidence "Supporting evidence includes similarity to: 13 Proteins, and 100% coverage of the annotated genomic feature by RNAseq alignments, including 46 samples with support for all annotated introns";
NC_043003.1	Gnomon	exon	100051165	100051252	.	+	.	gene_id "LOC115214165"; db_xref "GeneID:115214165"; gbkey "mRNA"; gene "LOC115214165"; ID ""; gene_name "LOC115214165"; transcript_id "XM_029783247.2"; product "heterogeneous nuclear ribonucleoprotein D-like-A, transcript variant X4"; exon_number "6"; model_evidence "Supporting evidence includes similarity to: 13 Proteins, and 100% coverage of the annotated genomic feature by RNAseq alignments, including 46 samples with support for all annotated introns";
NC_043003.1	Gnomon	exon	100053217	100053399	.	+	.	gene_id "LOC115214165"; db_xref "GeneID:115214165"; gbkey "mRNA"; gene "LOC115214165"; ID ""; gene_name "LOC115214165"; transcript_id "XM_029783247.2"; product "heterogeneous nuclear ribonucleoprotein D-like-A, transcript variant X4"; exon_number "7"; model_evidence "Supporting evidence includes similarity to: 13 Proteins, and 100% coverage of the annotated genomic feature by RNAseq alignments, including 46 samples with support for all annotated introns";
NC_043003.1	Gnomon	exon	100056152	100056193	.	+	.	gene_id "LOC115214165"; db_xref "GeneID:115214165"; gbkey "mRNA"; gene "LOC115214165"; ID ""; gene_name "LOC115214165"; transcript_id "XM_029783247.2"; product "heterogeneous nuclear ribonucleoprotein D-like-A, transcript variant X4"; exon_number "8"; model_evidence "Supporting evidence includes similarity to: 13 Proteins, and 100% coverage of the annotated genomic feature by RNAseq alignments, including 46 samples with support for all annotated introns";
NC_043003.1	Gnomon	exon	100066942	100067091	.	+	.	gene_id "LOC115214165"; db_xref "GeneID:115214165"; gbkey "mRNA"; gene "LOC115214165"; ID ""; gene_name "LOC115214165"; transcript_id "XM_029783247.2"; product "heterogeneous nuclear ribonucleoprotein D-like-A, transcript variant X4"; exon_number "9"; model_evidence "Supporting evidence includes similarity to: 13 Proteins, and 100% coverage of the annotated genomic feature by RNAseq alignments, including 46 samples with support for all annotated introns";
NC_043003.1	Gnomon	start_codon	100035365	100035367	.	+	0	gene_id "LOC115214165"; db_xref "GeneID:115214165"; gbkey "CDS"; gene "LOC115214165"; ID ""; gene_name "LOC115214165"; transcript_id "XM_029783247.2"; product "heterogeneous nuclear ribonucleoprotein D-like-A isoform X3"; protein_id "XP_029639107.1"; exon_number "1";
NC_043003.1	Gnomon	stop_codon	100066971	100066973	.	+	0	gene_id "LOC115214165"; db_xref "GeneID:115214165"; gbkey "CDS"; gene "LOC115214165"; ID ""; gene_name "LOC115214165"; transcript_id "XM_029783247.2"; product "heterogeneous nuclear ribonucleoprotein D-like-A isoform X3"; protein_id "XP_029639107.1"; exon_number "9";
NC_043003.1	Gnomon	gene	39432992	39455257	.	+	.	gene_id "LOC115214166"; db_xref "GeneID:115214166"; gbkey "Gene"; gene "LOC115214166"; gene_biotype "protein_coding"; ID ""; gene_name "LOC115214166";
NC_043003.1	PBRI	transcript	39432992	39455257	.	+	.	gene_id "LOC115214166"; ID ""; gene_name "LOC115214166"; transcript_id "G26373.16"; uniq_trans_id "G26373.16";
NC_043003.1	PBRI	exon	39432992	39433178	.	+	.	gene_id "LOC115214166"; ID ""; gene_name "LOC115214166"; transcript_id "G26373.16"; exon_number "1"; uniq_trans_id "G26373.16";
NC_043003.1	PBRI	exon	39447130	39448020	.	+	.	gene_id "LOC115214166"; ID ""; gene_name "LOC115214166"; transcript_id "G26373.16"; exon_number "2"; uniq_trans_id "G26373.16";
NC_043003.1	PBRI	exon	39453640	39455257	.	+	.	gene_id "LOC115214166"; ID ""; gene_name "LOC115214166"; transcript_id "G26373.16"; exon_number "3"; uniq_trans_id "G26373.16";
NC_043003.1	Gnomon	transcript	39438976	39453942	.	+	.	gene_id "LOC115214166"; ID "XM_029783249.2"; gene_name "LOC115214166"; transcript_id "XM_029783249.2";
NC_043003.1	Gnomon	CDS	39439877	39440030	.	+	0	gene_id "LOC115214166"; db_xref "GeneID:115214166"; gbkey "CDS"; gene "LOC115214166"; ID ""; gene_name "LOC115214166"; transcript_id "XM_029783249.2"; product "beta-1,3-galactosyl-O-glycosyl-glycoprotein beta-1,6-N-acetylglucosaminyltransferase 4-like"; protein_id "XP_029639109.1"; exon_number "1";
NC_043003.1	Gnomon	CDS	39447130	39448020	.	+	2	gene_id "LOC115214166"; db_xref "GeneID:115214166"; gbkey "CDS"; gene "LOC115214166"; ID ""; gene_name "LOC115214166"; transcript_id "XM_029783249.2"; product "beta-1,3-galactosyl-O-glycosyl-glycoprotein beta-1,6-N-acetylglucosaminyltransferase 4-like"; protein_id "XP_029639109.1"; exon_number "2";
NC_043003.1	Gnomon	CDS	39453640	39453908	.	+	2	gene_id "LOC115214166"; db_xref "GeneID:115214166"; gbkey "CDS"; gene "LOC115214166"; ID ""; gene_name "LOC115214166"; transcript_id "XM_029783249.2"; product "beta-1,3-galactosyl-O-glycosyl-glycoprotein beta-1,6-N-acetylglucosaminyltransferase 4-like"; protein_id "XP_029639109.1"; exon_number "3";
NC_043003.1	Gnomon	exon	39438976	39440030	.	+	.	gene_id "LOC115214166"; db_xref "GeneID:115214166"; gbkey "mRNA"; gene "LOC115214166"; ID ""; gene_name "LOC115214166"; transcript_id "XM_029783249.2"; product "beta-1,3-galactosyl-O-glycosyl-glycoprotein beta-1,6-N-acetylglucosaminyltransferase 4-like, transcript variant X1"; exon_number "1"; model_evidence "Supporting evidence includes similarity to: 6 Proteins, and 100% coverage of the annotated genomic feature by RNAseq alignments, including 14 samples with support for all annotated introns";
NC_043003.1	Gnomon	exon	39447130	39448020	.	+	.	gene_id "LOC115214166"; db_xref "GeneID:115214166"; gbkey "mRNA"; gene "LOC115214166"; ID ""; gene_name "LOC115214166"; transcript_id "XM_029783249.2"; product "beta-1,3-galactosyl-O-glycosyl-glycoprotein beta-1,6-N-acetylglucosaminyltransferase 4-like, transcript variant X1"; exon_number "2"; model_evidence "Supporting evidence includes similarity to: 6 Proteins, and 100% coverage of the annotated genomic feature by RNAseq alignments, including 14 samples with support for all annotated introns";
NC_043003.1	Gnomon	exon	39453640	39453942	.	+	.	gene_id "LOC115214166"; db_xref "GeneID:115214166"; gbkey "mRNA"; gene "LOC115214166"; ID ""; gene_name "LOC115214166"; transcript_id "XM_029783249.2"; product "beta-1,3-galactosyl-O-glycosyl-glycoprotein beta-1,6-N-acetylglucosaminyltransferase 4-like, transcript variant X1"; exon_number "3"; model_evidence "Supporting evidence includes similarity to: 6 Proteins, and 100% coverage of the annotated genomic feature by RNAseq alignments, including 14 samples with support for all annotated introns";
NC_043003.1	Gnomon	start_codon	39439877	39439879	.	+	0	gene_id "LOC115214166"; db_xref "GeneID:115214166"; gbkey "CDS"; gene "LOC115214166"; ID ""; gene_name "LOC115214166"; transcript_id "XM_029783249.2"; product "beta-1,3-galactosyl-O-glycosyl-glycoprotein beta-1,6-N-acetylglucosaminyltransferase 4-like"; protein_id "XP_029639109.1"; exon_number "1";
NC_043003.1	Gnomon	stop_codon	39453909	39453911	.	+	0	gene_id "LOC115214166"; db_xref "GeneID:115214166"; gbkey "CDS"; gene "LOC115214166"; ID ""; gene_name "LOC115214166"; transcript_id "XM_029783249.2"; product "beta-1,3-galactosyl-O-glycosyl-glycoprotein beta-1,6-N-acetylglucosaminyltransferase 4-like"; protein_id "XP_029639109.1"; exon_number "3";
NC_043003.1	Gnomon	transcript	39438976	39453776	.	+	.	gene_id "LOC115214166"; ID "XR_005000012.1"; gene_name "LOC115214166"; transcript_id "XR_005000012.1";
NC_043003.1	Gnomon	exon	39438976	39440030	.	+	.	gene_id "LOC115214166"; db_xref "GeneID:115214166"; gbkey "misc_RNA"; gene "LOC115214166"; ID ""; gene_name "LOC115214166"; transcript_id "XR_005000012.1"; product "beta-1,3-galactosyl-O-glycosyl-glycoprotein beta-1,6-N-acetylglucosaminyltransferase 4-like, transcript variant X2"; exon_number "1"; model_evidence "Supporting evidence includes similarity to: 6 Proteins, and 100% coverage of the annotated genomic feature by RNAseq alignments, including 6 samples with support for all annotated introns";
NC_043003.1	Gnomon	exon	39447130	39448020	.	+	.	gene_id "LOC115214166"; db_xref "GeneID:115214166"; gbkey "misc_RNA"; gene "LOC115214166"; ID ""; gene_name "LOC115214166"; transcript_id "XR_005000012.1"; product "beta-1,3-galactosyl-O-glycosyl-glycoprotein beta-1,6-N-acetylglucosaminyltransferase 4-like, transcript variant X2"; exon_number "2"; model_evidence "Supporting evidence includes similarity to: 6 Proteins, and 100% coverage of the annotated genomic feature by RNAseq alignments, including 6 samples with support for all annotated introns";
NC_043003.1	Gnomon	exon	39453307	39453514	.	+	.	gene_id "LOC115214166"; db_xref "GeneID:115214166"; gbkey "misc_RNA"; gene "LOC115214166"; ID ""; gene_name "LOC115214166"; transcript_id "XR_005000012.1"; product "beta-1,3-galactosyl-O-glycosyl-glycoprotein beta-1,6-N-acetylglucosaminyltransferase 4-like, transcript variant X2"; exon_number "3"; model_evidence "Supporting evidence includes similarity to: 6 Proteins, and 100% coverage of the annotated genomic feature by RNAseq alignments, including 6 samples with support for all annotated introns";
NC_043003.1	Gnomon	exon	39453640	39453776	.	+	.	gene_id "LOC115214166"; db_xref "GeneID:115214166"; gbkey "misc_RNA"; gene "LOC115214166"; ID ""; gene_name "LOC115214166"; transcript_id "XR_005000012.1"; product "beta-1,3-galactosyl-O-glycosyl-glycoprotein beta-1,6-N-acetylglucosaminyltransferase 4-like, transcript variant X2"; exon_number "4"; model_evidence "Supporting evidence includes similarity to: 6 Proteins, and 100% coverage of the annotated genomic feature by RNAseq alignments, including 6 samples with support for all annotated introns";
NC_043003.1	Gnomon	transcript	39438976	39453722	.	+	.	gene_id "LOC115214166"; ID "XR_005000013.1"; gene_name "LOC115214166"; transcript_id "XR_005000013.1";
NC_043003.1	Gnomon	exon	39438976	39440030	.	+	.	gene_id "LOC115214166"; db_xref "GeneID:115214166"; gbkey "misc_RNA"; gene "LOC115214166"; ID ""; gene_name "LOC115214166"; transcript_id "XR_005000013.1"; product "beta-1,3-galactosyl-O-glycosyl-glycoprotein beta-1,6-N-acetylglucosaminyltransferase 4-like, transcript variant X3"; exon_number "1"; model_evidence "Supporting evidence includes similarity to: 6 Proteins, and 100% coverage of the annotated genomic feature by RNAseq alignments, including 3 samples with support for all annotated introns";
NC_043003.1	Gnomon	exon	39447130	39448020	.	+	.	gene_id "LOC115214166"; db_xref "GeneID:115214166"; gbkey "misc_RNA"; gene "LOC115214166"; ID ""; gene_name "LOC115214166"; transcript_id "XR_005000013.1"; product "beta-1,3-galactosyl-O-glycosyl-glycoprotein beta-1,6-N-acetylglucosaminyltransferase 4-like, transcript variant X3"; exon_number "2"; model_evidence "Supporting evidence includes similarity to: 6 Proteins, and 100% coverage of the annotated genomic feature by RNAseq alignments, including 3 samples with support for all annotated introns";
NC_043003.1	Gnomon	exon	39453307	39453433	.	+	.	gene_id "LOC115214166"; db_xref "GeneID:115214166"; gbkey "misc_RNA"; gene "LOC115214166"; ID ""; gene_name "LOC115214166"; transcript_id "XR_005000013.1"; product "beta-1,3-galactosyl-O-glycosyl-glycoprotein beta-1,6-N-acetylglucosaminyltransferase 4-like, transcript variant X3"; exon_number "3"; model_evidence "Supporting evidence includes similarity to: 6 Proteins, and 100% coverage of the annotated genomic feature by RNAseq alignments, including 3 samples with support for all annotated introns";
NC_043003.1	Gnomon	exon	39453640	39453722	.	+	.	gene_id "LOC115214166"; db_xref "GeneID:115214166"; gbkey "misc_RNA"; gene "LOC115214166"; ID ""; gene_name "LOC115214166"; transcript_id "XR_005000013.1"; product "beta-1,3-galactosyl-O-glycosyl-glycoprotein beta-1,6-N-acetylglucosaminyltransferase 4-like, transcript variant X3"; exon_number "4"; model_evidence "Supporting evidence includes similarity to: 6 Proteins, and 100% coverage of the annotated genomic feature by RNAseq alignments, including 3 samples with support for all annotated introns";
NC_043003.1	Gnomon	gene	1895073	1920432	.	+	.	gene_id "LOC115214167"; db_xref "GeneID:115214167"; gbkey "Gene"; gene "LOC115214167"; gene_biotype "protein_coding"; ID ""; gene_name "LOC115214167";
NC_043003.1	Gnomon~FLAMseq	transcript	1895073	1920432	.	+	.	gene_id "LOC115214167"; ID "XM_029783251.2"; gene_name "LOC115214167"; transcript_id "FLAMseq_ext~XM_029783251.2"; three_prime_ext "5915";
NC_043003.1	Gnomon~FLAMseq	exon	1895073	1895229	.	+	.	gene_id "LOC115214167"; db_xref "GeneID:115214167"; gbkey "mRNA"; gene "LOC115214167"; ID ""; gene_name "LOC115214167"; transcript_id "FLAMseq_ext~XM_029783251.2"; product "cytochrome c oxidase assembly protein mt-COX18, mitochondrial"; exon_number "1"; model_evidence "Supporting evidence includes similarity to: 9 Proteins, and 100% coverage of the annotated genomic feature by RNAseq alignments, including 44 samples with support for all annotated introns";
NC_043003.1	Gnomon~FLAMseq	exon	1899588	1900136	.	+	.	gene_id "LOC115214167"; db_xref "GeneID:115214167"; gbkey "mRNA"; gene "LOC115214167"; ID ""; gene_name "LOC115214167"; transcript_id "FLAMseq_ext~XM_029783251.2"; product "cytochrome c oxidase assembly protein mt-COX18, mitochondrial"; exon_number "2"; model_evidence "Supporting evidence includes similarity to: 9 Proteins, and 100% coverage of the annotated genomic feature by RNAseq alignments, including 44 samples with support for all annotated introns";
NC_043003.1	Gnomon~FLAMseq	exon	1902847	1902994	.	+	.	gene_id "LOC115214167"; db_xref "GeneID:115214167"; gbkey "mRNA"; gene "LOC115214167"; ID ""; gene_name "LOC115214167"; transcript_id "FLAMseq_ext~XM_029783251.2"; product "cytochrome c oxidase assembly protein mt-COX18, mitochondrial"; exon_number "3"; model_evidence "Supporting evidence includes similarity to: 9 Proteins, and 100% coverage of the annotated genomic feature by RNAseq alignments, including 44 samples with support for all annotated introns";
NC_043003.1	Gnomon~FLAMseq	exon	1907994	1908118	.	+	.	gene_id "LOC115214167"; db_xref "GeneID:115214167"; gbkey "mRNA"; gene "LOC115214167"; ID ""; gene_name "LOC115214167"; transcript_id "FLAMseq_ext~XM_029783251.2"; product "cytochrome c oxidase assembly protein mt-COX18, mitochondrial"; exon_number "4"; model_evidence "Supporting evidence includes similarity to: 9 Proteins, and 100% coverage of the annotated genomic feature by RNAseq alignments, including 44 samples with support for all annotated introns";
NC_043003.1	Gnomon~FLAMseq	exon	1911632	1911739	.	+	.	gene_id "LOC115214167"; db_xref "GeneID:115214167"; gbkey "mRNA"; gene "LOC115214167"; ID ""; gene_name "LOC115214167"; transcript_id "FLAMseq_ext~XM_029783251.2"; product "cytochrome c oxidase assembly protein mt-COX18, mitochondrial"; exon_number "5"; model_evidence "Supporting evidence includes similarity to: 9 Proteins, and 100% coverage of the annotated genomic feature by RNAseq alignments, including 44 samples with support for all annotated introns";
NC_043003.1	Gnomon~FLAMseq	exon	1914305	1914517	.	+	.	gene_id "LOC115214167"; db_xref "GeneID:115214167"; gbkey "mRNA"; gene "LOC115214167"; ID ""; gene_name "LOC115214167"; transcript_id "FLAMseq_ext~XM_029783251.2"; product "cytochrome c oxidase assembly protein mt-COX18, mitochondrial"; exon_number "6"; model_evidence "Supporting evidence includes similarity to: 9 Proteins, and 100% coverage of the annotated genomic feature by RNAseq alignments, including 44 samples with support for all annotated introns";
NC_043003.1	Gnomon~FLAMseq	exon	1914305	1920432	.	+	.	gene_id "LOC115214167"; db_xref "GeneID:115214167"; gbkey "mRNA"; gene "LOC115214167"; ID ""; gene_name "LOC115214167"; transcript_id "FLAMseq_ext~XM_029783251.2"; product "cytochrome c oxidase assembly protein mt-COX18"; exon_number "6"; model_evidence "Supporting evidence includes similarity to: 9 Proteins, and 100% coverage of the annotated genomic feature by RNAseq alignments"; three_prime_ext "5915";
NC_043003.1	Gnomon	transcript	1895073	1914517	.	+	.	gene_id "LOC115214167"; ID "XM_029783251.2"; gene_name "LOC115214167"; transcript_id "XM_029783251.2";
NC_043003.1	Gnomon	CDS	1895143	1895229	.	+	0	gene_id "LOC115214167"; db_xref "GeneID:115214167"; gbkey "CDS"; gene "LOC115214167"; ID ""; gene_name "LOC115214167"; transcript_id "XM_029783251.2"; product "cytochrome c oxidase assembly protein mt-COX18, mitochondrial"; protein_id "XP_029639111.1"; exon_number "1";
NC_043003.1	Gnomon	CDS	1899588	1900136	.	+	0	gene_id "LOC115214167"; db_xref "GeneID:115214167"; gbkey "CDS"; gene "LOC115214167"; ID ""; gene_name "LOC115214167"; transcript_id "XM_029783251.2"; product "cytochrome c oxidase assembly protein mt-COX18, mitochondrial"; protein_id "XP_029639111.1"; exon_number "2";
NC_043003.1	Gnomon	CDS	1902847	1902994	.	+	0	gene_id "LOC115214167"; db_xref "GeneID:115214167"; gbkey "CDS"; gene "LOC115214167"; ID ""; gene_name "LOC115214167"; transcript_id "XM_029783251.2"; product "cytochrome c oxidase assembly protein mt-COX18, mitochondrial"; protein_id "XP_029639111.1"; exon_number "3";
NC_043003.1	Gnomon	CDS	1907994	1908118	.	+	2	gene_id "LOC115214167"; db_xref "GeneID:115214167"; gbkey "CDS"; gene "LOC115214167"; ID ""; gene_name "LOC115214167"; transcript_id "XM_029783251.2"; product "cytochrome c oxidase assembly protein mt-COX18, mitochondrial"; protein_id "XP_029639111.1"; exon_number "4";
NC_043003.1	Gnomon	CDS	1911632	1911739	.	+	0	gene_id "LOC115214167"; db_xref "GeneID:115214167"; gbkey "CDS"; gene "LOC115214167"; ID ""; gene_name "LOC115214167"; transcript_id "XM_029783251.2"; product "cytochrome c oxidase assembly protein mt-COX18, mitochondrial"; protein_id "XP_029639111.1"; exon_number "5";
NC_043003.1	Gnomon	CDS	1914305	1914475	.	+	0	gene_id "LOC115214167"; db_xref "GeneID:115214167"; gbkey "CDS"; gene "LOC115214167"; ID ""; gene_name "LOC115214167"; transcript_id "XM_029783251.2"; product "cytochrome c oxidase assembly protein mt-COX18, mitochondrial"; protein_id "XP_029639111.1"; exon_number "6";
NC_043003.1	Gnomon	exon	1895073	1895229	.	+	.	gene_id "LOC115214167"; db_xref "GeneID:115214167"; gbkey "mRNA"; gene "LOC115214167"; ID ""; gene_name "LOC115214167"; transcript_id "XM_029783251.2"; product "cytochrome c oxidase assembly protein mt-COX18, mitochondrial"; exon_number "1"; model_evidence "Supporting evidence includes similarity to: 9 Proteins, and 100% coverage of the annotated genomic feature by RNAseq alignments, including 44 samples with support for all annotated introns";
NC_043003.1	Gnomon	exon	1899588	1900136	.	+	.	gene_id "LOC115214167"; db_xref "GeneID:115214167"; gbkey "mRNA"; gene "LOC115214167"; ID ""; gene_name "LOC115214167"; transcript_id "XM_029783251.2"; product "cytochrome c oxidase assembly protein mt-COX18, mitochondrial"; exon_number "2"; model_evidence "Supporting evidence includes similarity to: 9 Proteins, and 100% coverage of the annotated genomic feature by RNAseq alignments, including 44 samples with support for all annotated introns";
NC_043003.1	Gnomon	exon	1902847	1902994	.	+	.	gene_id "LOC115214167"; db_xref "GeneID:115214167"; gbkey "mRNA"; gene "LOC115214167"; ID ""; gene_name "LOC115214167"; transcript_id "XM_029783251.2"; product "cytochrome c oxidase assembly protein mt-COX18, mitochondrial"; exon_number "3"; model_evidence "Supporting evidence includes similarity to: 9 Proteins, and 100% coverage of the annotated genomic feature by RNAseq alignments, including 44 samples with support for all annotated introns";
NC_043003.1	Gnomon	exon	1907994	1908118	.	+	.	gene_id "LOC115214167"; db_xref "GeneID:115214167"; gbkey "mRNA"; gene "LOC115214167"; ID ""; gene_name "LOC115214167"; transcript_id "XM_029783251.2"; product "cytochrome c oxidase assembly protein mt-COX18, mitochondrial"; exon_number "4"; model_evidence "Supporting evidence includes similarity to: 9 Proteins, and 100% coverage of the annotated genomic feature by RNAseq alignments, including 44 samples with support for all annotated introns";
NC_043003.1	Gnomon	exon	1911632	1911739	.	+	.	gene_id "LOC115214167"; db_xref "GeneID:115214167"; gbkey "mRNA"; gene "LOC115214167"; ID ""; gene_name "LOC115214167"; transcript_id "XM_029783251.2"; product "cytochrome c oxidase assembly protein mt-COX18, mitochondrial"; exon_number "5"; model_evidence "Supporting evidence includes similarity to: 9 Proteins, and 100% coverage of the annotated genomic feature by RNAseq alignments, including 44 samples with support for all annotated introns";
NC_043003.1	Gnomon	exon	1914305	1914517	.	+	.	gene_id "LOC115214167"; db_xref "GeneID:115214167"; gbkey "mRNA"; gene "LOC115214167"; ID ""; gene_name "LOC115214167"; transcript_id "XM_029783251.2"; product "cytochrome c oxidase assembly protein mt-COX18, mitochondrial"; exon_number "6"; model_evidence "Supporting evidence includes similarity to: 9 Proteins, and 100% coverage of the annotated genomic feature by RNAseq alignments, including 44 samples with support for all annotated introns";
NC_043003.1	Gnomon	start_codon	1895143	1895145	.	+	0	gene_id "LOC115214167"; db_xref "GeneID:115214167"; gbkey "CDS"; gene "LOC115214167"; ID ""; gene_name "LOC115214167"; transcript_id "XM_029783251.2"; product "cytochrome c oxidase assembly protein mt-COX18, mitochondrial"; protein_id "XP_029639111.1"; exon_number "1";
NC_043003.1	Gnomon	stop_codon	1914476	1914478	.	+	0	gene_id "LOC115214167"; db_xref "GeneID:115214167"; gbkey "CDS"; gene "LOC115214167"; ID ""; gene_name "LOC115214167"; transcript_id "XM_029783251.2"; product "cytochrome c oxidase assembly protein mt-COX18, mitochondrial"; protein_id "XP_029639111.1"; exon_number "6";
NC_043003.1	Gnomon	gene	72707421	72753737	.	+	.	gene_id "LOC115214168"; db_xref "GeneID:115214168"; gbkey "Gene"; gene "LOC115214168"; gene_biotype "protein_coding"; ID ""; gene_name "LOC115214168";
NC_043003.1	Gnomon~FLAMseq	transcript	72707421	72753737	.	+	.	gene_id "LOC115214168"; ID "XM_029783252.2"; gene_name "LOC115214168"; transcript_id "FLAMseq_ext~XM_029783252.2"; three_prime_ext "4782";
NC_043003.1	Gnomon~FLAMseq	exon	72707421	72708593	.	+	.	gene_id "LOC115214168"; db_xref "GeneID:115214168"; gbkey "mRNA"; gene "LOC115214168"; ID ""; gene_name "LOC115214168"; transcript_id "FLAMseq_ext~XM_029783252.2"; product "5'(3')-deoxyribonucleotidase, cytosolic type"; exon_number "1"; model_evidence "Supporting evidence includes similarity to: 5 Proteins, and 100% coverage of the annotated genomic feature by RNAseq alignments, including 37 samples with support for all annotated introns";
NC_043003.1	Gnomon~FLAMseq	exon	72731040	72731140	.	+	.	gene_id "LOC115214168"; db_xref "GeneID:115214168"; gbkey "mRNA"; gene "LOC115214168"; ID ""; gene_name "LOC115214168"; transcript_id "FLAMseq_ext~XM_029783252.2"; product "5'(3')-deoxyribonucleotidase, cytosolic type"; exon_number "2"; model_evidence "Supporting evidence includes similarity to: 5 Proteins, and 100% coverage of the annotated genomic feature by RNAseq alignments, including 37 samples with support for all annotated introns";
NC_043003.1	Gnomon~FLAMseq	exon	72735466	72735529	.	+	.	gene_id "LOC115214168"; db_xref "GeneID:115214168"; gbkey "mRNA"; gene "LOC115214168"; ID ""; gene_name "LOC115214168"; transcript_id "FLAMseq_ext~XM_029783252.2"; product "5'(3')-deoxyribonucleotidase, cytosolic type"; exon_number "3"; model_evidence "Supporting evidence includes similarity to: 5 Proteins, and 100% coverage of the annotated genomic feature by RNAseq alignments, including 37 samples with support for all annotated introns";
NC_043003.1	Gnomon~FLAMseq	exon	72747388	72747502	.	+	.	gene_id "LOC115214168"; db_xref "GeneID:115214168"; gbkey "mRNA"; gene "LOC115214168"; ID ""; gene_name "LOC115214168"; transcript_id "FLAMseq_ext~XM_029783252.2"; product "5'(3')-deoxyribonucleotidase, cytosolic type"; exon_number "4"; model_evidence "Supporting evidence includes similarity to: 5 Proteins, and 100% coverage of the annotated genomic feature by RNAseq alignments, including 37 samples with support for all annotated introns";
NC_043003.1	Gnomon~FLAMseq	exon	72747971	72748955	.	+	.	gene_id "LOC115214168"; db_xref "GeneID:115214168"; gbkey "mRNA"; gene "LOC115214168"; ID ""; gene_name "LOC115214168"; transcript_id "FLAMseq_ext~XM_029783252.2"; product "5'(3')-deoxyribonucleotidase, cytosolic type"; exon_number "5"; model_evidence "Supporting evidence includes similarity to: 5 Proteins, and 100% coverage of the annotated genomic feature by RNAseq alignments, including 37 samples with support for all annotated introns";
NC_043003.1	Gnomon~FLAMseq	exon	72747971	72753737	.	+	.	gene_id "LOC115214168"; db_xref "GeneID:115214168"; gbkey "mRNA"; gene "LOC115214168"; ID ""; gene_name "LOC115214168"; transcript_id "FLAMseq_ext~XM_029783252.2"; product "5'(3')-deoxyribonucleotidase"; exon_number "5"; model_evidence "Supporting evidence includes similarity to: 5 Proteins, and 100% coverage of the annotated genomic feature by RNAseq alignments"; three_prime_ext "4782";
NC_043003.1	Gnomon	transcript	72707421	72748955	.	+	.	gene_id "LOC115214168"; ID "XM_029783252.2"; gene_name "LOC115214168"; transcript_id "XM_029783252.2";
NC_043003.1	Gnomon	CDS	72708363	72708593	.	+	0	gene_id "LOC115214168"; db_xref "GeneID:115214168"; gbkey "CDS"; gene "LOC115214168"; ID ""; gene_name "LOC115214168"; transcript_id "XM_029783252.2"; product "5'(3')-deoxyribonucleotidase, cytosolic type"; protein_id "XP_029639112.1"; exon_number "1";
NC_043003.1	Gnomon	CDS	72731040	72731140	.	+	0	gene_id "LOC115214168"; db_xref "GeneID:115214168"; gbkey "CDS"; gene "LOC115214168"; ID ""; gene_name "LOC115214168"; transcript_id "XM_029783252.2"; product "5'(3')-deoxyribonucleotidase, cytosolic type"; protein_id "XP_029639112.1"; exon_number "2";
NC_043003.1	Gnomon	CDS	72735466	72735529	.	+	1	gene_id "LOC115214168"; db_xref "GeneID:115214168"; gbkey "CDS"; gene "LOC115214168"; ID ""; gene_name "LOC115214168"; transcript_id "XM_029783252.2"; product "5'(3')-deoxyribonucleotidase, cytosolic type"; protein_id "XP_029639112.1"; exon_number "3";
NC_043003.1	Gnomon	CDS	72747388	72747502	.	+	0	gene_id "LOC115214168"; db_xref "GeneID:115214168"; gbkey "CDS"; gene "LOC115214168"; ID ""; gene_name "LOC115214168"; transcript_id "XM_029783252.2"; product "5'(3')-deoxyribonucleotidase, cytosolic type"; protein_id "XP_029639112.1"; exon_number "4";
NC_043003.1	Gnomon	CDS	72747971	72748125	.	+	2	gene_id "LOC115214168"; db_xref "GeneID:115214168"; gbkey "CDS"; gene "LOC115214168"; ID ""; gene_name "LOC115214168"; transcript_id "XM_029783252.2"; product "5'(3')-deoxyribonucleotidase, cytosolic type"; protein_id "XP_029639112.1"; exon_number "5";
NC_043003.1	Gnomon	exon	72707421	72708593	.	+	.	gene_id "LOC115214168"; db_xref "GeneID:115214168"; gbkey "mRNA"; gene "LOC115214168"; ID ""; gene_name "LOC115214168"; transcript_id "XM_029783252.2"; product "5'(3')-deoxyribonucleotidase, cytosolic type"; exon_number "1"; model_evidence "Supporting evidence includes similarity to: 5 Proteins, and 100% coverage of the annotated genomic feature by RNAseq alignments, including 37 samples with support for all annotated introns";
NC_043003.1	Gnomon	exon	72731040	72731140	.	+	.	gene_id "LOC115214168"; db_xref "GeneID:115214168"; gbkey "mRNA"; gene "LOC115214168"; ID ""; gene_name "LOC115214168"; transcript_id "XM_029783252.2"; product "5'(3')-deoxyribonucleotidase, cytosolic type"; exon_number "2"; model_evidence "Supporting evidence includes similarity to: 5 Proteins, and 100% coverage of the annotated genomic feature by RNAseq alignments, including 37 samples with support for all annotated introns";
NC_043003.1	Gnomon	exon	72735466	72735529	.	+	.	gene_id "LOC115214168"; db_xref "GeneID:115214168"; gbkey "mRNA"; gene "LOC115214168"; ID ""; gene_name "LOC115214168"; transcript_id "XM_029783252.2"; product "5'(3')-deoxyribonucleotidase, cytosolic type"; exon_number "3"; model_evidence "Supporting evidence includes similarity to: 5 Proteins, and 100% coverage of the annotated genomic feature by RNAseq alignments, including 37 samples with support for all annotated introns";
NC_043003.1	Gnomon	exon	72747388	72747502	.	+	.	gene_id "LOC115214168"; db_xref "GeneID:115214168"; gbkey "mRNA"; gene "LOC115214168"; ID ""; gene_name "LOC115214168"; transcript_id "XM_029783252.2"; product "5'(3')-deoxyribonucleotidase, cytosolic type"; exon_number "4"; model_evidence "Supporting evidence includes similarity to: 5 Proteins, and 100% coverage of the annotated genomic feature by RNAseq alignments, including 37 samples with support for all annotated introns";
NC_043003.1	Gnomon	exon	72747971	72748955	.	+	.	gene_id "LOC115214168"; db_xref "GeneID:115214168"; gbkey "mRNA"; gene "LOC115214168"; ID ""; gene_name "LOC115214168"; transcript_id "XM_029783252.2"; product "5'(3')-deoxyribonucleotidase, cytosolic type"; exon_number "5"; model_evidence "Supporting evidence includes similarity to: 5 Proteins, and 100% coverage of the annotated genomic feature by RNAseq alignments, including 37 samples with support for all annotated introns";
NC_043003.1	Gnomon	start_codon	72708363	72708365	.	+	0	gene_id "LOC115214168"; db_xref "GeneID:115214168"; gbkey "CDS"; gene "LOC115214168"; ID ""; gene_name "LOC115214168"; transcript_id "XM_029783252.2"; product "5'(3')-deoxyribonucleotidase, cytosolic type"; protein_id "XP_029639112.1"; exon_number "1";
NC_043003.1	Gnomon	stop_codon	72748126	72748128	.	+	0	gene_id "LOC115214168"; db_xref "GeneID:115214168"; gbkey "CDS"; gene "LOC115214168"; ID ""; gene_name "LOC115214168"; transcript_id "XM_029783252.2"; product "5'(3')-deoxyribonucleotidase, cytosolic type"; protein_id "XP_029639112.1"; exon_number "5";
NC_043003.1	Gnomon	gene	21483376	21520055	.	-	.	gene_id "LOC115214169"; db_xref "GeneID:115214169"; gbkey "Gene"; gene "LOC115214169"; gene_biotype "protein_coding"; ID ""; gene_name "LOC115214169";
NC_043003.1	PBRI	transcript	21484316	21518708	.	-	.	gene_id "LOC115214169"; ID ""; gene_name "LOC115214169"; transcript_id "G25784.10"; uniq_trans_id "G25784.10";
NC_043003.1	PBRI	exon	21484316	21487483	.	-	.	gene_id "LOC115214169"; ID ""; gene_name "LOC115214169"; transcript_id "G25784.10"; exon_number "9"; uniq_trans_id "G25784.10";
NC_043003.1	PBRI	exon	21491912	21492050	.	-	.	gene_id "LOC115214169"; ID ""; gene_name "LOC115214169"; transcript_id "G25784.10"; exon_number "8"; uniq_trans_id "G25784.10";
NC_043003.1	PBRI	exon	21493958	21494071	.	-	.	gene_id "LOC115214169"; ID ""; gene_name "LOC115214169"; transcript_id "G25784.10"; exon_number "7"; uniq_trans_id "G25784.10";
NC_043003.1	PBRI	exon	21494253	21494338	.	-	.	gene_id "LOC115214169"; ID ""; gene_name "LOC115214169"; transcript_id "G25784.10"; exon_number "6"; uniq_trans_id "G25784.10";
NC_043003.1	PBRI	exon	21496230	21496385	.	-	.	gene_id "LOC115214169"; ID ""; gene_name "LOC115214169"; transcript_id "G25784.10"; exon_number "5"; uniq_trans_id "G25784.10";
NC_043003.1	PBRI	exon	21497982	21498104	.	-	.	gene_id "LOC115214169"; ID ""; gene_name "LOC115214169"; transcript_id "G25784.10"; exon_number "4"; uniq_trans_id "G25784.10";
NC_043003.1	PBRI	exon	21501691	21501826	.	-	.	gene_id "LOC115214169"; ID ""; gene_name "LOC115214169"; transcript_id "G25784.10"; exon_number "3"; uniq_trans_id "G25784.10";
NC_043003.1	PBRI	exon	21512023	21512160	.	-	.	gene_id "LOC115214169"; ID ""; gene_name "LOC115214169"; transcript_id "G25784.10"; exon_number "2"; uniq_trans_id "G25784.10";
NC_043003.1	PBRI	exon	21518255	21518708	.	-	.	gene_id "LOC115214169"; ID ""; gene_name "LOC115214169"; transcript_id "G25784.10"; exon_number "1"; uniq_trans_id "G25784.10";
NC_043003.1	PBRI	transcript	21483376	21519075	.	-	.	gene_id "LOC115214169"; ID ""; gene_name "LOC115214169"; transcript_id "G25784.2"; uniq_trans_id "G25784.2";
NC_043003.1	PBRI	exon	21483376	21487483	.	-	.	gene_id "LOC115214169"; ID ""; gene_name "LOC115214169"; transcript_id "G25784.2"; exon_number "10"; uniq_trans_id "G25784.2";
NC_043003.1	PBRI	exon	21491912	21492050	.	-	.	gene_id "LOC115214169"; ID ""; gene_name "LOC115214169"; transcript_id "G25784.2"; exon_number "9"; uniq_trans_id "G25784.2";
NC_043003.1	PBRI	exon	21493958	21494071	.	-	.	gene_id "LOC115214169"; ID ""; gene_name "LOC115214169"; transcript_id "G25784.2"; exon_number "8"; uniq_trans_id "G25784.2";
NC_043003.1	PBRI	exon	21494253	21494338	.	-	.	gene_id "LOC115214169"; ID ""; gene_name "LOC115214169"; transcript_id "G25784.2"; exon_number "7"; uniq_trans_id "G25784.2";
NC_043003.1	PBRI	exon	21496230	21496385	.	-	.	gene_id "LOC115214169"; ID ""; gene_name "LOC115214169"; transcript_id "G25784.2"; exon_number "6"; uniq_trans_id "G25784.2";
NC_043003.1	PBRI	exon	21497982	21498104	.	-	.	gene_id "LOC115214169"; ID ""; gene_name "LOC115214169"; transcript_id "G25784.2"; exon_number "5"; uniq_trans_id "G25784.2";
NC_043003.1	PBRI	exon	21501691	21501826	.	-	.	gene_id "LOC115214169"; ID ""; gene_name "LOC115214169"; transcript_id "G25784.2"; exon_number "4"; uniq_trans_id "G25784.2";
NC_043003.1	PBRI	exon	21504205	21504242	.	-	.	gene_id "LOC115214169"; ID ""; gene_name "LOC115214169"; transcript_id "G25784.2"; exon_number "3"; uniq_trans_id "G25784.2";
NC_043003.1	PBRI	exon	21512023	21512160	.	-	.	gene_id "LOC115214169"; ID ""; gene_name "LOC115214169"; transcript_id "G25784.2"; exon_number "2"; uniq_trans_id "G25784.2";
NC_043003.1	PBRI	exon	21518255	21519075	.	-	.	gene_id "LOC115214169"; ID ""; gene_name "LOC115214169"; transcript_id "G25784.2"; exon_number "1"; uniq_trans_id "G25784.2";
NC_043003.1	PBRI	transcript	21484316	21519047	.	-	.	gene_id "LOC115214169"; ID ""; gene_name "LOC115214169"; transcript_id "G25784.8"; uniq_trans_id "G25784.8";
NC_043003.1	PBRI	exon	21484316	21487483	.	-	.	gene_id "LOC115214169"; ID ""; gene_name "LOC115214169"; transcript_id "G25784.8"; exon_number "10"; uniq_trans_id "G25784.8";
NC_043003.1	PBRI	exon	21491912	21492050	.	-	.	gene_id "LOC115214169"; ID ""; gene_name "LOC115214169"; transcript_id "G25784.8"; exon_number "9"; uniq_trans_id "G25784.8";
NC_043003.1	PBRI	exon	21493958	21494071	.	-	.	gene_id "LOC115214169"; ID ""; gene_name "LOC115214169"; transcript_id "G25784.8"; exon_number "8"; uniq_trans_id "G25784.8";
NC_043003.1	PBRI	exon	21494253	21494338	.	-	.	gene_id "LOC115214169"; ID ""; gene_name "LOC115214169"; transcript_id "G25784.8"; exon_number "7"; uniq_trans_id "G25784.8";
NC_043003.1	PBRI	exon	21496230	21496385	.	-	.	gene_id "LOC115214169"; ID ""; gene_name "LOC115214169"; transcript_id "G25784.8"; exon_number "6"; uniq_trans_id "G25784.8";
NC_043003.1	PBRI	exon	21497982	21498104	.	-	.	gene_id "LOC115214169"; ID ""; gene_name "LOC115214169"; transcript_id "G25784.8"; exon_number "5"; uniq_trans_id "G25784.8";
NC_043003.1	PBRI	exon	21501691	21501826	.	-	.	gene_id "LOC115214169"; ID ""; gene_name "LOC115214169"; transcript_id "G25784.8"; exon_number "4"; uniq_trans_id "G25784.8";
NC_043003.1	PBRI	exon	21504205	21504242	.	-	.	gene_id "LOC115214169"; ID ""; gene_name "LOC115214169"; transcript_id "G25784.8"; exon_number "3"; uniq_trans_id "G25784.8";
NC_043003.1	PBRI	exon	21512023	21512160	.	-	.	gene_id "LOC115214169"; ID ""; gene_name "LOC115214169"; transcript_id "G25784.8"; exon_number "2"; uniq_trans_id "G25784.8";
NC_043003.1	PBRI	exon	21518255	21519047	.	-	.	gene_id "LOC115214169"; ID ""; gene_name "LOC115214169"; transcript_id "G25784.8"; exon_number "1"; uniq_trans_id "G25784.8";
NC_043003.1	Gnomon	transcript	21487078	21520053	.	-	.	gene_id "LOC115214169"; ID "XM_029783253.2"; gene_name "LOC115214169"; transcript_id "XM_029783253.2";
NC_043003.1	Gnomon	CDS	21487314	21487483	.	-	2	gene_id "LOC115214169"; db_xref "GeneID:115214169"; gbkey "CDS"; gene "LOC115214169"; ID ""; gene_name "LOC115214169"; transcript_id "XM_029783253.2"; product "glucose-6-phosphate exchanger SLC37A4 isoform X1"; protein_id "XP_029639113.1"; exon_number "10";
NC_043003.1	Gnomon	CDS	21491912	21492050	.	-	0	gene_id "LOC115214169"; db_xref "GeneID:115214169"; gbkey "CDS"; gene "LOC115214169"; ID ""; gene_name "LOC115214169"; transcript_id "XM_029783253.2"; product "glucose-6-phosphate exchanger SLC37A4 isoform X1"; protein_id "XP_029639113.1"; exon_number "9";
NC_043003.1	Gnomon	CDS	21493958	21494071	.	-	0	gene_id "LOC115214169"; db_xref "GeneID:115214169"; gbkey "CDS"; gene "LOC115214169"; ID ""; gene_name "LOC115214169"; transcript_id "XM_029783253.2"; product "glucose-6-phosphate exchanger SLC37A4 isoform X1"; protein_id "XP_029639113.1"; exon_number "8";
NC_043003.1	Gnomon	CDS	21494253	21494338	.	-	2	gene_id "LOC115214169"; db_xref "GeneID:115214169"; gbkey "CDS"; gene "LOC115214169"; ID ""; gene_name "LOC115214169"; transcript_id "XM_029783253.2"; product "glucose-6-phosphate exchanger SLC37A4 isoform X1"; protein_id "XP_029639113.1"; exon_number "7";
NC_043003.1	Gnomon	CDS	21496230	21496388	.	-	2	gene_id "LOC115214169"; db_xref "GeneID:115214169"; gbkey "CDS"; gene "LOC115214169"; ID ""; gene_name "LOC115214169"; transcript_id "XM_029783253.2"; product "glucose-6-phosphate exchanger SLC37A4 isoform X1"; protein_id "XP_029639113.1"; exon_number "6";
NC_043003.1	Gnomon	CDS	21497982	21498104	.	-	2	gene_id "LOC115214169"; db_xref "GeneID:115214169"; gbkey "CDS"; gene "LOC115214169"; ID ""; gene_name "LOC115214169"; transcript_id "XM_029783253.2"; product "glucose-6-phosphate exchanger SLC37A4 isoform X1"; protein_id "XP_029639113.1"; exon_number "5";
NC_043003.1	Gnomon	CDS	21501691	21501826	.	-	0	gene_id "LOC115214169"; db_xref "GeneID:115214169"; gbkey "CDS"; gene "LOC115214169"; ID ""; gene_name "LOC115214169"; transcript_id "XM_029783253.2"; product "glucose-6-phosphate exchanger SLC37A4 isoform X1"; protein_id "XP_029639113.1"; exon_number "4";
NC_043003.1	Gnomon	CDS	21504205	21504299	.	-	2	gene_id "LOC115214169"; db_xref "GeneID:115214169"; gbkey "CDS"; gene "LOC115214169"; ID ""; gene_name "LOC115214169"; transcript_id "XM_029783253.2"; product "glucose-6-phosphate exchanger SLC37A4 isoform X1"; protein_id "XP_029639113.1"; exon_number "3";
NC_043003.1	Gnomon	CDS	21512023	21512160	.	-	2	gene_id "LOC115214169"; db_xref "GeneID:115214169"; gbkey "CDS"; gene "LOC115214169"; ID ""; gene_name "LOC115214169"; transcript_id "XM_029783253.2"; product "glucose-6-phosphate exchanger SLC37A4 isoform X1"; protein_id "XP_029639113.1"; exon_number "2";
NC_043003.1	Gnomon	CDS	21518255	21518390	.	-	0	gene_id "LOC115214169"; db_xref "GeneID:115214169"; gbkey "CDS"; gene "LOC115214169"; ID ""; gene_name "LOC115214169"; transcript_id "XM_029783253.2"; product "glucose-6-phosphate exchanger SLC37A4 isoform X1"; protein_id "XP_029639113.1"; exon_number "1";
NC_043003.1	Gnomon	exon	21487078	21487483	.	-	.	gene_id "LOC115214169"; db_xref "GeneID:115214169"; gbkey "mRNA"; gene "LOC115214169"; ID ""; gene_name "LOC115214169"; transcript_id "XM_029783253.2"; product "glucose-6-phosphate exchanger SLC37A4, transcript variant X1"; exon_number "10"; model_evidence "Supporting evidence includes similarity to: 6 Proteins, and 100% coverage of the annotated genomic feature by RNAseq alignments, including 20 samples with support for all annotated introns";
NC_043003.1	Gnomon	exon	21491912	21492050	.	-	.	gene_id "LOC115214169"; db_xref "GeneID:115214169"; gbkey "mRNA"; gene "LOC115214169"; ID ""; gene_name "LOC115214169"; transcript_id "XM_029783253.2"; product "glucose-6-phosphate exchanger SLC37A4, transcript variant X1"; exon_number "9"; model_evidence "Supporting evidence includes similarity to: 6 Proteins, and 100% coverage of the annotated genomic feature by RNAseq alignments, including 20 samples with support for all annotated introns";
NC_043003.1	Gnomon	exon	21493958	21494071	.	-	.	gene_id "LOC115214169"; db_xref "GeneID:115214169"; gbkey "mRNA"; gene "LOC115214169"; ID ""; gene_name "LOC115214169"; transcript_id "XM_029783253.2"; product "glucose-6-phosphate exchanger SLC37A4, transcript variant X1"; exon_number "8"; model_evidence "Supporting evidence includes similarity to: 6 Proteins, and 100% coverage of the annotated genomic feature by RNAseq alignments, including 20 samples with support for all annotated introns";
NC_043003.1	Gnomon	exon	21494253	21494338	.	-	.	gene_id "LOC115214169"; db_xref "GeneID:115214169"; gbkey "mRNA"; gene "LOC115214169"; ID ""; gene_name "LOC115214169"; transcript_id "XM_029783253.2"; product "glucose-6-phosphate exchanger SLC37A4, transcript variant X1"; exon_number "7"; model_evidence "Supporting evidence includes similarity to: 6 Proteins, and 100% coverage of the annotated genomic feature by RNAseq alignments, including 20 samples with support for all annotated introns";
NC_043003.1	Gnomon	exon	21496230	21496388	.	-	.	gene_id "LOC115214169"; db_xref "GeneID:115214169"; gbkey "mRNA"; gene "LOC115214169"; ID ""; gene_name "LOC115214169"; transcript_id "XM_029783253.2"; product "glucose-6-phosphate exchanger SLC37A4, transcript variant X1"; exon_number "6"; model_evidence "Supporting evidence includes similarity to: 6 Proteins, and 100% coverage of the annotated genomic feature by RNAseq alignments, including 20 samples with support for all annotated introns";
NC_043003.1	Gnomon	exon	21497982	21498104	.	-	.	gene_id "LOC115214169"; db_xref "GeneID:115214169"; gbkey "mRNA"; gene "LOC115214169"; ID ""; gene_name "LOC115214169"; transcript_id "XM_029783253.2"; product "glucose-6-phosphate exchanger SLC37A4, transcript variant X1"; exon_number "5"; model_evidence "Supporting evidence includes similarity to: 6 Proteins, and 100% coverage of the annotated genomic feature by RNAseq alignments, including 20 samples with support for all annotated introns";
NC_043003.1	Gnomon	exon	21501691	21501826	.	-	.	gene_id "LOC115214169"; db_xref "GeneID:115214169"; gbkey "mRNA"; gene "LOC115214169"; ID ""; gene_name "LOC115214169"; transcript_id "XM_029783253.2"; product "glucose-6-phosphate exchanger SLC37A4, transcript variant X1"; exon_number "4"; model_evidence "Supporting evidence includes similarity to: 6 Proteins, and 100% coverage of the annotated genomic feature by RNAseq alignments, including 20 samples with support for all annotated introns";
NC_043003.1	Gnomon	exon	21504205	21504299	.	-	.	gene_id "LOC115214169"; db_xref "GeneID:115214169"; gbkey "mRNA"; gene "LOC115214169"; ID ""; gene_name "LOC115214169"; transcript_id "XM_029783253.2"; product "glucose-6-phosphate exchanger SLC37A4, transcript variant X1"; exon_number "3"; model_evidence "Supporting evidence includes similarity to: 6 Proteins, and 100% coverage of the annotated genomic feature by RNAseq alignments, including 20 samples with support for all annotated introns";
NC_043003.1	Gnomon	exon	21512023	21512160	.	-	.	gene_id "LOC115214169"; db_xref "GeneID:115214169"; gbkey "mRNA"; gene "LOC115214169"; ID ""; gene_name "LOC115214169"; transcript_id "XM_029783253.2"; product "glucose-6-phosphate exchanger SLC37A4, transcript variant X1"; exon_number "2"; model_evidence "Supporting evidence includes similarity to: 6 Proteins, and 100% coverage of the annotated genomic feature by RNAseq alignments, including 20 samples with support for all annotated introns";
NC_043003.1	Gnomon	exon	21518255	21520053	.	-	.	gene_id "LOC115214169"; db_xref "GeneID:115214169"; gbkey "mRNA"; gene "LOC115214169"; ID ""; gene_name "LOC115214169"; transcript_id "XM_029783253.2"; product "glucose-6-phosphate exchanger SLC37A4, transcript variant X1"; exon_number "1"; model_evidence "Supporting evidence includes similarity to: 6 Proteins, and 100% coverage of the annotated genomic feature by RNAseq alignments, including 20 samples with support for all annotated introns";
NC_043003.1	Gnomon	start_codon	21518388	21518390	.	-	0	gene_id "LOC115214169"; db_xref "GeneID:115214169"; gbkey "CDS"; gene "LOC115214169"; ID ""; gene_name "LOC115214169"; transcript_id "XM_029783253.2"; product "glucose-6-phosphate exchanger SLC37A4 isoform X1"; protein_id "XP_029639113.1"; exon_number "1";
NC_043003.1	Gnomon	stop_codon	21487311	21487313	.	-	0	gene_id "LOC115214169"; db_xref "GeneID:115214169"; gbkey "CDS"; gene "LOC115214169"; ID ""; gene_name "LOC115214169"; transcript_id "XM_029783253.2"; product "glucose-6-phosphate exchanger SLC37A4 isoform X1"; protein_id "XP_029639113.1"; exon_number "10";
NC_043003.1	Gnomon	transcript	21487078	21520053	.	-	.	gene_id "LOC115214169"; ID "XM_029783254.2"; gene_name "LOC115214169"; transcript_id "XM_029783254.2";
NC_043003.1	Gnomon	CDS	21487314	21487483	.	-	2	gene_id "LOC115214169"; db_xref "GeneID:115214169"; gbkey "CDS"; gene "LOC115214169"; ID ""; gene_name "LOC115214169"; transcript_id "XM_029783254.2"; product "glucose-6-phosphate exchanger SLC37A4 isoform X2"; protein_id "XP_029639114.1"; exon_number "10";
NC_043003.1	Gnomon	CDS	21491912	21492050	.	-	0	gene_id "LOC115214169"; db_xref "GeneID:115214169"; gbkey "CDS"; gene "LOC115214169"; ID ""; gene_name "LOC115214169"; transcript_id "XM_029783254.2"; product "glucose-6-phosphate exchanger SLC37A4 isoform X2"; protein_id "XP_029639114.1"; exon_number "9";
NC_043003.1	Gnomon	CDS	21493958	21494071	.	-	0	gene_id "LOC115214169"; db_xref "GeneID:115214169"; gbkey "CDS"; gene "LOC115214169"; ID ""; gene_name "LOC115214169"; transcript_id "XM_029783254.2"; product "glucose-6-phosphate exchanger SLC37A4 isoform X2"; protein_id "XP_029639114.1"; exon_number "8";
NC_043003.1	Gnomon	CDS	21494253	21494338	.	-	2	gene_id "LOC115214169"; db_xref "GeneID:115214169"; gbkey "CDS"; gene "LOC115214169"; ID ""; gene_name "LOC115214169"; transcript_id "XM_029783254.2"; product "glucose-6-phosphate exchanger SLC37A4 isoform X2"; protein_id "XP_029639114.1"; exon_number "7";
NC_043003.1	Gnomon	CDS	21496230	21496385	.	-	2	gene_id "LOC115214169"; db_xref "GeneID:115214169"; gbkey "CDS"; gene "LOC115214169"; ID ""; gene_name "LOC115214169"; transcript_id "XM_029783254.2"; product "glucose-6-phosphate exchanger SLC37A4 isoform X2"; protein_id "XP_029639114.1"; exon_number "6";
NC_043003.1	Gnomon	CDS	21497982	21498104	.	-	2	gene_id "LOC115214169"; db_xref "GeneID:115214169"; gbkey "CDS"; gene "LOC115214169"; ID ""; gene_name "LOC115214169"; transcript_id "XM_029783254.2"; product "glucose-6-phosphate exchanger SLC37A4 isoform X2"; protein_id "XP_029639114.1"; exon_number "5";
NC_043003.1	Gnomon	CDS	21501691	21501826	.	-	0	gene_id "LOC115214169"; db_xref "GeneID:115214169"; gbkey "CDS"; gene "LOC115214169"; ID ""; gene_name "LOC115214169"; transcript_id "XM_029783254.2"; product "glucose-6-phosphate exchanger SLC37A4 isoform X2"; protein_id "XP_029639114.1"; exon_number "4";
NC_043003.1	Gnomon	CDS	21504205	21504299	.	-	2	gene_id "LOC115214169"; db_xref "GeneID:115214169"; gbkey "CDS"; gene "LOC115214169"; ID ""; gene_name "LOC115214169"; transcript_id "XM_029783254.2"; product "glucose-6-phosphate exchanger SLC37A4 isoform X2"; protein_id "XP_029639114.1"; exon_number "3";
NC_043003.1	Gnomon	CDS	21512023	21512160	.	-	2	gene_id "LOC115214169"; db_xref "GeneID:115214169"; gbkey "CDS"; gene "LOC115214169"; ID ""; gene_name "LOC115214169"; transcript_id "XM_029783254.2"; product "glucose-6-phosphate exchanger SLC37A4 isoform X2"; protein_id "XP_029639114.1"; exon_number "2";
NC_043003.1	Gnomon	CDS	21518255	21518390	.	-	0	gene_id "LOC115214169"; db_xref "GeneID:115214169"; gbkey "CDS"; gene "LOC115214169"; ID ""; gene_name "LOC115214169"; transcript_id "XM_029783254.2"; product "glucose-6-phosphate exchanger SLC37A4 isoform X2"; protein_id "XP_029639114.1"; exon_number "1";
NC_043003.1	Gnomon	exon	21487078	21487483	.	-	.	gene_id "LOC115214169"; db_xref "GeneID:115214169"; gbkey "mRNA"; gene "LOC115214169"; ID ""; gene_name "LOC115214169"; transcript_id "XM_029783254.2"; product "glucose-6-phosphate exchanger SLC37A4, transcript variant X2"; exon_number "10"; model_evidence "Supporting evidence includes similarity to: 6 Proteins, and 100% coverage of the annotated genomic feature by RNAseq alignments, including 13 samples with support for all annotated introns";
NC_043003.1	Gnomon	exon	21491912	21492050	.	-	.	gene_id "LOC115214169"; db_xref "GeneID:115214169"; gbkey "mRNA"; gene "LOC115214169"; ID ""; gene_name "LOC115214169"; transcript_id "XM_029783254.2"; product "glucose-6-phosphate exchanger SLC37A4, transcript variant X2"; exon_number "9"; model_evidence "Supporting evidence includes similarity to: 6 Proteins, and 100% coverage of the annotated genomic feature by RNAseq alignments, including 13 samples with support for all annotated introns";
NC_043003.1	Gnomon	exon	21493958	21494071	.	-	.	gene_id "LOC115214169"; db_xref "GeneID:115214169"; gbkey "mRNA"; gene "LOC115214169"; ID ""; gene_name "LOC115214169"; transcript_id "XM_029783254.2"; product "glucose-6-phosphate exchanger SLC37A4, transcript variant X2"; exon_number "8"; model_evidence "Supporting evidence includes similarity to: 6 Proteins, and 100% coverage of the annotated genomic feature by RNAseq alignments, including 13 samples with support for all annotated introns";
NC_043003.1	Gnomon	exon	21494253	21494338	.	-	.	gene_id "LOC115214169"; db_xref "GeneID:115214169"; gbkey "mRNA"; gene "LOC115214169"; ID ""; gene_name "LOC115214169"; transcript_id "XM_029783254.2"; product "glucose-6-phosphate exchanger SLC37A4, transcript variant X2"; exon_number "7"; model_evidence "Supporting evidence includes similarity to: 6 Proteins, and 100% coverage of the annotated genomic feature by RNAseq alignments, including 13 samples with support for all annotated introns";
NC_043003.1	Gnomon	exon	21496230	21496385	.	-	.	gene_id "LOC115214169"; db_xref "GeneID:115214169"; gbkey "mRNA"; gene "LOC115214169"; ID ""; gene_name "LOC115214169"; transcript_id "XM_029783254.2"; product "glucose-6-phosphate exchanger SLC37A4, transcript variant X2"; exon_number "6"; model_evidence "Supporting evidence includes similarity to: 6 Proteins, and 100% coverage of the annotated genomic feature by RNAseq alignments, including 13 samples with support for all annotated introns";
NC_043003.1	Gnomon	exon	21497982	21498104	.	-	.	gene_id "LOC115214169"; db_xref "GeneID:115214169"; gbkey "mRNA"; gene "LOC115214169"; ID ""; gene_name "LOC115214169"; transcript_id "XM_029783254.2"; product "glucose-6-phosphate exchanger SLC37A4, transcript variant X2"; exon_number "5"; model_evidence "Supporting evidence includes similarity to: 6 Proteins, and 100% coverage of the annotated genomic feature by RNAseq alignments, including 13 samples with support for all annotated introns";
NC_043003.1	Gnomon	exon	21501691	21501826	.	-	.	gene_id "LOC115214169"; db_xref "GeneID:115214169"; gbkey "mRNA"; gene "LOC115214169"; ID ""; gene_name "LOC115214169"; transcript_id "XM_029783254.2"; product "glucose-6-phosphate exchanger SLC37A4, transcript variant X2"; exon_number "4"; model_evidence "Supporting evidence includes similarity to: 6 Proteins, and 100% coverage of the annotated genomic feature by RNAseq alignments, including 13 samples with support for all annotated introns";
NC_043003.1	Gnomon	exon	21504205	21504299	.	-	.	gene_id "LOC115214169"; db_xref "GeneID:115214169"; gbkey "mRNA"; gene "LOC115214169"; ID ""; gene_name "LOC115214169"; transcript_id "XM_029783254.2"; product "glucose-6-phosphate exchanger SLC37A4, transcript variant X2"; exon_number "3"; model_evidence "Supporting evidence includes similarity to: 6 Proteins, and 100% coverage of the annotated genomic feature by RNAseq alignments, including 13 samples with support for all annotated introns";
NC_043003.1	Gnomon	exon	21512023	21512160	.	-	.	gene_id "LOC115214169"; db_xref "GeneID:115214169"; gbkey "mRNA"; gene "LOC115214169"; ID ""; gene_name "LOC115214169"; transcript_id "XM_029783254.2"; product "glucose-6-phosphate exchanger SLC37A4, transcript variant X2"; exon_number "2"; model_evidence "Supporting evidence includes similarity to: 6 Proteins, and 100% coverage of the annotated genomic feature by RNAseq alignments, including 13 samples with support for all annotated introns";
NC_043003.1	Gnomon	exon	21518255	21520053	.	-	.	gene_id "LOC115214169"; db_xref "GeneID:115214169"; gbkey "mRNA"; gene "LOC115214169"; ID ""; gene_name "LOC115214169"; transcript_id "XM_029783254.2"; product "glucose-6-phosphate exchanger SLC37A4, transcript variant X2"; exon_number "1"; model_evidence "Supporting evidence includes similarity to: 6 Proteins, and 100% coverage of the annotated genomic feature by RNAseq alignments, including 13 samples with support for all annotated introns";
NC_043003.1	Gnomon	start_codon	21518388	21518390	.	-	0	gene_id "LOC115214169"; db_xref "GeneID:115214169"; gbkey "CDS"; gene "LOC115214169"; ID ""; gene_name "LOC115214169"; transcript_id "XM_029783254.2"; product "glucose-6-phosphate exchanger SLC37A4 isoform X2"; protein_id "XP_029639114.1"; exon_number "1";
NC_043003.1	Gnomon	stop_codon	21487311	21487313	.	-	0	gene_id "LOC115214169"; db_xref "GeneID:115214169"; gbkey "CDS"; gene "LOC115214169"; ID ""; gene_name "LOC115214169"; transcript_id "XM_029783254.2"; product "glucose-6-phosphate exchanger SLC37A4 isoform X2"; protein_id "XP_029639114.1"; exon_number "10";
NC_043003.1	Gnomon	transcript	21487078	21512160	.	-	.	gene_id "LOC115214169"; ID "XM_029783255.2"; gene_name "LOC115214169"; transcript_id "XM_029783255.2";
NC_043003.1	Gnomon	CDS	21487314	21487483	.	-	2	gene_id "LOC115214169"; db_xref "GeneID:115214169"; gbkey "CDS"; gene "LOC115214169"; ID ""; gene_name "LOC115214169"; transcript_id "XM_029783255.2"; product "glucose-6-phosphate exchanger SLC37A4 isoform X4"; protein_id "XP_029639115.1"; exon_number "10";
NC_043003.1	Gnomon	CDS	21491912	21492050	.	-	0	gene_id "LOC115214169"; db_xref "GeneID:115214169"; gbkey "CDS"; gene "LOC115214169"; ID ""; gene_name "LOC115214169"; transcript_id "XM_029783255.2"; product "glucose-6-phosphate exchanger SLC37A4 isoform X4"; protein_id "XP_029639115.1"; exon_number "9";
NC_043003.1	Gnomon	CDS	21493958	21494071	.	-	0	gene_id "LOC115214169"; db_xref "GeneID:115214169"; gbkey "CDS"; gene "LOC115214169"; ID ""; gene_name "LOC115214169"; transcript_id "XM_029783255.2"; product "glucose-6-phosphate exchanger SLC37A4 isoform X4"; protein_id "XP_029639115.1"; exon_number "8";
NC_043003.1	Gnomon	CDS	21494253	21494338	.	-	2	gene_id "LOC115214169"; db_xref "GeneID:115214169"; gbkey "CDS"; gene "LOC115214169"; ID ""; gene_name "LOC115214169"; transcript_id "XM_029783255.2"; product "glucose-6-phosphate exchanger SLC37A4 isoform X4"; protein_id "XP_029639115.1"; exon_number "7";
NC_043003.1	Gnomon	CDS	21496230	21496388	.	-	2	gene_id "LOC115214169"; db_xref "GeneID:115214169"; gbkey "CDS"; gene "LOC115214169"; ID ""; gene_name "LOC115214169"; transcript_id "XM_029783255.2"; product "glucose-6-phosphate exchanger SLC37A4 isoform X4"; protein_id "XP_029639115.1"; exon_number "6";
NC_043003.1	Gnomon	CDS	21497982	21498104	.	-	2	gene_id "LOC115214169"; db_xref "GeneID:115214169"; gbkey "CDS"; gene "LOC115214169"; ID ""; gene_name "LOC115214169"; transcript_id "XM_029783255.2"; product "glucose-6-phosphate exchanger SLC37A4 isoform X4"; protein_id "XP_029639115.1"; exon_number "5";
NC_043003.1	Gnomon	CDS	21501691	21501826	.	-	0	gene_id "LOC115214169"; db_xref "GeneID:115214169"; gbkey "CDS"; gene "LOC115214169"; ID ""; gene_name "LOC115214169"; transcript_id "XM_029783255.2"; product "glucose-6-phosphate exchanger SLC37A4 isoform X4"; protein_id "XP_029639115.1"; exon_number "4";
NC_043003.1	Gnomon	CDS	21504205	21504299	.	-	2	gene_id "LOC115214169"; db_xref "GeneID:115214169"; gbkey "CDS"; gene "LOC115214169"; ID ""; gene_name "LOC115214169"; transcript_id "XM_029783255.2"; product "glucose-6-phosphate exchanger SLC37A4 isoform X4"; protein_id "XP_029639115.1"; exon_number "3";
NC_043003.1	Gnomon	CDS	21510195	21510234	.	-	0	gene_id "LOC115214169"; db_xref "GeneID:115214169"; gbkey "CDS"; gene "LOC115214169"; ID ""; gene_name "LOC115214169"; transcript_id "XM_029783255.2"; product "glucose-6-phosphate exchanger SLC37A4 isoform X4"; protein_id "XP_029639115.1"; exon_number "2";
NC_043003.1	Gnomon	exon	21487078	21487483	.	-	.	gene_id "LOC115214169"; db_xref "GeneID:115214169"; gbkey "mRNA"; gene "LOC115214169"; ID ""; gene_name "LOC115214169"; transcript_id "XM_029783255.2"; product "glucose-6-phosphate exchanger SLC37A4, transcript variant X4"; exon_number "10"; model_evidence "Supporting evidence includes similarity to: 4 Proteins, and 100% coverage of the annotated genomic feature by RNAseq alignments, including 10 samples with support for all annotated introns";
NC_043003.1	Gnomon	exon	21491912	21492050	.	-	.	gene_id "LOC115214169"; db_xref "GeneID:115214169"; gbkey "mRNA"; gene "LOC115214169"; ID ""; gene_name "LOC115214169"; transcript_id "XM_029783255.2"; product "glucose-6-phosphate exchanger SLC37A4, transcript variant X4"; exon_number "9"; model_evidence "Supporting evidence includes similarity to: 4 Proteins, and 100% coverage of the annotated genomic feature by RNAseq alignments, including 10 samples with support for all annotated introns";
NC_043003.1	Gnomon	exon	21493958	21494071	.	-	.	gene_id "LOC115214169"; db_xref "GeneID:115214169"; gbkey "mRNA"; gene "LOC115214169"; ID ""; gene_name "LOC115214169"; transcript_id "XM_029783255.2"; product "glucose-6-phosphate exchanger SLC37A4, transcript variant X4"; exon_number "8"; model_evidence "Supporting evidence includes similarity to: 4 Proteins, and 100% coverage of the annotated genomic feature by RNAseq alignments, including 10 samples with support for all annotated introns";
NC_043003.1	Gnomon	exon	21494253	21494338	.	-	.	gene_id "LOC115214169"; db_xref "GeneID:115214169"; gbkey "mRNA"; gene "LOC115214169"; ID ""; gene_name "LOC115214169"; transcript_id "XM_029783255.2"; product "glucose-6-phosphate exchanger SLC37A4, transcript variant X4"; exon_number "7"; model_evidence "Supporting evidence includes similarity to: 4 Proteins, and 100% coverage of the annotated genomic feature by RNAseq alignments, including 10 samples with support for all annotated introns";
NC_043003.1	Gnomon	exon	21496230	21496388	.	-	.	gene_id "LOC115214169"; db_xref "GeneID:115214169"; gbkey "mRNA"; gene "LOC115214169"; ID ""; gene_name "LOC115214169"; transcript_id "XM_029783255.2"; product "glucose-6-phosphate exchanger SLC37A4, transcript variant X4"; exon_number "6"; model_evidence "Supporting evidence includes similarity to: 4 Proteins, and 100% coverage of the annotated genomic feature by RNAseq alignments, including 10 samples with support for all annotated introns";
NC_043003.1	Gnomon	exon	21497982	21498104	.	-	.	gene_id "LOC115214169"; db_xref "GeneID:115214169"; gbkey "mRNA"; gene "LOC115214169"; ID ""; gene_name "LOC115214169"; transcript_id "XM_029783255.2"; product "glucose-6-phosphate exchanger SLC37A4, transcript variant X4"; exon_number "5"; model_evidence "Supporting evidence includes similarity to: 4 Proteins, and 100% coverage of the annotated genomic feature by RNAseq alignments, including 10 samples with support for all annotated introns";
NC_043003.1	Gnomon	exon	21501691	21501826	.	-	.	gene_id "LOC115214169"; db_xref "GeneID:115214169"; gbkey "mRNA"; gene "LOC115214169"; ID ""; gene_name "LOC115214169"; transcript_id "XM_029783255.2"; product "glucose-6-phosphate exchanger SLC37A4, transcript variant X4"; exon_number "4"; model_evidence "Supporting evidence includes similarity to: 4 Proteins, and 100% coverage of the annotated genomic feature by RNAseq alignments, including 10 samples with support for all annotated introns";
NC_043003.1	Gnomon	exon	21504205	21504299	.	-	.	gene_id "LOC115214169"; db_xref "GeneID:115214169"; gbkey "mRNA"; gene "LOC115214169"; ID ""; gene_name "LOC115214169"; transcript_id "XM_029783255.2"; product "glucose-6-phosphate exchanger SLC37A4, transcript variant X4"; exon_number "3"; model_evidence "Supporting evidence includes similarity to: 4 Proteins, and 100% coverage of the annotated genomic feature by RNAseq alignments, including 10 samples with support for all annotated introns";
NC_043003.1	Gnomon	exon	21510195	21510290	.	-	.	gene_id "LOC115214169"; db_xref "GeneID:115214169"; gbkey "mRNA"; gene "LOC115214169"; ID ""; gene_name "LOC115214169"; transcript_id "XM_029783255.2"; product "glucose-6-phosphate exchanger SLC37A4, transcript variant X4"; exon_number "2"; model_evidence "Supporting evidence includes similarity to: 4 Proteins, and 100% coverage of the annotated genomic feature by RNAseq alignments, including 10 samples with support for all annotated introns";
NC_043003.1	Gnomon	exon	21512023	21512160	.	-	.	gene_id "LOC115214169"; db_xref "GeneID:115214169"; gbkey "mRNA"; gene "LOC115214169"; ID ""; gene_name "LOC115214169"; transcript_id "XM_029783255.2"; product "glucose-6-phosphate exchanger SLC37A4, transcript variant X4"; exon_number "1"; model_evidence "Supporting evidence includes similarity to: 4 Proteins, and 100% coverage of the annotated genomic feature by RNAseq alignments, including 10 samples with support for all annotated introns";
NC_043003.1	Gnomon	start_codon	21510232	21510234	.	-	0	gene_id "LOC115214169"; db_xref "GeneID:115214169"; gbkey "CDS"; gene "LOC115214169"; ID ""; gene_name "LOC115214169"; transcript_id "XM_029783255.2"; product "glucose-6-phosphate exchanger SLC37A4 isoform X4"; protein_id "XP_029639115.1"; exon_number "2";
NC_043003.1	Gnomon	stop_codon	21487311	21487313	.	-	0	gene_id "LOC115214169"; db_xref "GeneID:115214169"; gbkey "CDS"; gene "LOC115214169"; ID ""; gene_name "LOC115214169"; transcript_id "XM_029783255.2"; product "glucose-6-phosphate exchanger SLC37A4 isoform X4"; protein_id "XP_029639115.1"; exon_number "10";
NC_043003.1	Gnomon	transcript	21487078	21520055	.	-	.	gene_id "LOC115214169"; ID "XM_036504613.1"; gene_name "LOC115214169"; transcript_id "XM_036504613.1";
NC_043003.1	Gnomon	CDS	21487314	21487483	.	-	2	gene_id "LOC115214169"; db_xref "GeneID:115214169"; gbkey "CDS"; gene "LOC115214169"; ID ""; gene_name "LOC115214169"; transcript_id "XM_036504613.1"; product "glucose-6-phosphate exchanger SLC37A4 isoform X3"; protein_id "XP_036360506.1"; exon_number "8";
NC_043003.1	Gnomon	CDS	21491912	21492050	.	-	0	gene_id "LOC115214169"; db_xref "GeneID:115214169"; gbkey "CDS"; gene "LOC115214169"; ID ""; gene_name "LOC115214169"; transcript_id "XM_036504613.1"; product "glucose-6-phosphate exchanger SLC37A4 isoform X3"; protein_id "XP_036360506.1"; exon_number "7";
NC_043003.1	Gnomon	CDS	21493958	21494071	.	-	0	gene_id "LOC115214169"; db_xref "GeneID:115214169"; gbkey "CDS"; gene "LOC115214169"; ID ""; gene_name "LOC115214169"; transcript_id "XM_036504613.1"; product "glucose-6-phosphate exchanger SLC37A4 isoform X3"; protein_id "XP_036360506.1"; exon_number "6";
NC_043003.1	Gnomon	CDS	21494253	21494338	.	-	2	gene_id "LOC115214169"; db_xref "GeneID:115214169"; gbkey "CDS"; gene "LOC115214169"; ID ""; gene_name "LOC115214169"; transcript_id "XM_036504613.1"; product "glucose-6-phosphate exchanger SLC37A4 isoform X3"; protein_id "XP_036360506.1"; exon_number "5";
NC_043003.1	Gnomon	CDS	21496230	21496388	.	-	2	gene_id "LOC115214169"; db_xref "GeneID:115214169"; gbkey "CDS"; gene "LOC115214169"; ID ""; gene_name "LOC115214169"; transcript_id "XM_036504613.1"; product "glucose-6-phosphate exchanger SLC37A4 isoform X3"; protein_id "XP_036360506.1"; exon_number "4";
NC_043003.1	Gnomon	CDS	21497982	21498104	.	-	2	gene_id "LOC115214169"; db_xref "GeneID:115214169"; gbkey "CDS"; gene "LOC115214169"; ID ""; gene_name "LOC115214169"; transcript_id "XM_036504613.1"; product "glucose-6-phosphate exchanger SLC37A4 isoform X3"; protein_id "XP_036360506.1"; exon_number "3";
NC_043003.1	Gnomon	CDS	21512023	21512160	.	-	2	gene_id "LOC115214169"; db_xref "GeneID:115214169"; gbkey "CDS"; gene "LOC115214169"; ID ""; gene_name "LOC115214169"; transcript_id "XM_036504613.1"; product "glucose-6-phosphate exchanger SLC37A4 isoform X3"; protein_id "XP_036360506.1"; exon_number "2";
NC_043003.1	Gnomon	CDS	21518255	21518390	.	-	0	gene_id "LOC115214169"; db_xref "GeneID:115214169"; gbkey "CDS"; gene "LOC115214169"; ID ""; gene_name "LOC115214169"; transcript_id "XM_036504613.1"; product "glucose-6-phosphate exchanger SLC37A4 isoform X3"; protein_id "XP_036360506.1"; exon_number "1";
NC_043003.1	Gnomon	exon	21487078	21487483	.	-	.	gene_id "LOC115214169"; db_xref "GeneID:115214169"; gbkey "mRNA"; gene "LOC115214169"; ID ""; gene_name "LOC115214169"; transcript_id "XM_036504613.1"; product "glucose-6-phosphate exchanger SLC37A4, transcript variant X3"; exon_number "8"; model_evidence "Supporting evidence includes similarity to: 5 Proteins, and 100% coverage of the annotated genomic feature by RNAseq alignments, including 12 samples with support for all annotated introns";
NC_043003.1	Gnomon	exon	21491912	21492050	.	-	.	gene_id "LOC115214169"; db_xref "GeneID:115214169"; gbkey "mRNA"; gene "LOC115214169"; ID ""; gene_name "LOC115214169"; transcript_id "XM_036504613.1"; product "glucose-6-phosphate exchanger SLC37A4, transcript variant X3"; exon_number "7"; model_evidence "Supporting evidence includes similarity to: 5 Proteins, and 100% coverage of the annotated genomic feature by RNAseq alignments, including 12 samples with support for all annotated introns";
NC_043003.1	Gnomon	exon	21493958	21494071	.	-	.	gene_id "LOC115214169"; db_xref "GeneID:115214169"; gbkey "mRNA"; gene "LOC115214169"; ID ""; gene_name "LOC115214169"; transcript_id "XM_036504613.1"; product "glucose-6-phosphate exchanger SLC37A4, transcript variant X3"; exon_number "6"; model_evidence "Supporting evidence includes similarity to: 5 Proteins, and 100% coverage of the annotated genomic feature by RNAseq alignments, including 12 samples with support for all annotated introns";
NC_043003.1	Gnomon	exon	21494253	21494338	.	-	.	gene_id "LOC115214169"; db_xref "GeneID:115214169"; gbkey "mRNA"; gene "LOC115214169"; ID ""; gene_name "LOC115214169"; transcript_id "XM_036504613.1"; product "glucose-6-phosphate exchanger SLC37A4, transcript variant X3"; exon_number "5"; model_evidence "Supporting evidence includes similarity to: 5 Proteins, and 100% coverage of the annotated genomic feature by RNAseq alignments, including 12 samples with support for all annotated introns";
NC_043003.1	Gnomon	exon	21496230	21496388	.	-	.	gene_id "LOC115214169"; db_xref "GeneID:115214169"; gbkey "mRNA"; gene "LOC115214169"; ID ""; gene_name "LOC115214169"; transcript_id "XM_036504613.1"; product "glucose-6-phosphate exchanger SLC37A4, transcript variant X3"; exon_number "4"; model_evidence "Supporting evidence includes similarity to: 5 Proteins, and 100% coverage of the annotated genomic feature by RNAseq alignments, including 12 samples with support for all annotated introns";
NC_043003.1	Gnomon	exon	21497982	21498104	.	-	.	gene_id "LOC115214169"; db_xref "GeneID:115214169"; gbkey "mRNA"; gene "LOC115214169"; ID ""; gene_name "LOC115214169"; transcript_id "XM_036504613.1"; product "glucose-6-phosphate exchanger SLC37A4, transcript variant X3"; exon_number "3"; model_evidence "Supporting evidence includes similarity to: 5 Proteins, and 100% coverage of the annotated genomic feature by RNAseq alignments, including 12 samples with support for all annotated introns";
NC_043003.1	Gnomon	exon	21512023	21512160	.	-	.	gene_id "LOC115214169"; db_xref "GeneID:115214169"; gbkey "mRNA"; gene "LOC115214169"; ID ""; gene_name "LOC115214169"; transcript_id "XM_036504613.1"; product "glucose-6-phosphate exchanger SLC37A4, transcript variant X3"; exon_number "2"; model_evidence "Supporting evidence includes similarity to: 5 Proteins, and 100% coverage of the annotated genomic feature by RNAseq alignments, including 12 samples with support for all annotated introns";
NC_043003.1	Gnomon	exon	21518255	21520055	.	-	.	gene_id "LOC115214169"; db_xref "GeneID:115214169"; gbkey "mRNA"; gene "LOC115214169"; ID ""; gene_name "LOC115214169"; transcript_id "XM_036504613.1"; product "glucose-6-phosphate exchanger SLC37A4, transcript variant X3"; exon_number "1"; model_evidence "Supporting evidence includes similarity to: 5 Proteins, and 100% coverage of the annotated genomic feature by RNAseq alignments, including 12 samples with support for all annotated introns";
NC_043003.1	Gnomon	start_codon	21518388	21518390	.	-	0	gene_id "LOC115214169"; db_xref "GeneID:115214169"; gbkey "CDS"; gene "LOC115214169"; ID ""; gene_name "LOC115214169"; transcript_id "XM_036504613.1"; product "glucose-6-phosphate exchanger SLC37A4 isoform X3"; protein_id "XP_036360506.1"; exon_number "1";
NC_043003.1	Gnomon	stop_codon	21487311	21487313	.	-	0	gene_id "LOC115214169"; db_xref "GeneID:115214169"; gbkey "CDS"; gene "LOC115214169"; ID ""; gene_name "LOC115214169"; transcript_id "XM_036504613.1"; product "glucose-6-phosphate exchanger SLC37A4 isoform X3"; protein_id "XP_036360506.1"; exon_number "8";
NC_043003.1	Gnomon	transcript	21487078	21511417	.	-	.	gene_id "LOC115214169"; ID "XM_036504614.1"; gene_name "LOC115214169"; transcript_id "XM_036504614.1";
NC_043003.1	Gnomon	CDS	21487314	21487483	.	-	2	gene_id "LOC115214169"; db_xref "GeneID:115214169"; gbkey "CDS"; gene "LOC115214169"; ID ""; gene_name "LOC115214169"; transcript_id "XM_036504614.1"; product "glucose-6-phosphate exchanger SLC37A4 isoform X4"; protein_id "XP_036360507.1"; exon_number "10";
NC_043003.1	Gnomon	CDS	21491912	21492050	.	-	0	gene_id "LOC115214169"; db_xref "GeneID:115214169"; gbkey "CDS"; gene "LOC115214169"; ID ""; gene_name "LOC115214169"; transcript_id "XM_036504614.1"; product "glucose-6-phosphate exchanger SLC37A4 isoform X4"; protein_id "XP_036360507.1"; exon_number "9";
NC_043003.1	Gnomon	CDS	21493958	21494071	.	-	0	gene_id "LOC115214169"; db_xref "GeneID:115214169"; gbkey "CDS"; gene "LOC115214169"; ID ""; gene_name "LOC115214169"; transcript_id "XM_036504614.1"; product "glucose-6-phosphate exchanger SLC37A4 isoform X4"; protein_id "XP_036360507.1"; exon_number "8";
NC_043003.1	Gnomon	CDS	21494253	21494338	.	-	2	gene_id "LOC115214169"; db_xref "GeneID:115214169"; gbkey "CDS"; gene "LOC115214169"; ID ""; gene_name "LOC115214169"; transcript_id "XM_036504614.1"; product "glucose-6-phosphate exchanger SLC37A4 isoform X4"; protein_id "XP_036360507.1"; exon_number "7";
NC_043003.1	Gnomon	CDS	21496230	21496388	.	-	2	gene_id "LOC115214169"; db_xref "GeneID:115214169"; gbkey "CDS"; gene "LOC115214169"; ID ""; gene_name "LOC115214169"; transcript_id "XM_036504614.1"; product "glucose-6-phosphate exchanger SLC37A4 isoform X4"; protein_id "XP_036360507.1"; exon_number "6";
NC_043003.1	Gnomon	CDS	21497982	21498104	.	-	2	gene_id "LOC115214169"; db_xref "GeneID:115214169"; gbkey "CDS"; gene "LOC115214169"; ID ""; gene_name "LOC115214169"; transcript_id "XM_036504614.1"; product "glucose-6-phosphate exchanger SLC37A4 isoform X4"; protein_id "XP_036360507.1"; exon_number "5";
NC_043003.1	Gnomon	CDS	21501691	21501826	.	-	0	gene_id "LOC115214169"; db_xref "GeneID:115214169"; gbkey "CDS"; gene "LOC115214169"; ID ""; gene_name "LOC115214169"; transcript_id "XM_036504614.1"; product "glucose-6-phosphate exchanger SLC37A4 isoform X4"; protein_id "XP_036360507.1"; exon_number "4";
NC_043003.1	Gnomon	CDS	21504205	21504299	.	-	2	gene_id "LOC115214169"; db_xref "GeneID:115214169"; gbkey "CDS"; gene "LOC115214169"; ID ""; gene_name "LOC115214169"; transcript_id "XM_036504614.1"; product "glucose-6-phosphate exchanger SLC37A4 isoform X4"; protein_id "XP_036360507.1"; exon_number "3";
NC_043003.1	Gnomon	CDS	21510195	21510234	.	-	0	gene_id "LOC115214169"; db_xref "GeneID:115214169"; gbkey "CDS"; gene "LOC115214169"; ID ""; gene_name "LOC115214169"; transcript_id "XM_036504614.1"; product "glucose-6-phosphate exchanger SLC37A4 isoform X4"; protein_id "XP_036360507.1"; exon_number "2";
NC_043003.1	Gnomon	exon	21487078	21487483	.	-	.	gene_id "LOC115214169"; db_xref "GeneID:115214169"; gbkey "mRNA"; gene "LOC115214169"; ID ""; gene_name "LOC115214169"; transcript_id "XM_036504614.1"; product "glucose-6-phosphate exchanger SLC37A4, transcript variant X5"; exon_number "10"; model_evidence "Supporting evidence includes similarity to: 4 Proteins, and 100% coverage of the annotated genomic feature by RNAseq alignments, including 3 samples with support for all annotated introns";
NC_043003.1	Gnomon	exon	21491912	21492050	.	-	.	gene_id "LOC115214169"; db_xref "GeneID:115214169"; gbkey "mRNA"; gene "LOC115214169"; ID ""; gene_name "LOC115214169"; transcript_id "XM_036504614.1"; product "glucose-6-phosphate exchanger SLC37A4, transcript variant X5"; exon_number "9"; model_evidence "Supporting evidence includes similarity to: 4 Proteins, and 100% coverage of the annotated genomic feature by RNAseq alignments, including 3 samples with support for all annotated introns";
NC_043003.1	Gnomon	exon	21493958	21494071	.	-	.	gene_id "LOC115214169"; db_xref "GeneID:115214169"; gbkey "mRNA"; gene "LOC115214169"; ID ""; gene_name "LOC115214169"; transcript_id "XM_036504614.1"; product "glucose-6-phosphate exchanger SLC37A4, transcript variant X5"; exon_number "8"; model_evidence "Supporting evidence includes similarity to: 4 Proteins, and 100% coverage of the annotated genomic feature by RNAseq alignments, including 3 samples with support for all annotated introns";
NC_043003.1	Gnomon	exon	21494253	21494338	.	-	.	gene_id "LOC115214169"; db_xref "GeneID:115214169"; gbkey "mRNA"; gene "LOC115214169"; ID ""; gene_name "LOC115214169"; transcript_id "XM_036504614.1"; product "glucose-6-phosphate exchanger SLC37A4, transcript variant X5"; exon_number "7"; model_evidence "Supporting evidence includes similarity to: 4 Proteins, and 100% coverage of the annotated genomic feature by RNAseq alignments, including 3 samples with support for all annotated introns";
NC_043003.1	Gnomon	exon	21496230	21496388	.	-	.	gene_id "LOC115214169"; db_xref "GeneID:115214169"; gbkey "mRNA"; gene "LOC115214169"; ID ""; gene_name "LOC115214169"; transcript_id "XM_036504614.1"; product "glucose-6-phosphate exchanger SLC37A4, transcript variant X5"; exon_number "6"; model_evidence "Supporting evidence includes similarity to: 4 Proteins, and 100% coverage of the annotated genomic feature by RNAseq alignments, including 3 samples with support for all annotated introns";
NC_043003.1	Gnomon	exon	21497982	21498104	.	-	.	gene_id "LOC115214169"; db_xref "GeneID:115214169"; gbkey "mRNA"; gene "LOC115214169"; ID ""; gene_name "LOC115214169"; transcript_id "XM_036504614.1"; product "glucose-6-phosphate exchanger SLC37A4, transcript variant X5"; exon_number "5"; model_evidence "Supporting evidence includes similarity to: 4 Proteins, and 100% coverage of the annotated genomic feature by RNAseq alignments, including 3 samples with support for all annotated introns";
NC_043003.1	Gnomon	exon	21501691	21501826	.	-	.	gene_id "LOC115214169"; db_xref "GeneID:115214169"; gbkey "mRNA"; gene "LOC115214169"; ID ""; gene_name "LOC115214169"; transcript_id "XM_036504614.1"; product "glucose-6-phosphate exchanger SLC37A4, transcript variant X5"; exon_number "4"; model_evidence "Supporting evidence includes similarity to: 4 Proteins, and 100% coverage of the annotated genomic feature by RNAseq alignments, including 3 samples with support for all annotated introns";
NC_043003.1	Gnomon	exon	21504205	21504299	.	-	.	gene_id "LOC115214169"; db_xref "GeneID:115214169"; gbkey "mRNA"; gene "LOC115214169"; ID ""; gene_name "LOC115214169"; transcript_id "XM_036504614.1"; product "glucose-6-phosphate exchanger SLC37A4, transcript variant X5"; exon_number "3"; model_evidence "Supporting evidence includes similarity to: 4 Proteins, and 100% coverage of the annotated genomic feature by RNAseq alignments, including 3 samples with support for all annotated introns";
NC_043003.1	Gnomon	exon	21510195	21510290	.	-	.	gene_id "LOC115214169"; db_xref "GeneID:115214169"; gbkey "mRNA"; gene "LOC115214169"; ID ""; gene_name "LOC115214169"; transcript_id "XM_036504614.1"; product "glucose-6-phosphate exchanger SLC37A4, transcript variant X5"; exon_number "2"; model_evidence "Supporting evidence includes similarity to: 4 Proteins, and 100% coverage of the annotated genomic feature by RNAseq alignments, including 3 samples with support for all annotated introns";
NC_043003.1	Gnomon	exon	21511410	21511417	.	-	.	gene_id "LOC115214169"; db_xref "GeneID:115214169"; gbkey "mRNA"; gene "LOC115214169"; ID ""; gene_name "LOC115214169"; transcript_id "XM_036504614.1"; product "glucose-6-phosphate exchanger SLC37A4, transcript variant X5"; exon_number "1"; model_evidence "Supporting evidence includes similarity to: 4 Proteins, and 100% coverage of the annotated genomic feature by RNAseq alignments, including 3 samples with support for all annotated introns";
NC_043003.1	Gnomon	start_codon	21510232	21510234	.	-	0	gene_id "LOC115214169"; db_xref "GeneID:115214169"; gbkey "CDS"; gene "LOC115214169"; ID ""; gene_name "LOC115214169"; transcript_id "XM_036504614.1"; product "glucose-6-phosphate exchanger SLC37A4 isoform X4"; protein_id "XP_036360507.1"; exon_number "2";
NC_043003.1	Gnomon	stop_codon	21487311	21487313	.	-	0	gene_id "LOC115214169"; db_xref "GeneID:115214169"; gbkey "CDS"; gene "LOC115214169"; ID ""; gene_name "LOC115214169"; transcript_id "XM_036504614.1"; product "glucose-6-phosphate exchanger SLC37A4 isoform X4"; protein_id "XP_036360507.1"; exon_number "10";
NC_043003.1	Gnomon	transcript	21487078	21520055	.	-	.	gene_id "LOC115214169"; ID "XM_036504616.1"; gene_name "LOC115214169"; transcript_id "XM_036504616.1";
NC_043003.1	Gnomon	CDS	21487314	21487483	.	-	2	gene_id "LOC115214169"; db_xref "GeneID:115214169"; gbkey "CDS"; gene "LOC115214169"; ID ""; gene_name "LOC115214169"; transcript_id "XM_036504616.1"; product "glucose-6-phosphate exchanger SLC37A4 isoform X5"; protein_id "XP_036360509.1"; exon_number "8";
NC_043003.1	Gnomon	CDS	21491912	21492050	.	-	0	gene_id "LOC115214169"; db_xref "GeneID:115214169"; gbkey "CDS"; gene "LOC115214169"; ID ""; gene_name "LOC115214169"; transcript_id "XM_036504616.1"; product "glucose-6-phosphate exchanger SLC37A4 isoform X5"; protein_id "XP_036360509.1"; exon_number "7";
NC_043003.1	Gnomon	CDS	21493958	21494071	.	-	0	gene_id "LOC115214169"; db_xref "GeneID:115214169"; gbkey "CDS"; gene "LOC115214169"; ID ""; gene_name "LOC115214169"; transcript_id "XM_036504616.1"; product "glucose-6-phosphate exchanger SLC37A4 isoform X5"; protein_id "XP_036360509.1"; exon_number "6";
NC_043003.1	Gnomon	CDS	21494253	21494338	.	-	2	gene_id "LOC115214169"; db_xref "GeneID:115214169"; gbkey "CDS"; gene "LOC115214169"; ID ""; gene_name "LOC115214169"; transcript_id "XM_036504616.1"; product "glucose-6-phosphate exchanger SLC37A4 isoform X5"; protein_id "XP_036360509.1"; exon_number "5";
NC_043003.1	Gnomon	CDS	21496230	21496385	.	-	2	gene_id "LOC115214169"; db_xref "GeneID:115214169"; gbkey "CDS"; gene "LOC115214169"; ID ""; gene_name "LOC115214169"; transcript_id "XM_036504616.1"; product "glucose-6-phosphate exchanger SLC37A4 isoform X5"; protein_id "XP_036360509.1"; exon_number "4";
NC_043003.1	Gnomon	CDS	21497982	21498104	.	-	2	gene_id "LOC115214169"; db_xref "GeneID:115214169"; gbkey "CDS"; gene "LOC115214169"; ID ""; gene_name "LOC115214169"; transcript_id "XM_036504616.1"; product "glucose-6-phosphate exchanger SLC37A4 isoform X5"; protein_id "XP_036360509.1"; exon_number "3";
NC_043003.1	Gnomon	CDS	21512023	21512160	.	-	2	gene_id "LOC115214169"; db_xref "GeneID:115214169"; gbkey "CDS"; gene "LOC115214169"; ID ""; gene_name "LOC115214169"; transcript_id "XM_036504616.1"; product "glucose-6-phosphate exchanger SLC37A4 isoform X5"; protein_id "XP_036360509.1"; exon_number "2";
NC_043003.1	Gnomon	CDS	21518255	21518390	.	-	0	gene_id "LOC115214169"; db_xref "GeneID:115214169"; gbkey "CDS"; gene "LOC115214169"; ID ""; gene_name "LOC115214169"; transcript_id "XM_036504616.1"; product "glucose-6-phosphate exchanger SLC37A4 isoform X5"; protein_id "XP_036360509.1"; exon_number "1";
NC_043003.1	Gnomon	exon	21487078	21487483	.	-	.	gene_id "LOC115214169"; db_xref "GeneID:115214169"; gbkey "mRNA"; gene "LOC115214169"; ID ""; gene_name "LOC115214169"; transcript_id "XM_036504616.1"; product "glucose-6-phosphate exchanger SLC37A4, transcript variant X6"; exon_number "8"; model_evidence "Supporting evidence includes similarity to: 5 Proteins, and 100% coverage of the annotated genomic feature by RNAseq alignments, including 9 samples with support for all annotated introns";
NC_043003.1	Gnomon	exon	21491912	21492050	.	-	.	gene_id "LOC115214169"; db_xref "GeneID:115214169"; gbkey "mRNA"; gene "LOC115214169"; ID ""; gene_name "LOC115214169"; transcript_id "XM_036504616.1"; product "glucose-6-phosphate exchanger SLC37A4, transcript variant X6"; exon_number "7"; model_evidence "Supporting evidence includes similarity to: 5 Proteins, and 100% coverage of the annotated genomic feature by RNAseq alignments, including 9 samples with support for all annotated introns";
NC_043003.1	Gnomon	exon	21493958	21494071	.	-	.	gene_id "LOC115214169"; db_xref "GeneID:115214169"; gbkey "mRNA"; gene "LOC115214169"; ID ""; gene_name "LOC115214169"; transcript_id "XM_036504616.1"; product "glucose-6-phosphate exchanger SLC37A4, transcript variant X6"; exon_number "6"; model_evidence "Supporting evidence includes similarity to: 5 Proteins, and 100% coverage of the annotated genomic feature by RNAseq alignments, including 9 samples with support for all annotated introns";
NC_043003.1	Gnomon	exon	21494253	21494338	.	-	.	gene_id "LOC115214169"; db_xref "GeneID:115214169"; gbkey "mRNA"; gene "LOC115214169"; ID ""; gene_name "LOC115214169"; transcript_id "XM_036504616.1"; product "glucose-6-phosphate exchanger SLC37A4, transcript variant X6"; exon_number "5"; model_evidence "Supporting evidence includes similarity to: 5 Proteins, and 100% coverage of the annotated genomic feature by RNAseq alignments, including 9 samples with support for all annotated introns";
NC_043003.1	Gnomon	exon	21496230	21496385	.	-	.	gene_id "LOC115214169"; db_xref "GeneID:115214169"; gbkey "mRNA"; gene "LOC115214169"; ID ""; gene_name "LOC115214169"; transcript_id "XM_036504616.1"; product "glucose-6-phosphate exchanger SLC37A4, transcript variant X6"; exon_number "4"; model_evidence "Supporting evidence includes similarity to: 5 Proteins, and 100% coverage of the annotated genomic feature by RNAseq alignments, including 9 samples with support for all annotated introns";
NC_043003.1	Gnomon	exon	21497982	21498104	.	-	.	gene_id "LOC115214169"; db_xref "GeneID:115214169"; gbkey "mRNA"; gene "LOC115214169"; ID ""; gene_name "LOC115214169"; transcript_id "XM_036504616.1"; product "glucose-6-phosphate exchanger SLC37A4, transcript variant X6"; exon_number "3"; model_evidence "Supporting evidence includes similarity to: 5 Proteins, and 100% coverage of the annotated genomic feature by RNAseq alignments, including 9 samples with support for all annotated introns";
NC_043003.1	Gnomon	exon	21512023	21512160	.	-	.	gene_id "LOC115214169"; db_xref "GeneID:115214169"; gbkey "mRNA"; gene "LOC115214169"; ID ""; gene_name "LOC115214169"; transcript_id "XM_036504616.1"; product "glucose-6-phosphate exchanger SLC37A4, transcript variant X6"; exon_number "2"; model_evidence "Supporting evidence includes similarity to: 5 Proteins, and 100% coverage of the annotated genomic feature by RNAseq alignments, including 9 samples with support for all annotated introns";
NC_043003.1	Gnomon	exon	21518255	21520055	.	-	.	gene_id "LOC115214169"; db_xref "GeneID:115214169"; gbkey "mRNA"; gene "LOC115214169"; ID ""; gene_name "LOC115214169"; transcript_id "XM_036504616.1"; product "glucose-6-phosphate exchanger SLC37A4, transcript variant X6"; exon_number "1"; model_evidence "Supporting evidence includes similarity to: 5 Proteins, and 100% coverage of the annotated genomic feature by RNAseq alignments, including 9 samples with support for all annotated introns";
NC_043003.1	Gnomon	start_codon	21518388	21518390	.	-	0	gene_id "LOC115214169"; db_xref "GeneID:115214169"; gbkey "CDS"; gene "LOC115214169"; ID ""; gene_name "LOC115214169"; transcript_id "XM_036504616.1"; product "glucose-6-phosphate exchanger SLC37A4 isoform X5"; protein_id "XP_036360509.1"; exon_number "1";
NC_043003.1	Gnomon	stop_codon	21487311	21487313	.	-	0	gene_id "LOC115214169"; db_xref "GeneID:115214169"; gbkey "CDS"; gene "LOC115214169"; ID ""; gene_name "LOC115214169"; transcript_id "XM_036504616.1"; product "glucose-6-phosphate exchanger SLC37A4 isoform X5"; protein_id "XP_036360509.1"; exon_number "8";
NC_043003.1	Gnomon	gene	17472817	17727465	.	-	.	gene_id "LOC115214170"; db_xref "GeneID:115214170"; gbkey "Gene"; gene "LOC115214170"; gene_biotype "protein_coding"; ID ""; gene_name "LOC115214170";
NC_043003.1	PBRI	transcript	17472818	17621922	.	-	.	gene_id "LOC115214170"; ID ""; gene_name "LOC115214170"; transcript_id "G25649.6"; uniq_trans_id "G25649.6";
NC_043003.1	PBRI	exon	17472818	17473148	.	-	.	gene_id "LOC115214170"; ID ""; gene_name "LOC115214170"; transcript_id "G25649.6"; exon_number "13"; uniq_trans_id "G25649.6";
NC_043003.1	PBRI	exon	17481909	17482018	.	-	.	gene_id "LOC115214170"; ID ""; gene_name "LOC115214170"; transcript_id "G25649.6"; exon_number "12"; uniq_trans_id "G25649.6";
NC_043003.1	PBRI	exon	17529983	17530072	.	-	.	gene_id "LOC115214170"; ID ""; gene_name "LOC115214170"; transcript_id "G25649.6"; exon_number "11"; uniq_trans_id "G25649.6";
NC_043003.1	PBRI	exon	17532250	17532359	.	-	.	gene_id "LOC115214170"; ID ""; gene_name "LOC115214170"; transcript_id "G25649.6"; exon_number "10"; uniq_trans_id "G25649.6";
NC_043003.1	PBRI	exon	17533131	17533290	.	-	.	gene_id "LOC115214170"; ID ""; gene_name "LOC115214170"; transcript_id "G25649.6"; exon_number "9"; uniq_trans_id "G25649.6";
NC_043003.1	PBRI	exon	17536992	17537147	.	-	.	gene_id "LOC115214170"; ID ""; gene_name "LOC115214170"; transcript_id "G25649.6"; exon_number "8"; uniq_trans_id "G25649.6";
NC_043003.1	PBRI	exon	17537935	17538081	.	-	.	gene_id "LOC115214170"; ID ""; gene_name "LOC115214170"; transcript_id "G25649.6"; exon_number "7"; uniq_trans_id "G25649.6";
NC_043003.1	PBRI	exon	17541138	17541267	.	-	.	gene_id "LOC115214170"; ID ""; gene_name "LOC115214170"; transcript_id "G25649.6"; exon_number "6"; uniq_trans_id "G25649.6";
NC_043003.1	PBRI	exon	17543258	17543406	.	-	.	gene_id "LOC115214170"; ID ""; gene_name "LOC115214170"; transcript_id "G25649.6"; exon_number "5"; uniq_trans_id "G25649.6";
NC_043003.1	PBRI	exon	17549212	17549370	.	-	.	gene_id "LOC115214170"; ID ""; gene_name "LOC115214170"; transcript_id "G25649.6"; exon_number "4"; uniq_trans_id "G25649.6";
NC_043003.1	PBRI	exon	17551626	17552267	.	-	.	gene_id "LOC115214170"; ID ""; gene_name "LOC115214170"; transcript_id "G25649.6"; exon_number "3"; uniq_trans_id "G25649.6";
NC_043003.1	PBRI	exon	17589717	17589834	.	-	.	gene_id "LOC115214170"; ID ""; gene_name "LOC115214170"; transcript_id "G25649.6"; exon_number "2"; uniq_trans_id "G25649.6";
NC_043003.1	PBRI	exon	17621813	17621922	.	-	.	gene_id "LOC115214170"; ID ""; gene_name "LOC115214170"; transcript_id "G25649.6"; exon_number "1"; uniq_trans_id "G25649.6";
NC_043003.1	PBRI	transcript	17472818	17653291	.	-	.	gene_id "LOC115214170"; ID ""; gene_name "LOC115214170"; transcript_id "G25649.8"; uniq_trans_id "G25649.8";
NC_043003.1	PBRI	exon	17472818	17473148	.	-	.	gene_id "LOC115214170"; ID ""; gene_name "LOC115214170"; transcript_id "G25649.8"; exon_number "13"; uniq_trans_id "G25649.8";
NC_043003.1	PBRI	exon	17481909	17482018	.	-	.	gene_id "LOC115214170"; ID ""; gene_name "LOC115214170"; transcript_id "G25649.8"; exon_number "12"; uniq_trans_id "G25649.8";
NC_043003.1	PBRI	exon	17529983	17530072	.	-	.	gene_id "LOC115214170"; ID ""; gene_name "LOC115214170"; transcript_id "G25649.8"; exon_number "11"; uniq_trans_id "G25649.8";
NC_043003.1	PBRI	exon	17532250	17532359	.	-	.	gene_id "LOC115214170"; ID ""; gene_name "LOC115214170"; transcript_id "G25649.8"; exon_number "10"; uniq_trans_id "G25649.8";
NC_043003.1	PBRI	exon	17533131	17533290	.	-	.	gene_id "LOC115214170"; ID ""; gene_name "LOC115214170"; transcript_id "G25649.8"; exon_number "9"; uniq_trans_id "G25649.8";
NC_043003.1	PBRI	exon	17536992	17537147	.	-	.	gene_id "LOC115214170"; ID ""; gene_name "LOC115214170"; transcript_id "G25649.8"; exon_number "8"; uniq_trans_id "G25649.8";
NC_043003.1	PBRI	exon	17537935	17538081	.	-	.	gene_id "LOC115214170"; ID ""; gene_name "LOC115214170"; transcript_id "G25649.8"; exon_number "7"; uniq_trans_id "G25649.8";
NC_043003.1	PBRI	exon	17541138	17541267	.	-	.	gene_id "LOC115214170"; ID ""; gene_name "LOC115214170"; transcript_id "G25649.8"; exon_number "6"; uniq_trans_id "G25649.8";
NC_043003.1	PBRI	exon	17543258	17543406	.	-	.	gene_id "LOC115214170"; ID ""; gene_name "LOC115214170"; transcript_id "G25649.8"; exon_number "5"; uniq_trans_id "G25649.8";
NC_043003.1	PBRI	exon	17549212	17549370	.	-	.	gene_id "LOC115214170"; ID ""; gene_name "LOC115214170"; transcript_id "G25649.8"; exon_number "4"; uniq_trans_id "G25649.8";
NC_043003.1	PBRI	exon	17551626	17552267	.	-	.	gene_id "LOC115214170"; ID ""; gene_name "LOC115214170"; transcript_id "G25649.8"; exon_number "3"; uniq_trans_id "G25649.8";
NC_043003.1	PBRI	exon	17589717	17589834	.	-	.	gene_id "LOC115214170"; ID ""; gene_name "LOC115214170"; transcript_id "G25649.8"; exon_number "2"; uniq_trans_id "G25649.8";
NC_043003.1	PBRI	exon	17652517	17653291	.	-	.	gene_id "LOC115214170"; ID ""; gene_name "LOC115214170"; transcript_id "G25649.8"; exon_number "1"; uniq_trans_id "G25649.8";
NC_043003.1	PBRI	transcript	17472818	17727032	.	-	.	gene_id "LOC115214170"; ID ""; gene_name "LOC115214170"; transcript_id "G25649.9"; uniq_trans_id "G25649.9";
NC_043003.1	PBRI	exon	17472818	17473152	.	-	.	gene_id "LOC115214170"; ID ""; gene_name "LOC115214170"; transcript_id "G25649.9"; exon_number "13"; uniq_trans_id "G25649.9";
NC_043003.1	PBRI	exon	17481909	17482018	.	-	.	gene_id "LOC115214170"; ID ""; gene_name "LOC115214170"; transcript_id "G25649.9"; exon_number "12"; uniq_trans_id "G25649.9";
NC_043003.1	PBRI	exon	17529983	17530072	.	-	.	gene_id "LOC115214170"; ID ""; gene_name "LOC115214170"; transcript_id "G25649.9"; exon_number "11"; uniq_trans_id "G25649.9";
NC_043003.1	PBRI	exon	17532250	17532359	.	-	.	gene_id "LOC115214170"; ID ""; gene_name "LOC115214170"; transcript_id "G25649.9"; exon_number "10"; uniq_trans_id "G25649.9";
NC_043003.1	PBRI	exon	17533131	17533290	.	-	.	gene_id "LOC115214170"; ID ""; gene_name "LOC115214170"; transcript_id "G25649.9"; exon_number "9"; uniq_trans_id "G25649.9";
NC_043003.1	PBRI	exon	17536992	17537147	.	-	.	gene_id "LOC115214170"; ID ""; gene_name "LOC115214170"; transcript_id "G25649.9"; exon_number "8"; uniq_trans_id "G25649.9";
NC_043003.1	PBRI	exon	17537935	17538081	.	-	.	gene_id "LOC115214170"; ID ""; gene_name "LOC115214170"; transcript_id "G25649.9"; exon_number "7"; uniq_trans_id "G25649.9";
NC_043003.1	PBRI	exon	17541138	17541267	.	-	.	gene_id "LOC115214170"; ID ""; gene_name "LOC115214170"; transcript_id "G25649.9"; exon_number "6"; uniq_trans_id "G25649.9";
NC_043003.1	PBRI	exon	17543258	17543406	.	-	.	gene_id "LOC115214170"; ID ""; gene_name "LOC115214170"; transcript_id "G25649.9"; exon_number "5"; uniq_trans_id "G25649.9";
NC_043003.1	PBRI	exon	17549212	17549370	.	-	.	gene_id "LOC115214170"; ID ""; gene_name "LOC115214170"; transcript_id "G25649.9"; exon_number "4"; uniq_trans_id "G25649.9";
NC_043003.1	PBRI	exon	17551626	17552267	.	-	.	gene_id "LOC115214170"; ID ""; gene_name "LOC115214170"; transcript_id "G25649.9"; exon_number "3"; uniq_trans_id "G25649.9";
NC_043003.1	PBRI	exon	17589717	17589834	.	-	.	gene_id "LOC115214170"; ID ""; gene_name "LOC115214170"; transcript_id "G25649.9"; exon_number "2"; uniq_trans_id "G25649.9";
NC_043003.1	PBRI	exon	17727011	17727032	.	-	.	gene_id "LOC115214170"; ID ""; gene_name "LOC115214170"; transcript_id "G25649.9"; exon_number "1"; uniq_trans_id "G25649.9";
NC_043003.1	Gnomon	transcript	17472817	17571281	.	-	.	gene_id "LOC115214170"; ID "XM_029783256.2"; gene_name "LOC115214170"; transcript_id "XM_029783256.2";
NC_043003.1	Gnomon	CDS	17473118	17473148	.	-	1	gene_id "LOC115214170"; db_xref "GeneID:115214170"; gbkey "CDS"; gene "LOC115214170"; ID ""; gene_name "LOC115214170"; transcript_id "XM_029783256.2"; product "soluble guanylate cyclase 88E isoform X3"; protein_id "XP_029639116.1"; exon_number "12";
NC_043003.1	Gnomon	CDS	17481909	17482018	.	-	0	gene_id "LOC115214170"; db_xref "GeneID:115214170"; gbkey "CDS"; gene "LOC115214170"; ID ""; gene_name "LOC115214170"; transcript_id "XM_029783256.2"; product "soluble guanylate cyclase 88E isoform X3"; protein_id "XP_029639116.1"; exon_number "11";
NC_043003.1	Gnomon	CDS	17529983	17530072	.	-	0	gene_id "LOC115214170"; db_xref "GeneID:115214170"; gbkey "CDS"; gene "LOC115214170"; ID ""; gene_name "LOC115214170"; transcript_id "XM_029783256.2"; product "soluble guanylate cyclase 88E isoform X3"; protein_id "XP_029639116.1"; exon_number "10";
NC_043003.1	Gnomon	CDS	17532250	17532359	.	-	2	gene_id "LOC115214170"; db_xref "GeneID:115214170"; gbkey "CDS"; gene "LOC115214170"; ID ""; gene_name "LOC115214170"; transcript_id "XM_029783256.2"; product "soluble guanylate cyclase 88E isoform X3"; protein_id "XP_029639116.1"; exon_number "9";
NC_043003.1	Gnomon	CDS	17533131	17533290	.	-	0	gene_id "LOC115214170"; db_xref "GeneID:115214170"; gbkey "CDS"; gene "LOC115214170"; ID ""; gene_name "LOC115214170"; transcript_id "XM_029783256.2"; product "soluble guanylate cyclase 88E isoform X3"; protein_id "XP_029639116.1"; exon_number "8";
NC_043003.1	Gnomon	CDS	17536992	17537147	.	-	0	gene_id "LOC115214170"; db_xref "GeneID:115214170"; gbkey "CDS"; gene "LOC115214170"; ID ""; gene_name "LOC115214170"; transcript_id "XM_029783256.2"; product "soluble guanylate cyclase 88E isoform X3"; protein_id "XP_029639116.1"; exon_number "7";
NC_043003.1	Gnomon	CDS	17537935	17538081	.	-	0	gene_id "LOC115214170"; db_xref "GeneID:115214170"; gbkey "CDS"; gene "LOC115214170"; ID ""; gene_name "LOC115214170"; transcript_id "XM_029783256.2"; product "soluble guanylate cyclase 88E isoform X3"; protein_id "XP_029639116.1"; exon_number "6";
NC_043003.1	Gnomon	CDS	17541138	17541267	.	-	1	gene_id "LOC115214170"; db_xref "GeneID:115214170"; gbkey "CDS"; gene "LOC115214170"; ID ""; gene_name "LOC115214170"; transcript_id "XM_029783256.2"; product "soluble guanylate cyclase 88E isoform X3"; protein_id "XP_029639116.1"; exon_number "5";
NC_043003.1	Gnomon	CDS	17543258	17543406	.	-	0	gene_id "LOC115214170"; db_xref "GeneID:115214170"; gbkey "CDS"; gene "LOC115214170"; ID ""; gene_name "LOC115214170"; transcript_id "XM_029783256.2"; product "soluble guanylate cyclase 88E isoform X3"; protein_id "XP_029639116.1"; exon_number "4";
NC_043003.1	Gnomon	CDS	17549212	17549370	.	-	0	gene_id "LOC115214170"; db_xref "GeneID:115214170"; gbkey "CDS"; gene "LOC115214170"; ID ""; gene_name "LOC115214170"; transcript_id "XM_029783256.2"; product "soluble guanylate cyclase 88E isoform X3"; protein_id "XP_029639116.1"; exon_number "3";
NC_043003.1	Gnomon	CDS	17551626	17552267	.	-	0	gene_id "LOC115214170"; db_xref "GeneID:115214170"; gbkey "CDS"; gene "LOC115214170"; ID ""; gene_name "LOC115214170"; transcript_id "XM_029783256.2"; product "soluble guanylate cyclase 88E isoform X3"; protein_id "XP_029639116.1"; exon_number "2";
NC_043003.1	Gnomon	CDS	17570996	17571001	.	-	0	gene_id "LOC115214170"; db_xref "GeneID:115214170"; gbkey "CDS"; gene "LOC115214170"; ID ""; gene_name "LOC115214170"; transcript_id "XM_029783256.2"; product "soluble guanylate cyclase 88E isoform X3"; protein_id "XP_029639116.1"; exon_number "1";
NC_043003.1	Gnomon	exon	17472817	17473148	.	-	.	gene_id "LOC115214170"; db_xref "GeneID:115214170"; gbkey "mRNA"; gene "LOC115214170"; ID ""; gene_name "LOC115214170"; transcript_id "XM_029783256.2"; product "soluble guanylate cyclase 88E, transcript variant X3"; exon_number "12"; model_evidence "Supporting evidence includes similarity to: 100% coverage of the annotated genomic feature by RNAseq alignments, including 8 samples with support for all annotated introns";
NC_043003.1	Gnomon	exon	17481909	17482018	.	-	.	gene_id "LOC115214170"; db_xref "GeneID:115214170"; gbkey "mRNA"; gene "LOC115214170"; ID ""; gene_name "LOC115214170"; transcript_id "XM_029783256.2"; product "soluble guanylate cyclase 88E, transcript variant X3"; exon_number "11"; model_evidence "Supporting evidence includes similarity to: 100% coverage of the annotated genomic feature by RNAseq alignments, including 8 samples with support for all annotated introns";
NC_043003.1	Gnomon	exon	17529983	17530072	.	-	.	gene_id "LOC115214170"; db_xref "GeneID:115214170"; gbkey "mRNA"; gene "LOC115214170"; ID ""; gene_name "LOC115214170"; transcript_id "XM_029783256.2"; product "soluble guanylate cyclase 88E, transcript variant X3"; exon_number "10"; model_evidence "Supporting evidence includes similarity to: 100% coverage of the annotated genomic feature by RNAseq alignments, including 8 samples with support for all annotated introns";
NC_043003.1	Gnomon	exon	17532250	17532359	.	-	.	gene_id "LOC115214170"; db_xref "GeneID:115214170"; gbkey "mRNA"; gene "LOC115214170"; ID ""; gene_name "LOC115214170"; transcript_id "XM_029783256.2"; product "soluble guanylate cyclase 88E, transcript variant X3"; exon_number "9"; model_evidence "Supporting evidence includes similarity to: 100% coverage of the annotated genomic feature by RNAseq alignments, including 8 samples with support for all annotated introns";
NC_043003.1	Gnomon	exon	17533131	17533290	.	-	.	gene_id "LOC115214170"; db_xref "GeneID:115214170"; gbkey "mRNA"; gene "LOC115214170"; ID ""; gene_name "LOC115214170"; transcript_id "XM_029783256.2"; product "soluble guanylate cyclase 88E, transcript variant X3"; exon_number "8"; model_evidence "Supporting evidence includes similarity to: 100% coverage of the annotated genomic feature by RNAseq alignments, including 8 samples with support for all annotated introns";
NC_043003.1	Gnomon	exon	17536992	17537147	.	-	.	gene_id "LOC115214170"; db_xref "GeneID:115214170"; gbkey "mRNA"; gene "LOC115214170"; ID ""; gene_name "LOC115214170"; transcript_id "XM_029783256.2"; product "soluble guanylate cyclase 88E, transcript variant X3"; exon_number "7"; model_evidence "Supporting evidence includes similarity to: 100% coverage of the annotated genomic feature by RNAseq alignments, including 8 samples with support for all annotated introns";
NC_043003.1	Gnomon	exon	17537935	17538081	.	-	.	gene_id "LOC115214170"; db_xref "GeneID:115214170"; gbkey "mRNA"; gene "LOC115214170"; ID ""; gene_name "LOC115214170"; transcript_id "XM_029783256.2"; product "soluble guanylate cyclase 88E, transcript variant X3"; exon_number "6"; model_evidence "Supporting evidence includes similarity to: 100% coverage of the annotated genomic feature by RNAseq alignments, including 8 samples with support for all annotated introns";
NC_043003.1	Gnomon	exon	17541138	17541267	.	-	.	gene_id "LOC115214170"; db_xref "GeneID:115214170"; gbkey "mRNA"; gene "LOC115214170"; ID ""; gene_name "LOC115214170"; transcript_id "XM_029783256.2"; product "soluble guanylate cyclase 88E, transcript variant X3"; exon_number "5"; model_evidence "Supporting evidence includes similarity to: 100% coverage of the annotated genomic feature by RNAseq alignments, including 8 samples with support for all annotated introns";
NC_043003.1	Gnomon	exon	17543258	17543406	.	-	.	gene_id "LOC115214170"; db_xref "GeneID:115214170"; gbkey "mRNA"; gene "LOC115214170"; ID ""; gene_name "LOC115214170"; transcript_id "XM_029783256.2"; product "soluble guanylate cyclase 88E, transcript variant X3"; exon_number "4"; model_evidence "Supporting evidence includes similarity to: 100% coverage of the annotated genomic feature by RNAseq alignments, including 8 samples with support for all annotated introns";
NC_043003.1	Gnomon	exon	17549212	17549370	.	-	.	gene_id "LOC115214170"; db_xref "GeneID:115214170"; gbkey "mRNA"; gene "LOC115214170"; ID ""; gene_name "LOC115214170"; transcript_id "XM_029783256.2"; product "soluble guanylate cyclase 88E, transcript variant X3"; exon_number "3"; model_evidence "Supporting evidence includes similarity to: 100% coverage of the annotated genomic feature by RNAseq alignments, including 8 samples with support for all annotated introns";
NC_043003.1	Gnomon	exon	17551626	17552267	.	-	.	gene_id "LOC115214170"; db_xref "GeneID:115214170"; gbkey "mRNA"; gene "LOC115214170"; ID ""; gene_name "LOC115214170"; transcript_id "XM_029783256.2"; product "soluble guanylate cyclase 88E, transcript variant X3"; exon_number "2"; model_evidence "Supporting evidence includes similarity to: 100% coverage of the annotated genomic feature by RNAseq alignments, including 8 samples with support for all annotated introns";
NC_043003.1	Gnomon	exon	17570996	17571281	.	-	.	gene_id "LOC115214170"; db_xref "GeneID:115214170"; gbkey "mRNA"; gene "LOC115214170"; ID ""; gene_name "LOC115214170"; transcript_id "XM_029783256.2"; product "soluble guanylate cyclase 88E, transcript variant X3"; exon_number "1"; model_evidence "Supporting evidence includes similarity to: 100% coverage of the annotated genomic feature by RNAseq alignments, including 8 samples with support for all annotated introns";
NC_043003.1	Gnomon	start_codon	17570999	17571001	.	-	0	gene_id "LOC115214170"; db_xref "GeneID:115214170"; gbkey "CDS"; gene "LOC115214170"; ID ""; gene_name "LOC115214170"; transcript_id "XM_029783256.2"; product "soluble guanylate cyclase 88E isoform X3"; protein_id "XP_029639116.1"; exon_number "1";
NC_043003.1	Gnomon	stop_codon	17473115	17473117	.	-	0	gene_id "LOC115214170"; db_xref "GeneID:115214170"; gbkey "CDS"; gene "LOC115214170"; ID ""; gene_name "LOC115214170"; transcript_id "XM_029783256.2"; product "soluble guanylate cyclase 88E isoform X3"; protein_id "XP_029639116.1"; exon_number "12";
NC_043003.1	Gnomon	transcript	17472817	17727465	.	-	.	gene_id "LOC115214170"; ID "XM_029783257.2"; gene_name "LOC115214170"; transcript_id "XM_029783257.2";
NC_043003.1	Gnomon	CDS	17473118	17473148	.	-	1	gene_id "LOC115214170"; db_xref "GeneID:115214170"; gbkey "CDS"; gene "LOC115214170"; ID ""; gene_name "LOC115214170"; transcript_id "XM_029783257.2"; product "soluble guanylate cyclase 88E isoform X4"; protein_id "XP_029639117.1"; exon_number "14";
NC_043003.1	Gnomon	CDS	17481909	17482018	.	-	0	gene_id "LOC115214170"; db_xref "GeneID:115214170"; gbkey "CDS"; gene "LOC115214170"; ID ""; gene_name "LOC115214170"; transcript_id "XM_029783257.2"; product "soluble guanylate cyclase 88E isoform X4"; protein_id "XP_029639117.1"; exon_number "13";
NC_043003.1	Gnomon	CDS	17529983	17530072	.	-	0	gene_id "LOC115214170"; db_xref "GeneID:115214170"; gbkey "CDS"; gene "LOC115214170"; ID ""; gene_name "LOC115214170"; transcript_id "XM_029783257.2"; product "soluble guanylate cyclase 88E isoform X4"; protein_id "XP_029639117.1"; exon_number "12";
NC_043003.1	Gnomon	CDS	17532250	17532359	.	-	2	gene_id "LOC115214170"; db_xref "GeneID:115214170"; gbkey "CDS"; gene "LOC115214170"; ID ""; gene_name "LOC115214170"; transcript_id "XM_029783257.2"; product "soluble guanylate cyclase 88E isoform X4"; protein_id "XP_029639117.1"; exon_number "11";
NC_043003.1	Gnomon	CDS	17533131	17533290	.	-	0	gene_id "LOC115214170"; db_xref "GeneID:115214170"; gbkey "CDS"; gene "LOC115214170"; ID ""; gene_name "LOC115214170"; transcript_id "XM_029783257.2"; product "soluble guanylate cyclase 88E isoform X4"; protein_id "XP_029639117.1"; exon_number "10";
NC_043003.1	Gnomon	CDS	17536992	17537147	.	-	0	gene_id "LOC115214170"; db_xref "GeneID:115214170"; gbkey "CDS"; gene "LOC115214170"; ID ""; gene_name "LOC115214170"; transcript_id "XM_029783257.2"; product "soluble guanylate cyclase 88E isoform X4"; protein_id "XP_029639117.1"; exon_number "9";
NC_043003.1	Gnomon	CDS	17537935	17538081	.	-	0	gene_id "LOC115214170"; db_xref "GeneID:115214170"; gbkey "CDS"; gene "LOC115214170"; ID ""; gene_name "LOC115214170"; transcript_id "XM_029783257.2"; product "soluble guanylate cyclase 88E isoform X4"; protein_id "XP_029639117.1"; exon_number "8";
NC_043003.1	Gnomon	CDS	17541138	17541267	.	-	1	gene_id "LOC115214170"; db_xref "GeneID:115214170"; gbkey "CDS"; gene "LOC115214170"; ID ""; gene_name "LOC115214170"; transcript_id "XM_029783257.2"; product "soluble guanylate cyclase 88E isoform X4"; protein_id "XP_029639117.1"; exon_number "7";
NC_043003.1	Gnomon	CDS	17543258	17543406	.	-	0	gene_id "LOC115214170"; db_xref "GeneID:115214170"; gbkey "CDS"; gene "LOC115214170"; ID ""; gene_name "LOC115214170"; transcript_id "XM_029783257.2"; product "soluble guanylate cyclase 88E isoform X4"; protein_id "XP_029639117.1"; exon_number "6";
NC_043003.1	Gnomon	CDS	17549212	17549370	.	-	0	gene_id "LOC115214170"; db_xref "GeneID:115214170"; gbkey "CDS"; gene "LOC115214170"; ID ""; gene_name "LOC115214170"; transcript_id "XM_029783257.2"; product "soluble guanylate cyclase 88E isoform X4"; protein_id "XP_029639117.1"; exon_number "5";
NC_043003.1	Gnomon	CDS	17551626	17552258	.	-	0	gene_id "LOC115214170"; db_xref "GeneID:115214170"; gbkey "CDS"; gene "LOC115214170"; ID ""; gene_name "LOC115214170"; transcript_id "XM_029783257.2"; product "soluble guanylate cyclase 88E isoform X4"; protein_id "XP_029639117.1"; exon_number "4";
NC_043003.1	Gnomon	exon	17472817	17473148	.	-	.	gene_id "LOC115214170"; db_xref "GeneID:115214170"; gbkey "mRNA"; gene "LOC115214170"; ID ""; gene_name "LOC115214170"; transcript_id "XM_029783257.2"; product "soluble guanylate cyclase 88E, transcript variant X4"; exon_number "14"; model_evidence "Supporting evidence includes similarity to: 100% coverage of the annotated genomic feature by RNAseq alignments, including 4 samples with support for all annotated introns";
NC_043003.1	Gnomon	exon	17481909	17482018	.	-	.	gene_id "LOC115214170"; db_xref "GeneID:115214170"; gbkey "mRNA"; gene "LOC115214170"; ID ""; gene_name "LOC115214170"; transcript_id "XM_029783257.2"; product "soluble guanylate cyclase 88E, transcript variant X4"; exon_number "13"; model_evidence "Supporting evidence includes similarity to: 100% coverage of the annotated genomic feature by RNAseq alignments, including 4 samples with support for all annotated introns";
NC_043003.1	Gnomon	exon	17529983	17530072	.	-	.	gene_id "LOC115214170"; db_xref "GeneID:115214170"; gbkey "mRNA"; gene "LOC115214170"; ID ""; gene_name "LOC115214170"; transcript_id "XM_029783257.2"; product "soluble guanylate cyclase 88E, transcript variant X4"; exon_number "12"; model_evidence "Supporting evidence includes similarity to: 100% coverage of the annotated genomic feature by RNAseq alignments, including 4 samples with support for all annotated introns";
NC_043003.1	Gnomon	exon	17532250	17532359	.	-	.	gene_id "LOC115214170"; db_xref "GeneID:115214170"; gbkey "mRNA"; gene "LOC115214170"; ID ""; gene_name "LOC115214170"; transcript_id "XM_029783257.2"; product "soluble guanylate cyclase 88E, transcript variant X4"; exon_number "11"; model_evidence "Supporting evidence includes similarity to: 100% coverage of the annotated genomic feature by RNAseq alignments, including 4 samples with support for all annotated introns";
NC_043003.1	Gnomon	exon	17533131	17533290	.	-	.	gene_id "LOC115214170"; db_xref "GeneID:115214170"; gbkey "mRNA"; gene "LOC115214170"; ID ""; gene_name "LOC115214170"; transcript_id "XM_029783257.2"; product "soluble guanylate cyclase 88E, transcript variant X4"; exon_number "10"; model_evidence "Supporting evidence includes similarity to: 100% coverage of the annotated genomic feature by RNAseq alignments, including 4 samples with support for all annotated introns";
NC_043003.1	Gnomon	exon	17536992	17537147	.	-	.	gene_id "LOC115214170"; db_xref "GeneID:115214170"; gbkey "mRNA"; gene "LOC115214170"; ID ""; gene_name "LOC115214170"; transcript_id "XM_029783257.2"; product "soluble guanylate cyclase 88E, transcript variant X4"; exon_number "9"; model_evidence "Supporting evidence includes similarity to: 100% coverage of the annotated genomic feature by RNAseq alignments, including 4 samples with support for all annotated introns";
NC_043003.1	Gnomon	exon	17537935	17538081	.	-	.	gene_id "LOC115214170"; db_xref "GeneID:115214170"; gbkey "mRNA"; gene "LOC115214170"; ID ""; gene_name "LOC115214170"; transcript_id "XM_029783257.2"; product "soluble guanylate cyclase 88E, transcript variant X4"; exon_number "8"; model_evidence "Supporting evidence includes similarity to: 100% coverage of the annotated genomic feature by RNAseq alignments, including 4 samples with support for all annotated introns";
NC_043003.1	Gnomon	exon	17541138	17541267	.	-	.	gene_id "LOC115214170"; db_xref "GeneID:115214170"; gbkey "mRNA"; gene "LOC115214170"; ID ""; gene_name "LOC115214170"; transcript_id "XM_029783257.2"; product "soluble guanylate cyclase 88E, transcript variant X4"; exon_number "7"; model_evidence "Supporting evidence includes similarity to: 100% coverage of the annotated genomic feature by RNAseq alignments, including 4 samples with support for all annotated introns";
NC_043003.1	Gnomon	exon	17543258	17543406	.	-	.	gene_id "LOC115214170"; db_xref "GeneID:115214170"; gbkey "mRNA"; gene "LOC115214170"; ID ""; gene_name "LOC115214170"; transcript_id "XM_029783257.2"; product "soluble guanylate cyclase 88E, transcript variant X4"; exon_number "6"; model_evidence "Supporting evidence includes similarity to: 100% coverage of the annotated genomic feature by RNAseq alignments, including 4 samples with support for all annotated introns";
NC_043003.1	Gnomon	exon	17549212	17549370	.	-	.	gene_id "LOC115214170"; db_xref "GeneID:115214170"; gbkey "mRNA"; gene "LOC115214170"; ID ""; gene_name "LOC115214170"; transcript_id "XM_029783257.2"; product "soluble guanylate cyclase 88E, transcript variant X4"; exon_number "5"; model_evidence "Supporting evidence includes similarity to: 100% coverage of the annotated genomic feature by RNAseq alignments, including 4 samples with support for all annotated introns";
NC_043003.1	Gnomon	exon	17551626	17552267	.	-	.	gene_id "LOC115214170"; db_xref "GeneID:115214170"; gbkey "mRNA"; gene "LOC115214170"; ID ""; gene_name "LOC115214170"; transcript_id "XM_029783257.2"; product "soluble guanylate cyclase 88E, transcript variant X4"; exon_number "4"; model_evidence "Supporting evidence includes similarity to: 100% coverage of the annotated genomic feature by RNAseq alignments, including 4 samples with support for all annotated introns";
NC_043003.1	Gnomon	exon	17589717	17589834	.	-	.	gene_id "LOC115214170"; db_xref "GeneID:115214170"; gbkey "mRNA"; gene "LOC115214170"; ID ""; gene_name "LOC115214170"; transcript_id "XM_029783257.2"; product "soluble guanylate cyclase 88E, transcript variant X4"; exon_number "3"; model_evidence "Supporting evidence includes similarity to: 100% coverage of the annotated genomic feature by RNAseq alignments, including 4 samples with support for all annotated introns";
NC_043003.1	Gnomon	exon	17652517	17652599	.	-	.	gene_id "LOC115214170"; db_xref "GeneID:115214170"; gbkey "mRNA"; gene "LOC115214170"; ID ""; gene_name "LOC115214170"; transcript_id "XM_029783257.2"; product "soluble guanylate cyclase 88E, transcript variant X4"; exon_number "2"; model_evidence "Supporting evidence includes similarity to: 100% coverage of the annotated genomic feature by RNAseq alignments, including 4 samples with support for all annotated introns";
NC_043003.1	Gnomon	exon	17727011	17727465	.	-	.	gene_id "LOC115214170"; db_xref "GeneID:115214170"; gbkey "mRNA"; gene "LOC115214170"; ID ""; gene_name "LOC115214170"; transcript_id "XM_029783257.2"; product "soluble guanylate cyclase 88E, transcript variant X4"; exon_number "1"; model_evidence "Supporting evidence includes similarity to: 100% coverage of the annotated genomic feature by RNAseq alignments, including 4 samples with support for all annotated introns";
NC_043003.1	Gnomon	start_codon	17552256	17552258	.	-	0	gene_id "LOC115214170"; db_xref "GeneID:115214170"; gbkey "CDS"; gene "LOC115214170"; ID ""; gene_name "LOC115214170"; transcript_id "XM_029783257.2"; product "soluble guanylate cyclase 88E isoform X4"; protein_id "XP_029639117.1"; exon_number "4";
NC_043003.1	Gnomon	stop_codon	17473115	17473117	.	-	0	gene_id "LOC115214170"; db_xref "GeneID:115214170"; gbkey "CDS"; gene "LOC115214170"; ID ""; gene_name "LOC115214170"; transcript_id "XM_029783257.2"; product "soluble guanylate cyclase 88E isoform X4"; protein_id "XP_029639117.1"; exon_number "14";
NC_043003.1	Gnomon	transcript	17472817	17571282	.	-	.	gene_id "LOC115214170"; ID "XM_036504579.1"; gene_name "LOC115214170"; transcript_id "XM_036504579.1";
NC_043003.1	Gnomon	CDS	17473118	17473148	.	-	1	gene_id "LOC115214170"; db_xref "GeneID:115214170"; gbkey "CDS"; gene "LOC115214170"; ID ""; gene_name "LOC115214170"; transcript_id "XM_036504579.1"; product "soluble guanylate cyclase 88E isoform X1"; protein_id "XP_036360472.1"; exon_number "13";
NC_043003.1	Gnomon	CDS	17481909	17482018	.	-	0	gene_id "LOC115214170"; db_xref "GeneID:115214170"; gbkey "CDS"; gene "LOC115214170"; ID ""; gene_name "LOC115214170"; transcript_id "XM_036504579.1"; product "soluble guanylate cyclase 88E isoform X1"; protein_id "XP_036360472.1"; exon_number "12";
NC_043003.1	Gnomon	CDS	17529983	17530072	.	-	0	gene_id "LOC115214170"; db_xref "GeneID:115214170"; gbkey "CDS"; gene "LOC115214170"; ID ""; gene_name "LOC115214170"; transcript_id "XM_036504579.1"; product "soluble guanylate cyclase 88E isoform X1"; protein_id "XP_036360472.1"; exon_number "11";
NC_043003.1	Gnomon	CDS	17532250	17532359	.	-	2	gene_id "LOC115214170"; db_xref "GeneID:115214170"; gbkey "CDS"; gene "LOC115214170"; ID ""; gene_name "LOC115214170"; transcript_id "XM_036504579.1"; product "soluble guanylate cyclase 88E isoform X1"; protein_id "XP_036360472.1"; exon_number "10";
NC_043003.1	Gnomon	CDS	17533131	17533290	.	-	0	gene_id "LOC115214170"; db_xref "GeneID:115214170"; gbkey "CDS"; gene "LOC115214170"; ID ""; gene_name "LOC115214170"; transcript_id "XM_036504579.1"; product "soluble guanylate cyclase 88E isoform X1"; protein_id "XP_036360472.1"; exon_number "9";
NC_043003.1	Gnomon	CDS	17536992	17537147	.	-	0	gene_id "LOC115214170"; db_xref "GeneID:115214170"; gbkey "CDS"; gene "LOC115214170"; ID ""; gene_name "LOC115214170"; transcript_id "XM_036504579.1"; product "soluble guanylate cyclase 88E isoform X1"; protein_id "XP_036360472.1"; exon_number "8";
NC_043003.1	Gnomon	CDS	17537935	17538081	.	-	0	gene_id "LOC115214170"; db_xref "GeneID:115214170"; gbkey "CDS"; gene "LOC115214170"; ID ""; gene_name "LOC115214170"; transcript_id "XM_036504579.1"; product "soluble guanylate cyclase 88E isoform X1"; protein_id "XP_036360472.1"; exon_number "7";
NC_043003.1	Gnomon	CDS	17541138	17541267	.	-	1	gene_id "LOC115214170"; db_xref "GeneID:115214170"; gbkey "CDS"; gene "LOC115214170"; ID ""; gene_name "LOC115214170"; transcript_id "XM_036504579.1"; product "soluble guanylate cyclase 88E isoform X1"; protein_id "XP_036360472.1"; exon_number "6";
NC_043003.1	Gnomon	CDS	17543258	17543406	.	-	0	gene_id "LOC115214170"; db_xref "GeneID:115214170"; gbkey "CDS"; gene "LOC115214170"; ID ""; gene_name "LOC115214170"; transcript_id "XM_036504579.1"; product "soluble guanylate cyclase 88E isoform X1"; protein_id "XP_036360472.1"; exon_number "5";
NC_043003.1	Gnomon	CDS	17549212	17549370	.	-	0	gene_id "LOC115214170"; db_xref "GeneID:115214170"; gbkey "CDS"; gene "LOC115214170"; ID ""; gene_name "LOC115214170"; transcript_id "XM_036504579.1"; product "soluble guanylate cyclase 88E isoform X1"; protein_id "XP_036360472.1"; exon_number "4";
NC_043003.1	Gnomon	CDS	17551626	17552267	.	-	0	gene_id "LOC115214170"; db_xref "GeneID:115214170"; gbkey "CDS"; gene "LOC115214170"; ID ""; gene_name "LOC115214170"; transcript_id "XM_036504579.1"; product "soluble guanylate cyclase 88E isoform X1"; protein_id "XP_036360472.1"; exon_number "3";
NC_043003.1	Gnomon	CDS	17562058	17562090	.	-	0	gene_id "LOC115214170"; db_xref "GeneID:115214170"; gbkey "CDS"; gene "LOC115214170"; ID ""; gene_name "LOC115214170"; transcript_id "XM_036504579.1"; product "soluble guanylate cyclase 88E isoform X1"; protein_id "XP_036360472.1"; exon_number "2";
NC_043003.1	Gnomon	CDS	17570996	17571001	.	-	0	gene_id "LOC115214170"; db_xref "GeneID:115214170"; gbkey "CDS"; gene "LOC115214170"; ID ""; gene_name "LOC115214170"; transcript_id "XM_036504579.1"; product "soluble guanylate cyclase 88E isoform X1"; protein_id "XP_036360472.1"; exon_number "1";
NC_043003.1	Gnomon	exon	17472817	17473148	.	-	.	gene_id "LOC115214170"; db_xref "GeneID:115214170"; gbkey "mRNA"; gene "LOC115214170"; ID ""; gene_name "LOC115214170"; transcript_id "XM_036504579.1"; product "soluble guanylate cyclase 88E, transcript variant X1"; exon_number "13"; model_evidence "Supporting evidence includes similarity to: 100% coverage of the annotated genomic feature by RNAseq alignments, including 7 samples with support for all annotated introns";
NC_043003.1	Gnomon	exon	17481909	17482018	.	-	.	gene_id "LOC115214170"; db_xref "GeneID:115214170"; gbkey "mRNA"; gene "LOC115214170"; ID ""; gene_name "LOC115214170"; transcript_id "XM_036504579.1"; product "soluble guanylate cyclase 88E, transcript variant X1"; exon_number "12"; model_evidence "Supporting evidence includes similarity to: 100% coverage of the annotated genomic feature by RNAseq alignments, including 7 samples with support for all annotated introns";
NC_043003.1	Gnomon	exon	17529983	17530072	.	-	.	gene_id "LOC115214170"; db_xref "GeneID:115214170"; gbkey "mRNA"; gene "LOC115214170"; ID ""; gene_name "LOC115214170"; transcript_id "XM_036504579.1"; product "soluble guanylate cyclase 88E, transcript variant X1"; exon_number "11"; model_evidence "Supporting evidence includes similarity to: 100% coverage of the annotated genomic feature by RNAseq alignments, including 7 samples with support for all annotated introns";
NC_043003.1	Gnomon	exon	17532250	17532359	.	-	.	gene_id "LOC115214170"; db_xref "GeneID:115214170"; gbkey "mRNA"; gene "LOC115214170"; ID ""; gene_name "LOC115214170"; transcript_id "XM_036504579.1"; product "soluble guanylate cyclase 88E, transcript variant X1"; exon_number "10"; model_evidence "Supporting evidence includes similarity to: 100% coverage of the annotated genomic feature by RNAseq alignments, including 7 samples with support for all annotated introns";
NC_043003.1	Gnomon	exon	17533131	17533290	.	-	.	gene_id "LOC115214170"; db_xref "GeneID:115214170"; gbkey "mRNA"; gene "LOC115214170"; ID ""; gene_name "LOC115214170"; transcript_id "XM_036504579.1"; product "soluble guanylate cyclase 88E, transcript variant X1"; exon_number "9"; model_evidence "Supporting evidence includes similarity to: 100% coverage of the annotated genomic feature by RNAseq alignments, including 7 samples with support for all annotated introns";
NC_043003.1	Gnomon	exon	17536992	17537147	.	-	.	gene_id "LOC115214170"; db_xref "GeneID:115214170"; gbkey "mRNA"; gene "LOC115214170"; ID ""; gene_name "LOC115214170"; transcript_id "XM_036504579.1"; product "soluble guanylate cyclase 88E, transcript variant X1"; exon_number "8"; model_evidence "Supporting evidence includes similarity to: 100% coverage of the annotated genomic feature by RNAseq alignments, including 7 samples with support for all annotated introns";
NC_043003.1	Gnomon	exon	17537935	17538081	.	-	.	gene_id "LOC115214170"; db_xref "GeneID:115214170"; gbkey "mRNA"; gene "LOC115214170"; ID ""; gene_name "LOC115214170"; transcript_id "XM_036504579.1"; product "soluble guanylate cyclase 88E, transcript variant X1"; exon_number "7"; model_evidence "Supporting evidence includes similarity to: 100% coverage of the annotated genomic feature by RNAseq alignments, including 7 samples with support for all annotated introns";
NC_043003.1	Gnomon	exon	17541138	17541267	.	-	.	gene_id "LOC115214170"; db_xref "GeneID:115214170"; gbkey "mRNA"; gene "LOC115214170"; ID ""; gene_name "LOC115214170"; transcript_id "XM_036504579.1"; product "soluble guanylate cyclase 88E, transcript variant X1"; exon_number "6"; model_evidence "Supporting evidence includes similarity to: 100% coverage of the annotated genomic feature by RNAseq alignments, including 7 samples with support for all annotated introns";
NC_043003.1	Gnomon	exon	17543258	17543406	.	-	.	gene_id "LOC115214170"; db_xref "GeneID:115214170"; gbkey "mRNA"; gene "LOC115214170"; ID ""; gene_name "LOC115214170"; transcript_id "XM_036504579.1"; product "soluble guanylate cyclase 88E, transcript variant X1"; exon_number "5"; model_evidence "Supporting evidence includes similarity to: 100% coverage of the annotated genomic feature by RNAseq alignments, including 7 samples with support for all annotated introns";
NC_043003.1	Gnomon	exon	17549212	17549370	.	-	.	gene_id "LOC115214170"; db_xref "GeneID:115214170"; gbkey "mRNA"; gene "LOC115214170"; ID ""; gene_name "LOC115214170"; transcript_id "XM_036504579.1"; product "soluble guanylate cyclase 88E, transcript variant X1"; exon_number "4"; model_evidence "Supporting evidence includes similarity to: 100% coverage of the annotated genomic feature by RNAseq alignments, including 7 samples with support for all annotated introns";
NC_043003.1	Gnomon	exon	17551626	17552267	.	-	.	gene_id "LOC115214170"; db_xref "GeneID:115214170"; gbkey "mRNA"; gene "LOC115214170"; ID ""; gene_name "LOC115214170"; transcript_id "XM_036504579.1"; product "soluble guanylate cyclase 88E, transcript variant X1"; exon_number "3"; model_evidence "Supporting evidence includes similarity to: 100% coverage of the annotated genomic feature by RNAseq alignments, including 7 samples with support for all annotated introns";
NC_043003.1	Gnomon	exon	17562058	17562090	.	-	.	gene_id "LOC115214170"; db_xref "GeneID:115214170"; gbkey "mRNA"; gene "LOC115214170"; ID ""; gene_name "LOC115214170"; transcript_id "XM_036504579.1"; product "soluble guanylate cyclase 88E, transcript variant X1"; exon_number "2"; model_evidence "Supporting evidence includes similarity to: 100% coverage of the annotated genomic feature by RNAseq alignments, including 7 samples with support for all annotated introns";
NC_043003.1	Gnomon	exon	17570996	17571282	.	-	.	gene_id "LOC115214170"; db_xref "GeneID:115214170"; gbkey "mRNA"; gene "LOC115214170"; ID ""; gene_name "LOC115214170"; transcript_id "XM_036504579.1"; product "soluble guanylate cyclase 88E, transcript variant X1"; exon_number "1"; model_evidence "Supporting evidence includes similarity to: 100% coverage of the annotated genomic feature by RNAseq alignments, including 7 samples with support for all annotated introns";
NC_043003.1	Gnomon	start_codon	17570999	17571001	.	-	0	gene_id "LOC115214170"; db_xref "GeneID:115214170"; gbkey "CDS"; gene "LOC115214170"; ID ""; gene_name "LOC115214170"; transcript_id "XM_036504579.1"; product "soluble guanylate cyclase 88E isoform X1"; protein_id "XP_036360472.1"; exon_number "1";
NC_043003.1	Gnomon	stop_codon	17473115	17473117	.	-	0	gene_id "LOC115214170"; db_xref "GeneID:115214170"; gbkey "CDS"; gene "LOC115214170"; ID ""; gene_name "LOC115214170"; transcript_id "XM_036504579.1"; product "soluble guanylate cyclase 88E isoform X1"; protein_id "XP_036360472.1"; exon_number "13";
NC_043003.1	Gnomon	transcript	17472817	17571283	.	-	.	gene_id "LOC115214170"; ID "XM_036504580.1"; gene_name "LOC115214170"; transcript_id "XM_036504580.1";
NC_043003.1	Gnomon	CDS	17473152	17473152	.	-	1	gene_id "LOC115214170"; db_xref "GeneID:115214170"; gbkey "CDS"; gene "LOC115214170"; ID ""; gene_name "LOC115214170"; transcript_id "XM_036504580.1"; product "soluble guanylate cyclase 88E isoform X2"; protein_id "XP_036360473.1"; exon_number "13";
NC_043003.1	Gnomon	CDS	17481909	17482018	.	-	0	gene_id "LOC115214170"; db_xref "GeneID:115214170"; gbkey "CDS"; gene "LOC115214170"; ID ""; gene_name "LOC115214170"; transcript_id "XM_036504580.1"; product "soluble guanylate cyclase 88E isoform X2"; protein_id "XP_036360473.1"; exon_number "12";
NC_043003.1	Gnomon	CDS	17529983	17530072	.	-	0	gene_id "LOC115214170"; db_xref "GeneID:115214170"; gbkey "CDS"; gene "LOC115214170"; ID ""; gene_name "LOC115214170"; transcript_id "XM_036504580.1"; product "soluble guanylate cyclase 88E isoform X2"; protein_id "XP_036360473.1"; exon_number "11";
NC_043003.1	Gnomon	CDS	17532250	17532359	.	-	2	gene_id "LOC115214170"; db_xref "GeneID:115214170"; gbkey "CDS"; gene "LOC115214170"; ID ""; gene_name "LOC115214170"; transcript_id "XM_036504580.1"; product "soluble guanylate cyclase 88E isoform X2"; protein_id "XP_036360473.1"; exon_number "10";
NC_043003.1	Gnomon	CDS	17533131	17533290	.	-	0	gene_id "LOC115214170"; db_xref "GeneID:115214170"; gbkey "CDS"; gene "LOC115214170"; ID ""; gene_name "LOC115214170"; transcript_id "XM_036504580.1"; product "soluble guanylate cyclase 88E isoform X2"; protein_id "XP_036360473.1"; exon_number "9";
NC_043003.1	Gnomon	CDS	17536992	17537147	.	-	0	gene_id "LOC115214170"; db_xref "GeneID:115214170"; gbkey "CDS"; gene "LOC115214170"; ID ""; gene_name "LOC115214170"; transcript_id "XM_036504580.1"; product "soluble guanylate cyclase 88E isoform X2"; protein_id "XP_036360473.1"; exon_number "8";
NC_043003.1	Gnomon	CDS	17537935	17538081	.	-	0	gene_id "LOC115214170"; db_xref "GeneID:115214170"; gbkey "CDS"; gene "LOC115214170"; ID ""; gene_name "LOC115214170"; transcript_id "XM_036504580.1"; product "soluble guanylate cyclase 88E isoform X2"; protein_id "XP_036360473.1"; exon_number "7";
NC_043003.1	Gnomon	CDS	17541138	17541267	.	-	1	gene_id "LOC115214170"; db_xref "GeneID:115214170"; gbkey "CDS"; gene "LOC115214170"; ID ""; gene_name "LOC115214170"; transcript_id "XM_036504580.1"; product "soluble guanylate cyclase 88E isoform X2"; protein_id "XP_036360473.1"; exon_number "6";
NC_043003.1	Gnomon	CDS	17543258	17543406	.	-	0	gene_id "LOC115214170"; db_xref "GeneID:115214170"; gbkey "CDS"; gene "LOC115214170"; ID ""; gene_name "LOC115214170"; transcript_id "XM_036504580.1"; product "soluble guanylate cyclase 88E isoform X2"; protein_id "XP_036360473.1"; exon_number "5";
NC_043003.1	Gnomon	CDS	17549212	17549370	.	-	0	gene_id "LOC115214170"; db_xref "GeneID:115214170"; gbkey "CDS"; gene "LOC115214170"; ID ""; gene_name "LOC115214170"; transcript_id "XM_036504580.1"; product "soluble guanylate cyclase 88E isoform X2"; protein_id "XP_036360473.1"; exon_number "4";
NC_043003.1	Gnomon	CDS	17551626	17552267	.	-	0	gene_id "LOC115214170"; db_xref "GeneID:115214170"; gbkey "CDS"; gene "LOC115214170"; ID ""; gene_name "LOC115214170"; transcript_id "XM_036504580.1"; product "soluble guanylate cyclase 88E isoform X2"; protein_id "XP_036360473.1"; exon_number "3";
NC_043003.1	Gnomon	CDS	17562058	17562090	.	-	0	gene_id "LOC115214170"; db_xref "GeneID:115214170"; gbkey "CDS"; gene "LOC115214170"; ID ""; gene_name "LOC115214170"; transcript_id "XM_036504580.1"; product "soluble guanylate cyclase 88E isoform X2"; protein_id "XP_036360473.1"; exon_number "2";
NC_043003.1	Gnomon	CDS	17570996	17571001	.	-	0	gene_id "LOC115214170"; db_xref "GeneID:115214170"; gbkey "CDS"; gene "LOC115214170"; ID ""; gene_name "LOC115214170"; transcript_id "XM_036504580.1"; product "soluble guanylate cyclase 88E isoform X2"; protein_id "XP_036360473.1"; exon_number "1";
NC_043003.1	Gnomon	exon	17472817	17473152	.	-	.	gene_id "LOC115214170"; db_xref "GeneID:115214170"; gbkey "mRNA"; gene "LOC115214170"; ID ""; gene_name "LOC115214170"; transcript_id "XM_036504580.1"; product "soluble guanylate cyclase 88E, transcript variant X2"; exon_number "13"; model_evidence "Supporting evidence includes similarity to: 100% coverage of the annotated genomic feature by RNAseq alignments, including 7 samples with support for all annotated introns";
NC_043003.1	Gnomon	exon	17481909	17482018	.	-	.	gene_id "LOC115214170"; db_xref "GeneID:115214170"; gbkey "mRNA"; gene "LOC115214170"; ID ""; gene_name "LOC115214170"; transcript_id "XM_036504580.1"; product "soluble guanylate cyclase 88E, transcript variant X2"; exon_number "12"; model_evidence "Supporting evidence includes similarity to: 100% coverage of the annotated genomic feature by RNAseq alignments, including 7 samples with support for all annotated introns";
NC_043003.1	Gnomon	exon	17529983	17530072	.	-	.	gene_id "LOC115214170"; db_xref "GeneID:115214170"; gbkey "mRNA"; gene "LOC115214170"; ID ""; gene_name "LOC115214170"; transcript_id "XM_036504580.1"; product "soluble guanylate cyclase 88E, transcript variant X2"; exon_number "11"; model_evidence "Supporting evidence includes similarity to: 100% coverage of the annotated genomic feature by RNAseq alignments, including 7 samples with support for all annotated introns";
NC_043003.1	Gnomon	exon	17532250	17532359	.	-	.	gene_id "LOC115214170"; db_xref "GeneID:115214170"; gbkey "mRNA"; gene "LOC115214170"; ID ""; gene_name "LOC115214170"; transcript_id "XM_036504580.1"; product "soluble guanylate cyclase 88E, transcript variant X2"; exon_number "10"; model_evidence "Supporting evidence includes similarity to: 100% coverage of the annotated genomic feature by RNAseq alignments, including 7 samples with support for all annotated introns";
NC_043003.1	Gnomon	exon	17533131	17533290	.	-	.	gene_id "LOC115214170"; db_xref "GeneID:115214170"; gbkey "mRNA"; gene "LOC115214170"; ID ""; gene_name "LOC115214170"; transcript_id "XM_036504580.1"; product "soluble guanylate cyclase 88E, transcript variant X2"; exon_number "9"; model_evidence "Supporting evidence includes similarity to: 100% coverage of the annotated genomic feature by RNAseq alignments, including 7 samples with support for all annotated introns";
NC_043003.1	Gnomon	exon	17536992	17537147	.	-	.	gene_id "LOC115214170"; db_xref "GeneID:115214170"; gbkey "mRNA"; gene "LOC115214170"; ID ""; gene_name "LOC115214170"; transcript_id "XM_036504580.1"; product "soluble guanylate cyclase 88E, transcript variant X2"; exon_number "8"; model_evidence "Supporting evidence includes similarity to: 100% coverage of the annotated genomic feature by RNAseq alignments, including 7 samples with support for all annotated introns";
NC_043003.1	Gnomon	exon	17537935	17538081	.	-	.	gene_id "LOC115214170"; db_xref "GeneID:115214170"; gbkey "mRNA"; gene "LOC115214170"; ID ""; gene_name "LOC115214170"; transcript_id "XM_036504580.1"; product "soluble guanylate cyclase 88E, transcript variant X2"; exon_number "7"; model_evidence "Supporting evidence includes similarity to: 100% coverage of the annotated genomic feature by RNAseq alignments, including 7 samples with support for all annotated introns";
NC_043003.1	Gnomon	exon	17541138	17541267	.	-	.	gene_id "LOC115214170"; db_xref "GeneID:115214170"; gbkey "mRNA"; gene "LOC115214170"; ID ""; gene_name "LOC115214170"; transcript_id "XM_036504580.1"; product "soluble guanylate cyclase 88E, transcript variant X2"; exon_number "6"; model_evidence "Supporting evidence includes similarity to: 100% coverage of the annotated genomic feature by RNAseq alignments, including 7 samples with support for all annotated introns";
NC_043003.1	Gnomon	exon	17543258	17543406	.	-	.	gene_id "LOC115214170"; db_xref "GeneID:115214170"; gbkey "mRNA"; gene "LOC115214170"; ID ""; gene_name "LOC115214170"; transcript_id "XM_036504580.1"; product "soluble guanylate cyclase 88E, transcript variant X2"; exon_number "5"; model_evidence "Supporting evidence includes similarity to: 100% coverage of the annotated genomic feature by RNAseq alignments, including 7 samples with support for all annotated introns";
NC_043003.1	Gnomon	exon	17549212	17549370	.	-	.	gene_id "LOC115214170"; db_xref "GeneID:115214170"; gbkey "mRNA"; gene "LOC115214170"; ID ""; gene_name "LOC115214170"; transcript_id "XM_036504580.1"; product "soluble guanylate cyclase 88E, transcript variant X2"; exon_number "4"; model_evidence "Supporting evidence includes similarity to: 100% coverage of the annotated genomic feature by RNAseq alignments, including 7 samples with support for all annotated introns";
NC_043003.1	Gnomon	exon	17551626	17552267	.	-	.	gene_id "LOC115214170"; db_xref "GeneID:115214170"; gbkey "mRNA"; gene "LOC115214170"; ID ""; gene_name "LOC115214170"; transcript_id "XM_036504580.1"; product "soluble guanylate cyclase 88E, transcript variant X2"; exon_number "3"; model_evidence "Supporting evidence includes similarity to: 100% coverage of the annotated genomic feature by RNAseq alignments, including 7 samples with support for all annotated introns";
NC_043003.1	Gnomon	exon	17562058	17562090	.	-	.	gene_id "LOC115214170"; db_xref "GeneID:115214170"; gbkey "mRNA"; gene "LOC115214170"; ID ""; gene_name "LOC115214170"; transcript_id "XM_036504580.1"; product "soluble guanylate cyclase 88E, transcript variant X2"; exon_number "2"; model_evidence "Supporting evidence includes similarity to: 100% coverage of the annotated genomic feature by RNAseq alignments, including 7 samples with support for all annotated introns";
NC_043003.1	Gnomon	exon	17570996	17571283	.	-	.	gene_id "LOC115214170"; db_xref "GeneID:115214170"; gbkey "mRNA"; gene "LOC115214170"; ID ""; gene_name "LOC115214170"; transcript_id "XM_036504580.1"; product "soluble guanylate cyclase 88E, transcript variant X2"; exon_number "1"; model_evidence "Supporting evidence includes similarity to: 100% coverage of the annotated genomic feature by RNAseq alignments, including 7 samples with support for all annotated introns";
NC_043003.1	Gnomon	start_codon	17570999	17571001	.	-	0	gene_id "LOC115214170"; db_xref "GeneID:115214170"; gbkey "CDS"; gene "LOC115214170"; ID ""; gene_name "LOC115214170"; transcript_id "XM_036504580.1"; product "soluble guanylate cyclase 88E isoform X2"; protein_id "XP_036360473.1"; exon_number "1";
NC_043003.1	Gnomon	stop_codon	17473149	17473151	.	-	0	gene_id "LOC115214170"; db_xref "GeneID:115214170"; gbkey "CDS"; gene "LOC115214170"; ID ""; gene_name "LOC115214170"; transcript_id "XM_036504580.1"; product "soluble guanylate cyclase 88E isoform X2"; protein_id "XP_036360473.1"; exon_number "13";
NC_043003.1	Gnomon	transcript	17472817	17727465	.	-	.	gene_id "LOC115214170"; ID "XM_036504581.1"; gene_name "LOC115214170"; transcript_id "XM_036504581.1";
NC_043003.1	Gnomon	CDS	17473118	17473148	.	-	1	gene_id "LOC115214170"; db_xref "GeneID:115214170"; gbkey "CDS"; gene "LOC115214170"; ID ""; gene_name "LOC115214170"; transcript_id "XM_036504581.1"; product "soluble guanylate cyclase 88E isoform X4"; protein_id "XP_036360474.1"; exon_number "13";
NC_043003.1	Gnomon	CDS	17481909	17482018	.	-	0	gene_id "LOC115214170"; db_xref "GeneID:115214170"; gbkey "CDS"; gene "LOC115214170"; ID ""; gene_name "LOC115214170"; transcript_id "XM_036504581.1"; product "soluble guanylate cyclase 88E isoform X4"; protein_id "XP_036360474.1"; exon_number "12";
NC_043003.1	Gnomon	CDS	17529983	17530072	.	-	0	gene_id "LOC115214170"; db_xref "GeneID:115214170"; gbkey "CDS"; gene "LOC115214170"; ID ""; gene_name "LOC115214170"; transcript_id "XM_036504581.1"; product "soluble guanylate cyclase 88E isoform X4"; protein_id "XP_036360474.1"; exon_number "11";
NC_043003.1	Gnomon	CDS	17532250	17532359	.	-	2	gene_id "LOC115214170"; db_xref "GeneID:115214170"; gbkey "CDS"; gene "LOC115214170"; ID ""; gene_name "LOC115214170"; transcript_id "XM_036504581.1"; product "soluble guanylate cyclase 88E isoform X4"; protein_id "XP_036360474.1"; exon_number "10";
NC_043003.1	Gnomon	CDS	17533131	17533290	.	-	0	gene_id "LOC115214170"; db_xref "GeneID:115214170"; gbkey "CDS"; gene "LOC115214170"; ID ""; gene_name "LOC115214170"; transcript_id "XM_036504581.1"; product "soluble guanylate cyclase 88E isoform X4"; protein_id "XP_036360474.1"; exon_number "9";
NC_043003.1	Gnomon	CDS	17536992	17537147	.	-	0	gene_id "LOC115214170"; db_xref "GeneID:115214170"; gbkey "CDS"; gene "LOC115214170"; ID ""; gene_name "LOC115214170"; transcript_id "XM_036504581.1"; product "soluble guanylate cyclase 88E isoform X4"; protein_id "XP_036360474.1"; exon_number "8";
NC_043003.1	Gnomon	CDS	17537935	17538081	.	-	0	gene_id "LOC115214170"; db_xref "GeneID:115214170"; gbkey "CDS"; gene "LOC115214170"; ID ""; gene_name "LOC115214170"; transcript_id "XM_036504581.1"; product "soluble guanylate cyclase 88E isoform X4"; protein_id "XP_036360474.1"; exon_number "7";
NC_043003.1	Gnomon	CDS	17541138	17541267	.	-	1	gene_id "LOC115214170"; db_xref "GeneID:115214170"; gbkey "CDS"; gene "LOC115214170"; ID ""; gene_name "LOC115214170"; transcript_id "XM_036504581.1"; product "soluble guanylate cyclase 88E isoform X4"; protein_id "XP_036360474.1"; exon_number "6";
NC_043003.1	Gnomon	CDS	17543258	17543406	.	-	0	gene_id "LOC115214170"; db_xref "GeneID:115214170"; gbkey "CDS"; gene "LOC115214170"; ID ""; gene_name "LOC115214170"; transcript_id "XM_036504581.1"; product "soluble guanylate cyclase 88E isoform X4"; protein_id "XP_036360474.1"; exon_number "5";
NC_043003.1	Gnomon	CDS	17549212	17549370	.	-	0	gene_id "LOC115214170"; db_xref "GeneID:115214170"; gbkey "CDS"; gene "LOC115214170"; ID ""; gene_name "LOC115214170"; transcript_id "XM_036504581.1"; product "soluble guanylate cyclase 88E isoform X4"; protein_id "XP_036360474.1"; exon_number "4";
NC_043003.1	Gnomon	CDS	17551626	17552258	.	-	0	gene_id "LOC115214170"; db_xref "GeneID:115214170"; gbkey "CDS"; gene "LOC115214170"; ID ""; gene_name "LOC115214170"; transcript_id "XM_036504581.1"; product "soluble guanylate cyclase 88E isoform X4"; protein_id "XP_036360474.1"; exon_number "3";
NC_043003.1	Gnomon	exon	17472817	17473148	.	-	.	gene_id "LOC115214170"; db_xref "GeneID:115214170"; gbkey "mRNA"; gene "LOC115214170"; ID ""; gene_name "LOC115214170"; transcript_id "XM_036504581.1"; product "soluble guanylate cyclase 88E, transcript variant X5"; exon_number "13"; model_evidence "Supporting evidence includes similarity to: 100% coverage of the annotated genomic feature by RNAseq alignments, including 4 samples with support for all annotated introns";
NC_043003.1	Gnomon	exon	17481909	17482018	.	-	.	gene_id "LOC115214170"; db_xref "GeneID:115214170"; gbkey "mRNA"; gene "LOC115214170"; ID ""; gene_name "LOC115214170"; transcript_id "XM_036504581.1"; product "soluble guanylate cyclase 88E, transcript variant X5"; exon_number "12"; model_evidence "Supporting evidence includes similarity to: 100% coverage of the annotated genomic feature by RNAseq alignments, including 4 samples with support for all annotated introns";
NC_043003.1	Gnomon	exon	17529983	17530072	.	-	.	gene_id "LOC115214170"; db_xref "GeneID:115214170"; gbkey "mRNA"; gene "LOC115214170"; ID ""; gene_name "LOC115214170"; transcript_id "XM_036504581.1"; product "soluble guanylate cyclase 88E, transcript variant X5"; exon_number "11"; model_evidence "Supporting evidence includes similarity to: 100% coverage of the annotated genomic feature by RNAseq alignments, including 4 samples with support for all annotated introns";
NC_043003.1	Gnomon	exon	17532250	17532359	.	-	.	gene_id "LOC115214170"; db_xref "GeneID:115214170"; gbkey "mRNA"; gene "LOC115214170"; ID ""; gene_name "LOC115214170"; transcript_id "XM_036504581.1"; product "soluble guanylate cyclase 88E, transcript variant X5"; exon_number "10"; model_evidence "Supporting evidence includes similarity to: 100% coverage of the annotated genomic feature by RNAseq alignments, including 4 samples with support for all annotated introns";
NC_043003.1	Gnomon	exon	17533131	17533290	.	-	.	gene_id "LOC115214170"; db_xref "GeneID:115214170"; gbkey "mRNA"; gene "LOC115214170"; ID ""; gene_name "LOC115214170"; transcript_id "XM_036504581.1"; product "soluble guanylate cyclase 88E, transcript variant X5"; exon_number "9"; model_evidence "Supporting evidence includes similarity to: 100% coverage of the annotated genomic feature by RNAseq alignments, including 4 samples with support for all annotated introns";
NC_043003.1	Gnomon	exon	17536992	17537147	.	-	.	gene_id "LOC115214170"; db_xref "GeneID:115214170"; gbkey "mRNA"; gene "LOC115214170"; ID ""; gene_name "LOC115214170"; transcript_id "XM_036504581.1"; product "soluble guanylate cyclase 88E, transcript variant X5"; exon_number "8"; model_evidence "Supporting evidence includes similarity to: 100% coverage of the annotated genomic feature by RNAseq alignments, including 4 samples with support for all annotated introns";
NC_043003.1	Gnomon	exon	17537935	17538081	.	-	.	gene_id "LOC115214170"; db_xref "GeneID:115214170"; gbkey "mRNA"; gene "LOC115214170"; ID ""; gene_name "LOC115214170"; transcript_id "XM_036504581.1"; product "soluble guanylate cyclase 88E, transcript variant X5"; exon_number "7"; model_evidence "Supporting evidence includes similarity to: 100% coverage of the annotated genomic feature by RNAseq alignments, including 4 samples with support for all annotated introns";
NC_043003.1	Gnomon	exon	17541138	17541267	.	-	.	gene_id "LOC115214170"; db_xref "GeneID:115214170"; gbkey "mRNA"; gene "LOC115214170"; ID ""; gene_name "LOC115214170"; transcript_id "XM_036504581.1"; product "soluble guanylate cyclase 88E, transcript variant X5"; exon_number "6"; model_evidence "Supporting evidence includes similarity to: 100% coverage of the annotated genomic feature by RNAseq alignments, including 4 samples with support for all annotated introns";
NC_043003.1	Gnomon	exon	17543258	17543406	.	-	.	gene_id "LOC115214170"; db_xref "GeneID:115214170"; gbkey "mRNA"; gene "LOC115214170"; ID ""; gene_name "LOC115214170"; transcript_id "XM_036504581.1"; product "soluble guanylate cyclase 88E, transcript variant X5"; exon_number "5"; model_evidence "Supporting evidence includes similarity to: 100% coverage of the annotated genomic feature by RNAseq alignments, including 4 samples with support for all annotated introns";
NC_043003.1	Gnomon	exon	17549212	17549370	.	-	.	gene_id "LOC115214170"; db_xref "GeneID:115214170"; gbkey "mRNA"; gene "LOC115214170"; ID ""; gene_name "LOC115214170"; transcript_id "XM_036504581.1"; product "soluble guanylate cyclase 88E, transcript variant X5"; exon_number "4"; model_evidence "Supporting evidence includes similarity to: 100% coverage of the annotated genomic feature by RNAseq alignments, including 4 samples with support for all annotated introns";
NC_043003.1	Gnomon	exon	17551626	17552267	.	-	.	gene_id "LOC115214170"; db_xref "GeneID:115214170"; gbkey "mRNA"; gene "LOC115214170"; ID ""; gene_name "LOC115214170"; transcript_id "XM_036504581.1"; product "soluble guanylate cyclase 88E, transcript variant X5"; exon_number "3"; model_evidence "Supporting evidence includes similarity to: 100% coverage of the annotated genomic feature by RNAseq alignments, including 4 samples with support for all annotated introns";
NC_043003.1	Gnomon	exon	17589717	17589834	.	-	.	gene_id "LOC115214170"; db_xref "GeneID:115214170"; gbkey "mRNA"; gene "LOC115214170"; ID ""; gene_name "LOC115214170"; transcript_id "XM_036504581.1"; product "soluble guanylate cyclase 88E, transcript variant X5"; exon_number "2"; model_evidence "Supporting evidence includes similarity to: 100% coverage of the annotated genomic feature by RNAseq alignments, including 4 samples with support for all annotated introns";
NC_043003.1	Gnomon	exon	17727011	17727465	.	-	.	gene_id "LOC115214170"; db_xref "GeneID:115214170"; gbkey "mRNA"; gene "LOC115214170"; ID ""; gene_name "LOC115214170"; transcript_id "XM_036504581.1"; product "soluble guanylate cyclase 88E, transcript variant X5"; exon_number "1"; model_evidence "Supporting evidence includes similarity to: 100% coverage of the annotated genomic feature by RNAseq alignments, including 4 samples with support for all annotated introns";
NC_043003.1	Gnomon	start_codon	17552256	17552258	.	-	0	gene_id "LOC115214170"; db_xref "GeneID:115214170"; gbkey "CDS"; gene "LOC115214170"; ID ""; gene_name "LOC115214170"; transcript_id "XM_036504581.1"; product "soluble guanylate cyclase 88E isoform X4"; protein_id "XP_036360474.1"; exon_number "3";
NC_043003.1	Gnomon	stop_codon	17473115	17473117	.	-	0	gene_id "LOC115214170"; db_xref "GeneID:115214170"; gbkey "CDS"; gene "LOC115214170"; ID ""; gene_name "LOC115214170"; transcript_id "XM_036504581.1"; product "soluble guanylate cyclase 88E isoform X4"; protein_id "XP_036360474.1"; exon_number "13";
NC_043003.1	Gnomon	gene	17502770	17527466	.	+	.	gene_id "LOC115214172"; db_xref "GeneID:115214172"; gbkey "Gene"; gene "LOC115214172"; gene_biotype "protein_coding"; ID ""; gene_name "LOC115214172";
NC_043003.1	Gnomon~FLAMseq	transcript	17502771	17527466	.	+	.	gene_id "LOC115214172"; ID "XM_029783259.2"; gene_name "LOC115214172"; transcript_id "FLAMseq_ext~XM_029783259.2"; three_prime_ext "1076";
NC_043003.1	Gnomon~FLAMseq	exon	17502771	17503400	.	+	.	gene_id "LOC115214172"; db_xref "GeneID:115214172"; gbkey "mRNA"; gene "LOC115214172"; ID ""; gene_name "LOC115214172"; transcript_id "FLAMseq_ext~XM_029783259.2"; product "fibrinogen-like protein 1, transcript variant X1"; exon_number "1"; model_evidence "Supporting evidence includes similarity to: 37 Proteins, and 100% coverage of the annotated genomic feature by RNAseq alignments, including 32 samples with support for all annotated introns";
NC_043003.1	Gnomon~FLAMseq	exon	17514863	17515086	.	+	.	gene_id "LOC115214172"; db_xref "GeneID:115214172"; gbkey "mRNA"; gene "LOC115214172"; ID ""; gene_name "LOC115214172"; transcript_id "FLAMseq_ext~XM_029783259.2"; product "fibrinogen-like protein 1, transcript variant X1"; exon_number "2"; model_evidence "Supporting evidence includes similarity to: 37 Proteins, and 100% coverage of the annotated genomic feature by RNAseq alignments, including 32 samples with support for all annotated introns";
NC_043003.1	Gnomon~FLAMseq	exon	17519510	17519628	.	+	.	gene_id "LOC115214172"; db_xref "GeneID:115214172"; gbkey "mRNA"; gene "LOC115214172"; ID ""; gene_name "LOC115214172"; transcript_id "FLAMseq_ext~XM_029783259.2"; product "fibrinogen-like protein 1, transcript variant X1"; exon_number "3"; model_evidence "Supporting evidence includes similarity to: 37 Proteins, and 100% coverage of the annotated genomic feature by RNAseq alignments, including 32 samples with support for all annotated introns";
NC_043003.1	Gnomon~FLAMseq	exon	17525341	17526390	.	+	.	gene_id "LOC115214172"; db_xref "GeneID:115214172"; gbkey "mRNA"; gene "LOC115214172"; ID ""; gene_name "LOC115214172"; transcript_id "FLAMseq_ext~XM_029783259.2"; product "fibrinogen-like protein 1, transcript variant X1"; exon_number "4"; model_evidence "Supporting evidence includes similarity to: 37 Proteins, and 100% coverage of the annotated genomic feature by RNAseq alignments, including 32 samples with support for all annotated introns";
NC_043003.1	Gnomon~FLAMseq	exon	17525341	17527466	.	+	.	gene_id "LOC115214172"; db_xref "GeneID:115214172"; gbkey "mRNA"; gene "LOC115214172"; ID ""; gene_name "LOC115214172"; transcript_id "FLAMseq_ext~XM_029783259.2"; product "fibrinogen-like protein 1"; exon_number "4"; model_evidence "Supporting evidence includes similarity to: 37 Proteins, and 100% coverage of the annotated genomic feature by RNAseq alignments"; three_prime_ext "1076";
NC_043003.1	Gnomon	transcript	17502771	17526390	.	+	.	gene_id "LOC115214172"; ID "XM_029783259.2"; gene_name "LOC115214172"; transcript_id "XM_029783259.2";
NC_043003.1	Gnomon	CDS	17514872	17515086	.	+	0	gene_id "LOC115214172"; db_xref "GeneID:115214172"; gbkey "CDS"; gene "LOC115214172"; ID ""; gene_name "LOC115214172"; transcript_id "XM_029783259.2"; product "fibrinogen-like protein 1"; protein_id "XP_029639119.1"; exon_number "2";
NC_043003.1	Gnomon	CDS	17519510	17519628	.	+	1	gene_id "LOC115214172"; db_xref "GeneID:115214172"; gbkey "CDS"; gene "LOC115214172"; ID ""; gene_name "LOC115214172"; transcript_id "XM_029783259.2"; product "fibrinogen-like protein 1"; protein_id "XP_029639119.1"; exon_number "3";
NC_043003.1	Gnomon	CDS	17525341	17526083	.	+	2	gene_id "LOC115214172"; db_xref "GeneID:115214172"; gbkey "CDS"; gene "LOC115214172"; ID ""; gene_name "LOC115214172"; transcript_id "XM_029783259.2"; product "fibrinogen-like protein 1"; protein_id "XP_029639119.1"; exon_number "4";
NC_043003.1	Gnomon	exon	17502771	17503400	.	+	.	gene_id "LOC115214172"; db_xref "GeneID:115214172"; gbkey "mRNA"; gene "LOC115214172"; ID ""; gene_name "LOC115214172"; transcript_id "XM_029783259.2"; product "fibrinogen-like protein 1, transcript variant X1"; exon_number "1"; model_evidence "Supporting evidence includes similarity to: 37 Proteins, and 100% coverage of the annotated genomic feature by RNAseq alignments, including 32 samples with support for all annotated introns";
NC_043003.1	Gnomon	exon	17514863	17515086	.	+	.	gene_id "LOC115214172"; db_xref "GeneID:115214172"; gbkey "mRNA"; gene "LOC115214172"; ID ""; gene_name "LOC115214172"; transcript_id "XM_029783259.2"; product "fibrinogen-like protein 1, transcript variant X1"; exon_number "2"; model_evidence "Supporting evidence includes similarity to: 37 Proteins, and 100% coverage of the annotated genomic feature by RNAseq alignments, including 32 samples with support for all annotated introns";
NC_043003.1	Gnomon	exon	17519510	17519628	.	+	.	gene_id "LOC115214172"; db_xref "GeneID:115214172"; gbkey "mRNA"; gene "LOC115214172"; ID ""; gene_name "LOC115214172"; transcript_id "XM_029783259.2"; product "fibrinogen-like protein 1, transcript variant X1"; exon_number "3"; model_evidence "Supporting evidence includes similarity to: 37 Proteins, and 100% coverage of the annotated genomic feature by RNAseq alignments, including 32 samples with support for all annotated introns";
NC_043003.1	Gnomon	exon	17525341	17526390	.	+	.	gene_id "LOC115214172"; db_xref "GeneID:115214172"; gbkey "mRNA"; gene "LOC115214172"; ID ""; gene_name "LOC115214172"; transcript_id "XM_029783259.2"; product "fibrinogen-like protein 1, transcript variant X1"; exon_number "4"; model_evidence "Supporting evidence includes similarity to: 37 Proteins, and 100% coverage of the annotated genomic feature by RNAseq alignments, including 32 samples with support for all annotated introns";
NC_043003.1	Gnomon	start_codon	17514872	17514874	.	+	0	gene_id "LOC115214172"; db_xref "GeneID:115214172"; gbkey "CDS"; gene "LOC115214172"; ID ""; gene_name "LOC115214172"; transcript_id "XM_029783259.2"; product "fibrinogen-like protein 1"; protein_id "XP_029639119.1"; exon_number "2";
NC_043003.1	Gnomon	stop_codon	17526084	17526086	.	+	0	gene_id "LOC115214172"; db_xref "GeneID:115214172"; gbkey "CDS"; gene "LOC115214172"; ID ""; gene_name "LOC115214172"; transcript_id "XM_029783259.2"; product "fibrinogen-like protein 1"; protein_id "XP_029639119.1"; exon_number "4";
NC_043003.1	Gnomon	transcript	17502770	17526390	.	+	.	gene_id "LOC115214172"; ID "XM_036504582.1"; gene_name "LOC115214172"; transcript_id "XM_036504582.1";
NC_043003.1	Gnomon	CDS	17514872	17515086	.	+	0	gene_id "LOC115214172"; db_xref "GeneID:115214172"; gbkey "CDS"; gene "LOC115214172"; ID ""; gene_name "LOC115214172"; transcript_id "XM_036504582.1"; product "fibrinogen-like protein 1"; protein_id "XP_036360475.1"; exon_number "2";
NC_043003.1	Gnomon	CDS	17519510	17519628	.	+	1	gene_id "LOC115214172"; db_xref "GeneID:115214172"; gbkey "CDS"; gene "LOC115214172"; ID ""; gene_name "LOC115214172"; transcript_id "XM_036504582.1"; product "fibrinogen-like protein 1"; protein_id "XP_036360475.1"; exon_number "3";
NC_043003.1	Gnomon	CDS	17525341	17526083	.	+	2	gene_id "LOC115214172"; db_xref "GeneID:115214172"; gbkey "CDS"; gene "LOC115214172"; ID ""; gene_name "LOC115214172"; transcript_id "XM_036504582.1"; product "fibrinogen-like protein 1"; protein_id "XP_036360475.1"; exon_number "4";
NC_043003.1	Gnomon	exon	17502770	17503397	.	+	.	gene_id "LOC115214172"; db_xref "GeneID:115214172"; gbkey "mRNA"; gene "LOC115214172"; ID ""; gene_name "LOC115214172"; transcript_id "XM_036504582.1"; product "fibrinogen-like protein 1, transcript variant X2"; exon_number "1"; model_evidence "Supporting evidence includes similarity to: 37 Proteins, and 100% coverage of the annotated genomic feature by RNAseq alignments, including 3 samples with support for all annotated introns";
NC_043003.1	Gnomon	exon	17514861	17515086	.	+	.	gene_id "LOC115214172"; db_xref "GeneID:115214172"; gbkey "mRNA"; gene "LOC115214172"; ID ""; gene_name "LOC115214172"; transcript_id "XM_036504582.1"; product "fibrinogen-like protein 1, transcript variant X2"; exon_number "2"; model_evidence "Supporting evidence includes similarity to: 37 Proteins, and 100% coverage of the annotated genomic feature by RNAseq alignments, including 3 samples with support for all annotated introns";
NC_043003.1	Gnomon	exon	17519510	17519628	.	+	.	gene_id "LOC115214172"; db_xref "GeneID:115214172"; gbkey "mRNA"; gene "LOC115214172"; ID ""; gene_name "LOC115214172"; transcript_id "XM_036504582.1"; product "fibrinogen-like protein 1, transcript variant X2"; exon_number "3"; model_evidence "Supporting evidence includes similarity to: 37 Proteins, and 100% coverage of the annotated genomic feature by RNAseq alignments, including 3 samples with support for all annotated introns";
NC_043003.1	Gnomon	exon	17525341	17526390	.	+	.	gene_id "LOC115214172"; db_xref "GeneID:115214172"; gbkey "mRNA"; gene "LOC115214172"; ID ""; gene_name "LOC115214172"; transcript_id "XM_036504582.1"; product "fibrinogen-like protein 1, transcript variant X2"; exon_number "4"; model_evidence "Supporting evidence includes similarity to: 37 Proteins, and 100% coverage of the annotated genomic feature by RNAseq alignments, including 3 samples with support for all annotated introns";
NC_043003.1	Gnomon	start_codon	17514872	17514874	.	+	0	gene_id "LOC115214172"; db_xref "GeneID:115214172"; gbkey "CDS"; gene "LOC115214172"; ID ""; gene_name "LOC115214172"; transcript_id "XM_036504582.1"; product "fibrinogen-like protein 1"; protein_id "XP_036360475.1"; exon_number "2";
NC_043003.1	Gnomon	stop_codon	17526084	17526086	.	+	0	gene_id "LOC115214172"; db_xref "GeneID:115214172"; gbkey "CDS"; gene "LOC115214172"; ID ""; gene_name "LOC115214172"; transcript_id "XM_036504582.1"; product "fibrinogen-like protein 1"; protein_id "XP_036360475.1"; exon_number "4";
NC_043003.1	Gnomon	gene	38767037	38864753	.	+	.	gene_id "LOC115214173"; db_xref "GeneID:115214173"; gbkey "Gene"; gene "LOC115214173"; gene_biotype "protein_coding"; ID ""; gene_name "LOC115214173";
NC_043003.1	Gnomon~FLAMseq	transcript	38774505	38864753	.	+	.	gene_id "LOC115214173"; ID "XM_029783260.2"; gene_name "LOC115214173"; transcript_id "FLAMseq_ext~XM_029783260.2"; three_prime_ext "36958";
NC_043003.1	Gnomon~FLAMseq	exon	38774505	38774655	.	+	.	gene_id "LOC115214173"; db_xref "GeneID:115214173"; gbkey "mRNA"; gene "LOC115214173"; ID ""; gene_name "LOC115214173"; transcript_id "FLAMseq_ext~XM_029783260.2"; product "COP9 signalosome complex subunit 3"; exon_number "1"; model_evidence "Supporting evidence includes similarity to: 7 Proteins, and 100% coverage of the annotated genomic feature by RNAseq alignments, including 46 samples with support for all annotated introns";
NC_043003.1	Gnomon~FLAMseq	exon	38787631	38787760	.	+	.	gene_id "LOC115214173"; db_xref "GeneID:115214173"; gbkey "mRNA"; gene "LOC115214173"; ID ""; gene_name "LOC115214173"; transcript_id "FLAMseq_ext~XM_029783260.2"; product "COP9 signalosome complex subunit 3"; exon_number "2"; model_evidence "Supporting evidence includes similarity to: 7 Proteins, and 100% coverage of the annotated genomic feature by RNAseq alignments, including 46 samples with support for all annotated introns";
NC_043003.1	Gnomon~FLAMseq	exon	38789257	38789369	.	+	.	gene_id "LOC115214173"; db_xref "GeneID:115214173"; gbkey "mRNA"; gene "LOC115214173"; ID ""; gene_name "LOC115214173"; transcript_id "FLAMseq_ext~XM_029783260.2"; product "COP9 signalosome complex subunit 3"; exon_number "3"; model_evidence "Supporting evidence includes similarity to: 7 Proteins, and 100% coverage of the annotated genomic feature by RNAseq alignments, including 46 samples with support for all annotated introns";
NC_043003.1	Gnomon~FLAMseq	exon	38793112	38793164	.	+	.	gene_id "LOC115214173"; db_xref "GeneID:115214173"; gbkey "mRNA"; gene "LOC115214173"; ID ""; gene_name "LOC115214173"; transcript_id "FLAMseq_ext~XM_029783260.2"; product "COP9 signalosome complex subunit 3"; exon_number "4"; model_evidence "Supporting evidence includes similarity to: 7 Proteins, and 100% coverage of the annotated genomic feature by RNAseq alignments, including 46 samples with support for all annotated introns";
NC_043003.1	Gnomon~FLAMseq	exon	38794557	38794658	.	+	.	gene_id "LOC115214173"; db_xref "GeneID:115214173"; gbkey "mRNA"; gene "LOC115214173"; ID ""; gene_name "LOC115214173"; transcript_id "FLAMseq_ext~XM_029783260.2"; product "COP9 signalosome complex subunit 3"; exon_number "5"; model_evidence "Supporting evidence includes similarity to: 7 Proteins, and 100% coverage of the annotated genomic feature by RNAseq alignments, including 46 samples with support for all annotated introns";
NC_043003.1	Gnomon~FLAMseq	exon	38796000	38796074	.	+	.	gene_id "LOC115214173"; db_xref "GeneID:115214173"; gbkey "mRNA"; gene "LOC115214173"; ID ""; gene_name "LOC115214173"; transcript_id "FLAMseq_ext~XM_029783260.2"; product "COP9 signalosome complex subunit 3"; exon_number "6"; model_evidence "Supporting evidence includes similarity to: 7 Proteins, and 100% coverage of the annotated genomic feature by RNAseq alignments, including 46 samples with support for all annotated introns";
NC_043003.1	Gnomon~FLAMseq	exon	38796787	38796891	.	+	.	gene_id "LOC115214173"; db_xref "GeneID:115214173"; gbkey "mRNA"; gene "LOC115214173"; ID ""; gene_name "LOC115214173"; transcript_id "FLAMseq_ext~XM_029783260.2"; product "COP9 signalosome complex subunit 3"; exon_number "7"; model_evidence "Supporting evidence includes similarity to: 7 Proteins, and 100% coverage of the annotated genomic feature by RNAseq alignments, including 46 samples with support for all annotated introns";
NC_043003.1	Gnomon~FLAMseq	exon	38800623	38800712	.	+	.	gene_id "LOC115214173"; db_xref "GeneID:115214173"; gbkey "mRNA"; gene "LOC115214173"; ID ""; gene_name "LOC115214173"; transcript_id "FLAMseq_ext~XM_029783260.2"; product "COP9 signalosome complex subunit 3"; exon_number "8"; model_evidence "Supporting evidence includes similarity to: 7 Proteins, and 100% coverage of the annotated genomic feature by RNAseq alignments, including 46 samples with support for all annotated introns";
NC_043003.1	Gnomon~FLAMseq	exon	38802875	38802925	.	+	.	gene_id "LOC115214173"; db_xref "GeneID:115214173"; gbkey "mRNA"; gene "LOC115214173"; ID ""; gene_name "LOC115214173"; transcript_id "FLAMseq_ext~XM_029783260.2"; product "COP9 signalosome complex subunit 3"; exon_number "9"; model_evidence "Supporting evidence includes similarity to: 7 Proteins, and 100% coverage of the annotated genomic feature by RNAseq alignments, including 46 samples with support for all annotated introns";
NC_043003.1	Gnomon~FLAMseq	exon	38804265	38804366	.	+	.	gene_id "LOC115214173"; db_xref "GeneID:115214173"; gbkey "mRNA"; gene "LOC115214173"; ID ""; gene_name "LOC115214173"; transcript_id "FLAMseq_ext~XM_029783260.2"; product "COP9 signalosome complex subunit 3"; exon_number "10"; model_evidence "Supporting evidence includes similarity to: 7 Proteins, and 100% coverage of the annotated genomic feature by RNAseq alignments, including 46 samples with support for all annotated introns";
NC_043003.1	Gnomon~FLAMseq	exon	38805935	38806006	.	+	.	gene_id "LOC115214173"; db_xref "GeneID:115214173"; gbkey "mRNA"; gene "LOC115214173"; ID ""; gene_name "LOC115214173"; transcript_id "FLAMseq_ext~XM_029783260.2"; product "COP9 signalosome complex subunit 3"; exon_number "11"; model_evidence "Supporting evidence includes similarity to: 7 Proteins, and 100% coverage of the annotated genomic feature by RNAseq alignments, including 46 samples with support for all annotated introns";
NC_043003.1	Gnomon~FLAMseq	exon	38807907	38807993	.	+	.	gene_id "LOC115214173"; db_xref "GeneID:115214173"; gbkey "mRNA"; gene "LOC115214173"; ID ""; gene_name "LOC115214173"; transcript_id "FLAMseq_ext~XM_029783260.2"; product "COP9 signalosome complex subunit 3"; exon_number "12"; model_evidence "Supporting evidence includes similarity to: 7 Proteins, and 100% coverage of the annotated genomic feature by RNAseq alignments, including 46 samples with support for all annotated introns";
NC_043003.1	Gnomon~FLAMseq	exon	38810369	38810482	.	+	.	gene_id "LOC115214173"; db_xref "GeneID:115214173"; gbkey "mRNA"; gene "LOC115214173"; ID ""; gene_name "LOC115214173"; transcript_id "FLAMseq_ext~XM_029783260.2"; product "COP9 signalosome complex subunit 3"; exon_number "13"; model_evidence "Supporting evidence includes similarity to: 7 Proteins, and 100% coverage of the annotated genomic feature by RNAseq alignments, including 46 samples with support for all annotated introns";
NC_043003.1	Gnomon~FLAMseq	exon	38822872	38822952	.	+	.	gene_id "LOC115214173"; db_xref "GeneID:115214173"; gbkey "mRNA"; gene "LOC115214173"; ID ""; gene_name "LOC115214173"; transcript_id "FLAMseq_ext~XM_029783260.2"; product "COP9 signalosome complex subunit 3"; exon_number "14"; model_evidence "Supporting evidence includes similarity to: 7 Proteins, and 100% coverage of the annotated genomic feature by RNAseq alignments, including 46 samples with support for all annotated introns";
NC_043003.1	Gnomon~FLAMseq	exon	38827457	38827795	.	+	.	gene_id "LOC115214173"; db_xref "GeneID:115214173"; gbkey "mRNA"; gene "LOC115214173"; ID ""; gene_name "LOC115214173"; transcript_id "FLAMseq_ext~XM_029783260.2"; product "COP9 signalosome complex subunit 3"; exon_number "15"; model_evidence "Supporting evidence includes similarity to: 7 Proteins, and 100% coverage of the annotated genomic feature by RNAseq alignments, including 46 samples with support for all annotated introns";
NC_043003.1	Gnomon~FLAMseq	exon	38827457	38864753	.	+	.	gene_id "LOC115214173"; db_xref "GeneID:115214173"; gbkey "mRNA"; gene "LOC115214173"; ID ""; gene_name "LOC115214173"; transcript_id "FLAMseq_ext~XM_029783260.2"; product ""; exon_number "15"; model_evidence "Supporting evidence includes similarity to: 7 Proteins, and 100% coverage of the annotated genomic feature by RNAseq alignments"; three_prime_ext "36958";
NC_043003.1	PBRI	transcript	38767037	38827794	.	+	.	gene_id "LOC115214173"; ID ""; gene_name "LOC115214173"; transcript_id "G26360.1"; uniq_trans_id "G26360.1";
NC_043003.1	PBRI	exon	38767037	38767665	.	+	.	gene_id "LOC115214173"; ID ""; gene_name "LOC115214173"; transcript_id "G26360.1"; exon_number "1"; uniq_trans_id "G26360.1";
NC_043003.1	PBRI	exon	38787631	38787760	.	+	.	gene_id "LOC115214173"; ID ""; gene_name "LOC115214173"; transcript_id "G26360.1"; exon_number "2"; uniq_trans_id "G26360.1";
NC_043003.1	PBRI	exon	38789257	38789369	.	+	.	gene_id "LOC115214173"; ID ""; gene_name "LOC115214173"; transcript_id "G26360.1"; exon_number "3"; uniq_trans_id "G26360.1";
NC_043003.1	PBRI	exon	38793112	38793164	.	+	.	gene_id "LOC115214173"; ID ""; gene_name "LOC115214173"; transcript_id "G26360.1"; exon_number "4"; uniq_trans_id "G26360.1";
NC_043003.1	PBRI	exon	38794557	38794658	.	+	.	gene_id "LOC115214173"; ID ""; gene_name "LOC115214173"; transcript_id "G26360.1"; exon_number "5"; uniq_trans_id "G26360.1";
NC_043003.1	PBRI	exon	38796000	38796074	.	+	.	gene_id "LOC115214173"; ID ""; gene_name "LOC115214173"; transcript_id "G26360.1"; exon_number "6"; uniq_trans_id "G26360.1";
NC_043003.1	PBRI	exon	38796787	38796891	.	+	.	gene_id "LOC115214173"; ID ""; gene_name "LOC115214173"; transcript_id "G26360.1"; exon_number "7"; uniq_trans_id "G26360.1";
NC_043003.1	PBRI	exon	38800623	38800712	.	+	.	gene_id "LOC115214173"; ID ""; gene_name "LOC115214173"; transcript_id "G26360.1"; exon_number "8"; uniq_trans_id "G26360.1";
NC_043003.1	PBRI	exon	38802875	38802925	.	+	.	gene_id "LOC115214173"; ID ""; gene_name "LOC115214173"; transcript_id "G26360.1"; exon_number "9"; uniq_trans_id "G26360.1";
NC_043003.1	PBRI	exon	38804265	38804366	.	+	.	gene_id "LOC115214173"; ID ""; gene_name "LOC115214173"; transcript_id "G26360.1"; exon_number "10"; uniq_trans_id "G26360.1";
NC_043003.1	PBRI	exon	38805935	38806006	.	+	.	gene_id "LOC115214173"; ID ""; gene_name "LOC115214173"; transcript_id "G26360.1"; exon_number "11"; uniq_trans_id "G26360.1";
NC_043003.1	PBRI	exon	38807907	38807993	.	+	.	gene_id "LOC115214173"; ID ""; gene_name "LOC115214173"; transcript_id "G26360.1"; exon_number "12"; uniq_trans_id "G26360.1";
NC_043003.1	PBRI	exon	38810369	38810482	.	+	.	gene_id "LOC115214173"; ID ""; gene_name "LOC115214173"; transcript_id "G26360.1"; exon_number "13"; uniq_trans_id "G26360.1";
NC_043003.1	PBRI	exon	38822872	38822952	.	+	.	gene_id "LOC115214173"; ID ""; gene_name "LOC115214173"; transcript_id "G26360.1"; exon_number "14"; uniq_trans_id "G26360.1";
NC_043003.1	PBRI	exon	38827457	38827794	.	+	.	gene_id "LOC115214173"; ID ""; gene_name "LOC115214173"; transcript_id "G26360.1"; exon_number "15"; uniq_trans_id "G26360.1";
NC_043003.1	PBRI	transcript	38775632	38827794	.	+	.	gene_id "LOC115214173"; ID ""; gene_name "LOC115214173"; transcript_id "G26360.12"; uniq_trans_id "G26360.12";
NC_043003.1	PBRI	exon	38775632	38775894	.	+	.	gene_id "LOC115214173"; ID ""; gene_name "LOC115214173"; transcript_id "G26360.12"; exon_number "1"; uniq_trans_id "G26360.12";
NC_043003.1	PBRI	exon	38787631	38787760	.	+	.	gene_id "LOC115214173"; ID ""; gene_name "LOC115214173"; transcript_id "G26360.12"; exon_number "2"; uniq_trans_id "G26360.12";
NC_043003.1	PBRI	exon	38789257	38789369	.	+	.	gene_id "LOC115214173"; ID ""; gene_name "LOC115214173"; transcript_id "G26360.12"; exon_number "3"; uniq_trans_id "G26360.12";
NC_043003.1	PBRI	exon	38793112	38793164	.	+	.	gene_id "LOC115214173"; ID ""; gene_name "LOC115214173"; transcript_id "G26360.12"; exon_number "4"; uniq_trans_id "G26360.12";
NC_043003.1	PBRI	exon	38794557	38794658	.	+	.	gene_id "LOC115214173"; ID ""; gene_name "LOC115214173"; transcript_id "G26360.12"; exon_number "5"; uniq_trans_id "G26360.12";
NC_043003.1	PBRI	exon	38796000	38796074	.	+	.	gene_id "LOC115214173"; ID ""; gene_name "LOC115214173"; transcript_id "G26360.12"; exon_number "6"; uniq_trans_id "G26360.12";
NC_043003.1	PBRI	exon	38796787	38796891	.	+	.	gene_id "LOC115214173"; ID ""; gene_name "LOC115214173"; transcript_id "G26360.12"; exon_number "7"; uniq_trans_id "G26360.12";
NC_043003.1	PBRI	exon	38800623	38800712	.	+	.	gene_id "LOC115214173"; ID ""; gene_name "LOC115214173"; transcript_id "G26360.12"; exon_number "8"; uniq_trans_id "G26360.12";
NC_043003.1	PBRI	exon	38802875	38802925	.	+	.	gene_id "LOC115214173"; ID ""; gene_name "LOC115214173"; transcript_id "G26360.12"; exon_number "9"; uniq_trans_id "G26360.12";
NC_043003.1	PBRI	exon	38804265	38804366	.	+	.	gene_id "LOC115214173"; ID ""; gene_name "LOC115214173"; transcript_id "G26360.12"; exon_number "10"; uniq_trans_id "G26360.12";
NC_043003.1	PBRI	exon	38805935	38806006	.	+	.	gene_id "LOC115214173"; ID ""; gene_name "LOC115214173"; transcript_id "G26360.12"; exon_number "11"; uniq_trans_id "G26360.12";
NC_043003.1	PBRI	exon	38807907	38807993	.	+	.	gene_id "LOC115214173"; ID ""; gene_name "LOC115214173"; transcript_id "G26360.12"; exon_number "12"; uniq_trans_id "G26360.12";
NC_043003.1	PBRI	exon	38810369	38810482	.	+	.	gene_id "LOC115214173"; ID ""; gene_name "LOC115214173"; transcript_id "G26360.12"; exon_number "13"; uniq_trans_id "G26360.12";
NC_043003.1	PBRI	exon	38822872	38822952	.	+	.	gene_id "LOC115214173"; ID ""; gene_name "LOC115214173"; transcript_id "G26360.12"; exon_number "14"; uniq_trans_id "G26360.12";
NC_043003.1	PBRI	exon	38827457	38827794	.	+	.	gene_id "LOC115214173"; ID ""; gene_name "LOC115214173"; transcript_id "G26360.12"; exon_number "15"; uniq_trans_id "G26360.12";
NC_043003.1	PBRI	transcript	38772771	38827794	.	+	.	gene_id "LOC115214173"; ID ""; gene_name "LOC115214173"; transcript_id "G26360.2"; uniq_trans_id "G26360.2";
NC_043003.1	PBRI	exon	38772771	38772900	.	+	.	gene_id "LOC115214173"; ID ""; gene_name "LOC115214173"; transcript_id "G26360.2"; exon_number "1"; uniq_trans_id "G26360.2";
NC_043003.1	PBRI	exon	38774462	38774655	.	+	.	gene_id "LOC115214173"; ID ""; gene_name "LOC115214173"; transcript_id "G26360.2"; exon_number "2"; uniq_trans_id "G26360.2";
NC_043003.1	PBRI	exon	38787631	38787760	.	+	.	gene_id "LOC115214173"; ID ""; gene_name "LOC115214173"; transcript_id "G26360.2"; exon_number "3"; uniq_trans_id "G26360.2";
NC_043003.1	PBRI	exon	38789257	38789369	.	+	.	gene_id "LOC115214173"; ID ""; gene_name "LOC115214173"; transcript_id "G26360.2"; exon_number "4"; uniq_trans_id "G26360.2";
NC_043003.1	PBRI	exon	38793112	38793164	.	+	.	gene_id "LOC115214173"; ID ""; gene_name "LOC115214173"; transcript_id "G26360.2"; exon_number "5"; uniq_trans_id "G26360.2";
NC_043003.1	PBRI	exon	38794557	38794658	.	+	.	gene_id "LOC115214173"; ID ""; gene_name "LOC115214173"; transcript_id "G26360.2"; exon_number "6"; uniq_trans_id "G26360.2";
NC_043003.1	PBRI	exon	38796000	38796074	.	+	.	gene_id "LOC115214173"; ID ""; gene_name "LOC115214173"; transcript_id "G26360.2"; exon_number "7"; uniq_trans_id "G26360.2";
NC_043003.1	PBRI	exon	38796787	38796891	.	+	.	gene_id "LOC115214173"; ID ""; gene_name "LOC115214173"; transcript_id "G26360.2"; exon_number "8"; uniq_trans_id "G26360.2";
NC_043003.1	PBRI	exon	38800623	38800712	.	+	.	gene_id "LOC115214173"; ID ""; gene_name "LOC115214173"; transcript_id "G26360.2"; exon_number "9"; uniq_trans_id "G26360.2";
NC_043003.1	PBRI	exon	38802875	38802925	.	+	.	gene_id "LOC115214173"; ID ""; gene_name "LOC115214173"; transcript_id "G26360.2"; exon_number "10"; uniq_trans_id "G26360.2";
NC_043003.1	PBRI	exon	38804265	38804366	.	+	.	gene_id "LOC115214173"; ID ""; gene_name "LOC115214173"; transcript_id "G26360.2"; exon_number "11"; uniq_trans_id "G26360.2";
NC_043003.1	PBRI	exon	38805935	38806006	.	+	.	gene_id "LOC115214173"; ID ""; gene_name "LOC115214173"; transcript_id "G26360.2"; exon_number "12"; uniq_trans_id "G26360.2";
NC_043003.1	PBRI	exon	38807907	38807993	.	+	.	gene_id "LOC115214173"; ID ""; gene_name "LOC115214173"; transcript_id "G26360.2"; exon_number "13"; uniq_trans_id "G26360.2";
NC_043003.1	PBRI	exon	38810369	38810482	.	+	.	gene_id "LOC115214173"; ID ""; gene_name "LOC115214173"; transcript_id "G26360.2"; exon_number "14"; uniq_trans_id "G26360.2";
NC_043003.1	PBRI	exon	38822872	38822952	.	+	.	gene_id "LOC115214173"; ID ""; gene_name "LOC115214173"; transcript_id "G26360.2"; exon_number "15"; uniq_trans_id "G26360.2";
NC_043003.1	PBRI	exon	38827457	38827794	.	+	.	gene_id "LOC115214173"; ID ""; gene_name "LOC115214173"; transcript_id "G26360.2"; exon_number "16"; uniq_trans_id "G26360.2";
NC_043003.1	PBRI	transcript	38772772	38827794	.	+	.	gene_id "LOC115214173"; ID ""; gene_name "LOC115214173"; transcript_id "G26360.3"; uniq_trans_id "G26360.3";
NC_043003.1	PBRI	exon	38772772	38772900	.	+	.	gene_id "LOC115214173"; ID ""; gene_name "LOC115214173"; transcript_id "G26360.3"; exon_number "1"; uniq_trans_id "G26360.3";
NC_043003.1	PBRI	exon	38787631	38787760	.	+	.	gene_id "LOC115214173"; ID ""; gene_name "LOC115214173"; transcript_id "G26360.3"; exon_number "2"; uniq_trans_id "G26360.3";
NC_043003.1	PBRI	exon	38789257	38789369	.	+	.	gene_id "LOC115214173"; ID ""; gene_name "LOC115214173"; transcript_id "G26360.3"; exon_number "3"; uniq_trans_id "G26360.3";
NC_043003.1	PBRI	exon	38793112	38793164	.	+	.	gene_id "LOC115214173"; ID ""; gene_name "LOC115214173"; transcript_id "G26360.3"; exon_number "4"; uniq_trans_id "G26360.3";
NC_043003.1	PBRI	exon	38794557	38794658	.	+	.	gene_id "LOC115214173"; ID ""; gene_name "LOC115214173"; transcript_id "G26360.3"; exon_number "5"; uniq_trans_id "G26360.3";
NC_043003.1	PBRI	exon	38796000	38796074	.	+	.	gene_id "LOC115214173"; ID ""; gene_name "LOC115214173"; transcript_id "G26360.3"; exon_number "6"; uniq_trans_id "G26360.3";
NC_043003.1	PBRI	exon	38796787	38796891	.	+	.	gene_id "LOC115214173"; ID ""; gene_name "LOC115214173"; transcript_id "G26360.3"; exon_number "7"; uniq_trans_id "G26360.3";
NC_043003.1	PBRI	exon	38800623	38800712	.	+	.	gene_id "LOC115214173"; ID ""; gene_name "LOC115214173"; transcript_id "G26360.3"; exon_number "8"; uniq_trans_id "G26360.3";
NC_043003.1	PBRI	exon	38802875	38802925	.	+	.	gene_id "LOC115214173"; ID ""; gene_name "LOC115214173"; transcript_id "G26360.3"; exon_number "9"; uniq_trans_id "G26360.3";
NC_043003.1	PBRI	exon	38804265	38804366	.	+	.	gene_id "LOC115214173"; ID ""; gene_name "LOC115214173"; transcript_id "G26360.3"; exon_number "10"; uniq_trans_id "G26360.3";
NC_043003.1	PBRI	exon	38805935	38806006	.	+	.	gene_id "LOC115214173"; ID ""; gene_name "LOC115214173"; transcript_id "G26360.3"; exon_number "11"; uniq_trans_id "G26360.3";
NC_043003.1	PBRI	exon	38807907	38807993	.	+	.	gene_id "LOC115214173"; ID ""; gene_name "LOC115214173"; transcript_id "G26360.3"; exon_number "12"; uniq_trans_id "G26360.3";
NC_043003.1	PBRI	exon	38810369	38810482	.	+	.	gene_id "LOC115214173"; ID ""; gene_name "LOC115214173"; transcript_id "G26360.3"; exon_number "13"; uniq_trans_id "G26360.3";
NC_043003.1	PBRI	exon	38822872	38822952	.	+	.	gene_id "LOC115214173"; ID ""; gene_name "LOC115214173"; transcript_id "G26360.3"; exon_number "14"; uniq_trans_id "G26360.3";
NC_043003.1	PBRI	exon	38827457	38827794	.	+	.	gene_id "LOC115214173"; ID ""; gene_name "LOC115214173"; transcript_id "G26360.3"; exon_number "15"; uniq_trans_id "G26360.3";
NC_043003.1	PBRI	transcript	38774437	38827794	.	+	.	gene_id "LOC115214173"; ID ""; gene_name "LOC115214173"; transcript_id "G26360.7"; uniq_trans_id "G26360.7";
NC_043003.1	PBRI	exon	38774437	38774655	.	+	.	gene_id "LOC115214173"; ID ""; gene_name "LOC115214173"; transcript_id "G26360.7"; exon_number "1"; uniq_trans_id "G26360.7";
NC_043003.1	PBRI	exon	38787631	38787760	.	+	.	gene_id "LOC115214173"; ID ""; gene_name "LOC115214173"; transcript_id "G26360.7"; exon_number "2"; uniq_trans_id "G26360.7";
NC_043003.1	PBRI	exon	38789257	38789369	.	+	.	gene_id "LOC115214173"; ID ""; gene_name "LOC115214173"; transcript_id "G26360.7"; exon_number "3"; uniq_trans_id "G26360.7";
NC_043003.1	PBRI	exon	38793112	38793164	.	+	.	gene_id "LOC115214173"; ID ""; gene_name "LOC115214173"; transcript_id "G26360.7"; exon_number "4"; uniq_trans_id "G26360.7";
NC_043003.1	PBRI	exon	38794557	38794658	.	+	.	gene_id "LOC115214173"; ID ""; gene_name "LOC115214173"; transcript_id "G26360.7"; exon_number "5"; uniq_trans_id "G26360.7";
NC_043003.1	PBRI	exon	38796000	38796074	.	+	.	gene_id "LOC115214173"; ID ""; gene_name "LOC115214173"; transcript_id "G26360.7"; exon_number "6"; uniq_trans_id "G26360.7";
NC_043003.1	PBRI	exon	38796787	38796891	.	+	.	gene_id "LOC115214173"; ID ""; gene_name "LOC115214173"; transcript_id "G26360.7"; exon_number "7"; uniq_trans_id "G26360.7";
NC_043003.1	PBRI	exon	38800623	38800712	.	+	.	gene_id "LOC115214173"; ID ""; gene_name "LOC115214173"; transcript_id "G26360.7"; exon_number "8"; uniq_trans_id "G26360.7";
NC_043003.1	PBRI	exon	38802875	38802925	.	+	.	gene_id "LOC115214173"; ID ""; gene_name "LOC115214173"; transcript_id "G26360.7"; exon_number "9"; uniq_trans_id "G26360.7";
NC_043003.1	PBRI	exon	38804265	38804366	.	+	.	gene_id "LOC115214173"; ID ""; gene_name "LOC115214173"; transcript_id "G26360.7"; exon_number "10"; uniq_trans_id "G26360.7";
NC_043003.1	PBRI	exon	38805935	38806006	.	+	.	gene_id "LOC115214173"; ID ""; gene_name "LOC115214173"; transcript_id "G26360.7"; exon_number "11"; uniq_trans_id "G26360.7";
NC_043003.1	PBRI	exon	38807907	38807993	.	+	.	gene_id "LOC115214173"; ID ""; gene_name "LOC115214173"; transcript_id "G26360.7"; exon_number "12"; uniq_trans_id "G26360.7";
NC_043003.1	PBRI	exon	38808970	38809038	.	+	.	gene_id "LOC115214173"; ID ""; gene_name "LOC115214173"; transcript_id "G26360.7"; exon_number "13"; uniq_trans_id "G26360.7";
NC_043003.1	PBRI	exon	38810369	38810482	.	+	.	gene_id "LOC115214173"; ID ""; gene_name "LOC115214173"; transcript_id "G26360.7"; exon_number "14"; uniq_trans_id "G26360.7";
NC_043003.1	PBRI	exon	38822872	38822952	.	+	.	gene_id "LOC115214173"; ID ""; gene_name "LOC115214173"; transcript_id "G26360.7"; exon_number "15"; uniq_trans_id "G26360.7";
NC_043003.1	PBRI	exon	38827457	38827794	.	+	.	gene_id "LOC115214173"; ID ""; gene_name "LOC115214173"; transcript_id "G26360.7"; exon_number "16"; uniq_trans_id "G26360.7";
NC_043003.1	Gnomon	transcript	38774505	38827795	.	+	.	gene_id "LOC115214173"; ID "XM_029783260.2"; gene_name "LOC115214173"; transcript_id "XM_029783260.2";
NC_043003.1	Gnomon	CDS	38774601	38774655	.	+	0	gene_id "LOC115214173"; db_xref "GeneID:115214173"; gbkey "CDS"; gene "LOC115214173"; ID ""; gene_name "LOC115214173"; transcript_id "XM_029783260.2"; product "COP9 signalosome complex subunit 3"; protein_id "XP_029639120.1"; exon_number "1";
NC_043003.1	Gnomon	CDS	38787631	38787760	.	+	2	gene_id "LOC115214173"; db_xref "GeneID:115214173"; gbkey "CDS"; gene "LOC115214173"; ID ""; gene_name "LOC115214173"; transcript_id "XM_029783260.2"; product "COP9 signalosome complex subunit 3"; protein_id "XP_029639120.1"; exon_number "2";
NC_043003.1	Gnomon	CDS	38789257	38789369	.	+	1	gene_id "LOC115214173"; db_xref "GeneID:115214173"; gbkey "CDS"; gene "LOC115214173"; ID ""; gene_name "LOC115214173"; transcript_id "XM_029783260.2"; product "COP9 signalosome complex subunit 3"; protein_id "XP_029639120.1"; exon_number "3";
NC_043003.1	Gnomon	CDS	38793112	38793164	.	+	2	gene_id "LOC115214173"; db_xref "GeneID:115214173"; gbkey "CDS"; gene "LOC115214173"; ID ""; gene_name "LOC115214173"; transcript_id "XM_029783260.2"; product "COP9 signalosome complex subunit 3"; protein_id "XP_029639120.1"; exon_number "4";
NC_043003.1	Gnomon	CDS	38794557	38794658	.	+	0	gene_id "LOC115214173"; db_xref "GeneID:115214173"; gbkey "CDS"; gene "LOC115214173"; ID ""; gene_name "LOC115214173"; transcript_id "XM_029783260.2"; product "COP9 signalosome complex subunit 3"; protein_id "XP_029639120.1"; exon_number "5";
NC_043003.1	Gnomon	CDS	38796000	38796074	.	+	0	gene_id "LOC115214173"; db_xref "GeneID:115214173"; gbkey "CDS"; gene "LOC115214173"; ID ""; gene_name "LOC115214173"; transcript_id "XM_029783260.2"; product "COP9 signalosome complex subunit 3"; protein_id "XP_029639120.1"; exon_number "6";
NC_043003.1	Gnomon	CDS	38796787	38796891	.	+	0	gene_id "LOC115214173"; db_xref "GeneID:115214173"; gbkey "CDS"; gene "LOC115214173"; ID ""; gene_name "LOC115214173"; transcript_id "XM_029783260.2"; product "COP9 signalosome complex subunit 3"; protein_id "XP_029639120.1"; exon_number "7";
NC_043003.1	Gnomon	CDS	38800623	38800712	.	+	0	gene_id "LOC115214173"; db_xref "GeneID:115214173"; gbkey "CDS"; gene "LOC115214173"; ID ""; gene_name "LOC115214173"; transcript_id "XM_029783260.2"; product "COP9 signalosome complex subunit 3"; protein_id "XP_029639120.1"; exon_number "8";
NC_043003.1	Gnomon	CDS	38802875	38802925	.	+	0	gene_id "LOC115214173"; db_xref "GeneID:115214173"; gbkey "CDS"; gene "LOC115214173"; ID ""; gene_name "LOC115214173"; transcript_id "XM_029783260.2"; product "COP9 signalosome complex subunit 3"; protein_id "XP_029639120.1"; exon_number "9";
NC_043003.1	Gnomon	CDS	38804265	38804366	.	+	0	gene_id "LOC115214173"; db_xref "GeneID:115214173"; gbkey "CDS"; gene "LOC115214173"; ID ""; gene_name "LOC115214173"; transcript_id "XM_029783260.2"; product "COP9 signalosome complex subunit 3"; protein_id "XP_029639120.1"; exon_number "10";
NC_043003.1	Gnomon	CDS	38805935	38806006	.	+	0	gene_id "LOC115214173"; db_xref "GeneID:115214173"; gbkey "CDS"; gene "LOC115214173"; ID ""; gene_name "LOC115214173"; transcript_id "XM_029783260.2"; product "COP9 signalosome complex subunit 3"; protein_id "XP_029639120.1"; exon_number "11";
NC_043003.1	Gnomon	CDS	38807907	38807993	.	+	0	gene_id "LOC115214173"; db_xref "GeneID:115214173"; gbkey "CDS"; gene "LOC115214173"; ID ""; gene_name "LOC115214173"; transcript_id "XM_029783260.2"; product "COP9 signalosome complex subunit 3"; protein_id "XP_029639120.1"; exon_number "12";
NC_043003.1	Gnomon	CDS	38810369	38810482	.	+	0	gene_id "LOC115214173"; db_xref "GeneID:115214173"; gbkey "CDS"; gene "LOC115214173"; ID ""; gene_name "LOC115214173"; transcript_id "XM_029783260.2"; product "COP9 signalosome complex subunit 3"; protein_id "XP_029639120.1"; exon_number "13";
NC_043003.1	Gnomon	CDS	38822872	38822952	.	+	0	gene_id "LOC115214173"; db_xref "GeneID:115214173"; gbkey "CDS"; gene "LOC115214173"; ID ""; gene_name "LOC115214173"; transcript_id "XM_029783260.2"; product "COP9 signalosome complex subunit 3"; protein_id "XP_029639120.1"; exon_number "14";
NC_043003.1	Gnomon	CDS	38827457	38827516	.	+	0	gene_id "LOC115214173"; db_xref "GeneID:115214173"; gbkey "CDS"; gene "LOC115214173"; ID ""; gene_name "LOC115214173"; transcript_id "XM_029783260.2"; product "COP9 signalosome complex subunit 3"; protein_id "XP_029639120.1"; exon_number "15";
NC_043003.1	Gnomon	exon	38774505	38774655	.	+	.	gene_id "LOC115214173"; db_xref "GeneID:115214173"; gbkey "mRNA"; gene "LOC115214173"; ID ""; gene_name "LOC115214173"; transcript_id "XM_029783260.2"; product "COP9 signalosome complex subunit 3"; exon_number "1"; model_evidence "Supporting evidence includes similarity to: 7 Proteins, and 100% coverage of the annotated genomic feature by RNAseq alignments, including 46 samples with support for all annotated introns";
NC_043003.1	Gnomon	exon	38787631	38787760	.	+	.	gene_id "LOC115214173"; db_xref "GeneID:115214173"; gbkey "mRNA"; gene "LOC115214173"; ID ""; gene_name "LOC115214173"; transcript_id "XM_029783260.2"; product "COP9 signalosome complex subunit 3"; exon_number "2"; model_evidence "Supporting evidence includes similarity to: 7 Proteins, and 100% coverage of the annotated genomic feature by RNAseq alignments, including 46 samples with support for all annotated introns";
NC_043003.1	Gnomon	exon	38789257	38789369	.	+	.	gene_id "LOC115214173"; db_xref "GeneID:115214173"; gbkey "mRNA"; gene "LOC115214173"; ID ""; gene_name "LOC115214173"; transcript_id "XM_029783260.2"; product "COP9 signalosome complex subunit 3"; exon_number "3"; model_evidence "Supporting evidence includes similarity to: 7 Proteins, and 100% coverage of the annotated genomic feature by RNAseq alignments, including 46 samples with support for all annotated introns";
NC_043003.1	Gnomon	exon	38793112	38793164	.	+	.	gene_id "LOC115214173"; db_xref "GeneID:115214173"; gbkey "mRNA"; gene "LOC115214173"; ID ""; gene_name "LOC115214173"; transcript_id "XM_029783260.2"; product "COP9 signalosome complex subunit 3"; exon_number "4"; model_evidence "Supporting evidence includes similarity to: 7 Proteins, and 100% coverage of the annotated genomic feature by RNAseq alignments, including 46 samples with support for all annotated introns";
NC_043003.1	Gnomon	exon	38794557	38794658	.	+	.	gene_id "LOC115214173"; db_xref "GeneID:115214173"; gbkey "mRNA"; gene "LOC115214173"; ID ""; gene_name "LOC115214173"; transcript_id "XM_029783260.2"; product "COP9 signalosome complex subunit 3"; exon_number "5"; model_evidence "Supporting evidence includes similarity to: 7 Proteins, and 100% coverage of the annotated genomic feature by RNAseq alignments, including 46 samples with support for all annotated introns";
NC_043003.1	Gnomon	exon	38796000	38796074	.	+	.	gene_id "LOC115214173"; db_xref "GeneID:115214173"; gbkey "mRNA"; gene "LOC115214173"; ID ""; gene_name "LOC115214173"; transcript_id "XM_029783260.2"; product "COP9 signalosome complex subunit 3"; exon_number "6"; model_evidence "Supporting evidence includes similarity to: 7 Proteins, and 100% coverage of the annotated genomic feature by RNAseq alignments, including 46 samples with support for all annotated introns";
NC_043003.1	Gnomon	exon	38796787	38796891	.	+	.	gene_id "LOC115214173"; db_xref "GeneID:115214173"; gbkey "mRNA"; gene "LOC115214173"; ID ""; gene_name "LOC115214173"; transcript_id "XM_029783260.2"; product "COP9 signalosome complex subunit 3"; exon_number "7"; model_evidence "Supporting evidence includes similarity to: 7 Proteins, and 100% coverage of the annotated genomic feature by RNAseq alignments, including 46 samples with support for all annotated introns";
NC_043003.1	Gnomon	exon	38800623	38800712	.	+	.	gene_id "LOC115214173"; db_xref "GeneID:115214173"; gbkey "mRNA"; gene "LOC115214173"; ID ""; gene_name "LOC115214173"; transcript_id "XM_029783260.2"; product "COP9 signalosome complex subunit 3"; exon_number "8"; model_evidence "Supporting evidence includes similarity to: 7 Proteins, and 100% coverage of the annotated genomic feature by RNAseq alignments, including 46 samples with support for all annotated introns";
NC_043003.1	Gnomon	exon	38802875	38802925	.	+	.	gene_id "LOC115214173"; db_xref "GeneID:115214173"; gbkey "mRNA"; gene "LOC115214173"; ID ""; gene_name "LOC115214173"; transcript_id "XM_029783260.2"; product "COP9 signalosome complex subunit 3"; exon_number "9"; model_evidence "Supporting evidence includes similarity to: 7 Proteins, and 100% coverage of the annotated genomic feature by RNAseq alignments, including 46 samples with support for all annotated introns";
NC_043003.1	Gnomon	exon	38804265	38804366	.	+	.	gene_id "LOC115214173"; db_xref "GeneID:115214173"; gbkey "mRNA"; gene "LOC115214173"; ID ""; gene_name "LOC115214173"; transcript_id "XM_029783260.2"; product "COP9 signalosome complex subunit 3"; exon_number "10"; model_evidence "Supporting evidence includes similarity to: 7 Proteins, and 100% coverage of the annotated genomic feature by RNAseq alignments, including 46 samples with support for all annotated introns";
NC_043003.1	Gnomon	exon	38805935	38806006	.	+	.	gene_id "LOC115214173"; db_xref "GeneID:115214173"; gbkey "mRNA"; gene "LOC115214173"; ID ""; gene_name "LOC115214173"; transcript_id "XM_029783260.2"; product "COP9 signalosome complex subunit 3"; exon_number "11"; model_evidence "Supporting evidence includes similarity to: 7 Proteins, and 100% coverage of the annotated genomic feature by RNAseq alignments, including 46 samples with support for all annotated introns";
NC_043003.1	Gnomon	exon	38807907	38807993	.	+	.	gene_id "LOC115214173"; db_xref "GeneID:115214173"; gbkey "mRNA"; gene "LOC115214173"; ID ""; gene_name "LOC115214173"; transcript_id "XM_029783260.2"; product "COP9 signalosome complex subunit 3"; exon_number "12"; model_evidence "Supporting evidence includes similarity to: 7 Proteins, and 100% coverage of the annotated genomic feature by RNAseq alignments, including 46 samples with support for all annotated introns";
NC_043003.1	Gnomon	exon	38810369	38810482	.	+	.	gene_id "LOC115214173"; db_xref "GeneID:115214173"; gbkey "mRNA"; gene "LOC115214173"; ID ""; gene_name "LOC115214173"; transcript_id "XM_029783260.2"; product "COP9 signalosome complex subunit 3"; exon_number "13"; model_evidence "Supporting evidence includes similarity to: 7 Proteins, and 100% coverage of the annotated genomic feature by RNAseq alignments, including 46 samples with support for all annotated introns";
NC_043003.1	Gnomon	exon	38822872	38822952	.	+	.	gene_id "LOC115214173"; db_xref "GeneID:115214173"; gbkey "mRNA"; gene "LOC115214173"; ID ""; gene_name "LOC115214173"; transcript_id "XM_029783260.2"; product "COP9 signalosome complex subunit 3"; exon_number "14"; model_evidence "Supporting evidence includes similarity to: 7 Proteins, and 100% coverage of the annotated genomic feature by RNAseq alignments, including 46 samples with support for all annotated introns";
NC_043003.1	Gnomon	exon	38827457	38827795	.	+	.	gene_id "LOC115214173"; db_xref "GeneID:115214173"; gbkey "mRNA"; gene "LOC115214173"; ID ""; gene_name "LOC115214173"; transcript_id "XM_029783260.2"; product "COP9 signalosome complex subunit 3"; exon_number "15"; model_evidence "Supporting evidence includes similarity to: 7 Proteins, and 100% coverage of the annotated genomic feature by RNAseq alignments, including 46 samples with support for all annotated introns";
NC_043003.1	Gnomon	start_codon	38774601	38774603	.	+	0	gene_id "LOC115214173"; db_xref "GeneID:115214173"; gbkey "CDS"; gene "LOC115214173"; ID ""; gene_name "LOC115214173"; transcript_id "XM_029783260.2"; product "COP9 signalosome complex subunit 3"; protein_id "XP_029639120.1"; exon_number "1";
NC_043003.1	Gnomon	stop_codon	38827517	38827519	.	+	0	gene_id "LOC115214173"; db_xref "GeneID:115214173"; gbkey "CDS"; gene "LOC115214173"; ID ""; gene_name "LOC115214173"; transcript_id "XM_029783260.2"; product "COP9 signalosome complex subunit 3"; protein_id "XP_029639120.1"; exon_number "15";
NC_043003.1	Gnomon	gene	64381092	64394580	.	-	.	gene_id "LOC115214174"; db_xref "GeneID:115214174"; gbkey "Gene"; gene "LOC115214174"; gene_biotype "protein_coding"; ID ""; gene_name "LOC115214174";
NC_043003.1	PBRI	transcript	64381093	64394492	.	-	.	gene_id "LOC115214174"; ID ""; gene_name "LOC115214174"; transcript_id "G26781.4"; uniq_trans_id "G26781.4";
NC_043003.1	PBRI	exon	64381093	64382421	.	-	.	gene_id "LOC115214174"; ID ""; gene_name "LOC115214174"; transcript_id "G26781.4"; exon_number "3"; uniq_trans_id "G26781.4";
NC_043003.1	PBRI	exon	64383903	64384233	.	-	.	gene_id "LOC115214174"; ID ""; gene_name "LOC115214174"; transcript_id "G26781.4"; exon_number "2"; uniq_trans_id "G26781.4";
NC_043003.1	PBRI	exon	64394425	64394492	.	-	.	gene_id "LOC115214174"; ID ""; gene_name "LOC115214174"; transcript_id "G26781.4"; exon_number "1"; uniq_trans_id "G26781.4";
NC_043003.1	PBRI	transcript	64381100	64394492	.	-	.	gene_id "LOC115214174"; ID ""; gene_name "LOC115214174"; transcript_id "G26781.5"; uniq_trans_id "G26781.5";
NC_043003.1	PBRI	exon	64381100	64381501	.	-	.	gene_id "LOC115214174"; ID ""; gene_name "LOC115214174"; transcript_id "G26781.5"; exon_number "3"; uniq_trans_id "G26781.5";
NC_043003.1	PBRI	exon	64381605	64382421	.	-	.	gene_id "LOC115214174"; ID ""; gene_name "LOC115214174"; transcript_id "G26781.5"; exon_number "2"; uniq_trans_id "G26781.5";
NC_043003.1	PBRI	exon	64394425	64394492	.	-	.	gene_id "LOC115214174"; ID ""; gene_name "LOC115214174"; transcript_id "G26781.5"; exon_number "1"; uniq_trans_id "G26781.5";
NC_043003.1	PBRI	transcript	64381100	64394484	.	-	.	gene_id "LOC115214174"; ID ""; gene_name "LOC115214174"; transcript_id "G26781.6"; uniq_trans_id "G26781.6";
NC_043003.1	PBRI	exon	64381100	64382421	.	-	.	gene_id "LOC115214174"; ID ""; gene_name "LOC115214174"; transcript_id "G26781.6"; exon_number "3"; uniq_trans_id "G26781.6";
NC_043003.1	PBRI	exon	64391805	64391923	.	-	.	gene_id "LOC115214174"; ID ""; gene_name "LOC115214174"; transcript_id "G26781.6"; exon_number "2"; uniq_trans_id "G26781.6";
NC_043003.1	PBRI	exon	64394425	64394484	.	-	.	gene_id "LOC115214174"; ID ""; gene_name "LOC115214174"; transcript_id "G26781.6"; exon_number "1"; uniq_trans_id "G26781.6";
NC_043003.1	PBRI	transcript	64381100	64394485	.	-	.	gene_id "LOC115214174"; ID ""; gene_name "LOC115214174"; transcript_id "G26781.7"; uniq_trans_id "G26781.7";
NC_043003.1	PBRI	exon	64381100	64382421	.	-	.	gene_id "LOC115214174"; ID ""; gene_name "LOC115214174"; transcript_id "G26781.7"; exon_number "3"; uniq_trans_id "G26781.7";
NC_043003.1	PBRI	exon	64392761	64392812	.	-	.	gene_id "LOC115214174"; ID ""; gene_name "LOC115214174"; transcript_id "G26781.7"; exon_number "2"; uniq_trans_id "G26781.7";
NC_043003.1	PBRI	exon	64394425	64394485	.	-	.	gene_id "LOC115214174"; ID ""; gene_name "LOC115214174"; transcript_id "G26781.7"; exon_number "1"; uniq_trans_id "G26781.7";
NC_043003.1	PBRI	transcript	64381104	64394462	.	-	.	gene_id "LOC115214174"; ID ""; gene_name "LOC115214174"; transcript_id "G26781.9"; uniq_trans_id "G26781.9";
NC_043003.1	PBRI	exon	64381104	64382421	.	-	.	gene_id "LOC115214174"; ID ""; gene_name "LOC115214174"; transcript_id "G26781.9"; exon_number "2"; uniq_trans_id "G26781.9";
NC_043003.1	PBRI	exon	64394104	64394462	.	-	.	gene_id "LOC115214174"; ID ""; gene_name "LOC115214174"; transcript_id "G26781.9"; exon_number "1"; uniq_trans_id "G26781.9";
NC_043003.1	Gnomon	transcript	64381092	64394580	.	-	.	gene_id "LOC115214174"; ID "XM_029783262.2"; gene_name "LOC115214174"; transcript_id "XM_029783262.2";
NC_043003.1	Gnomon	CDS	64381621	64382340	.	-	0	gene_id "LOC115214174"; db_xref "GeneID:115214174"; gbkey "CDS"; gene "LOC115214174"; ID ""; gene_name "LOC115214174"; transcript_id "XM_029783262.2"; product "B-cell receptor-associated protein 31"; protein_id "XP_029639122.1"; exon_number "2";
NC_043003.1	Gnomon	exon	64381092	64382421	.	-	.	gene_id "LOC115214174"; db_xref "GeneID:115214174"; gbkey "mRNA"; gene "LOC115214174"; ID ""; gene_name "LOC115214174"; transcript_id "XM_029783262.2"; product "B-cell receptor-associated protein 31"; exon_number "2"; model_evidence "Supporting evidence includes similarity to: 11 Proteins, and 100% coverage of the annotated genomic feature by RNAseq alignments, including 46 samples with support for all annotated introns";
NC_043003.1	Gnomon	exon	64394425	64394580	.	-	.	gene_id "LOC115214174"; db_xref "GeneID:115214174"; gbkey "mRNA"; gene "LOC115214174"; ID ""; gene_name "LOC115214174"; transcript_id "XM_029783262.2"; product "B-cell receptor-associated protein 31"; exon_number "1"; model_evidence "Supporting evidence includes similarity to: 11 Proteins, and 100% coverage of the annotated genomic feature by RNAseq alignments, including 46 samples with support for all annotated introns";
NC_043003.1	Gnomon	start_codon	64382338	64382340	.	-	0	gene_id "LOC115214174"; db_xref "GeneID:115214174"; gbkey "CDS"; gene "LOC115214174"; ID ""; gene_name "LOC115214174"; transcript_id "XM_029783262.2"; product "B-cell receptor-associated protein 31"; protein_id "XP_029639122.1"; exon_number "2";
NC_043003.1	Gnomon	stop_codon	64381618	64381620	.	-	0	gene_id "LOC115214174"; db_xref "GeneID:115214174"; gbkey "CDS"; gene "LOC115214174"; ID ""; gene_name "LOC115214174"; transcript_id "XM_029783262.2"; product "B-cell receptor-associated protein 31"; protein_id "XP_029639122.1"; exon_number "2";
NC_043003.1	Gnomon	gene	24553011	24821402	.	+	.	gene_id "LOC115214175"; db_xref "GeneID:115214175"; gbkey "Gene"; gene "LOC115214175"; gene_biotype "protein_coding"; ID ""; gene_name "LOC115214175";
NC_043003.1	Gnomon~FLAMseq	transcript	24553011	24821402	.	+	.	gene_id "LOC115214175"; ID "XM_029783263.2"; gene_name "LOC115214175"; transcript_id "FLAMseq_ext~XM_029783263.2"; three_prime_ext "25336";
NC_043003.1	Gnomon~FLAMseq	exon	24553011	24553268	.	+	.	gene_id "LOC115214175"; db_xref "GeneID:115214175"; gbkey "mRNA"; gene "LOC115214175"; ID ""; gene_name "LOC115214175"; transcript_id "FLAMseq_ext~XM_029783263.2"; product "ADP-ribosylation factor GTPase-activating protein 1-like, transcript variant X1"; exon_number "1"; model_evidence "Supporting evidence includes similarity to: 4 Proteins, and 100% coverage of the annotated genomic feature by RNAseq alignments, including 19 samples with support for all annotated introns";
NC_043003.1	Gnomon~FLAMseq	exon	24569692	24569801	.	+	.	gene_id "LOC115214175"; db_xref "GeneID:115214175"; gbkey "mRNA"; gene "LOC115214175"; ID ""; gene_name "LOC115214175"; transcript_id "FLAMseq_ext~XM_029783263.2"; product "ADP-ribosylation factor GTPase-activating protein 1-like, transcript variant X1"; exon_number "2"; model_evidence "Supporting evidence includes similarity to: 4 Proteins, and 100% coverage of the annotated genomic feature by RNAseq alignments, including 19 samples with support for all annotated introns";
NC_043003.1	Gnomon~FLAMseq	exon	24592509	24592680	.	+	.	gene_id "LOC115214175"; db_xref "GeneID:115214175"; gbkey "mRNA"; gene "LOC115214175"; ID ""; gene_name "LOC115214175"; transcript_id "FLAMseq_ext~XM_029783263.2"; product "ADP-ribosylation factor GTPase-activating protein 1-like, transcript variant X1"; exon_number "3"; model_evidence "Supporting evidence includes similarity to: 4 Proteins, and 100% coverage of the annotated genomic feature by RNAseq alignments, including 19 samples with support for all annotated introns";
NC_043003.1	Gnomon~FLAMseq	exon	24594994	24595154	.	+	.	gene_id "LOC115214175"; db_xref "GeneID:115214175"; gbkey "mRNA"; gene "LOC115214175"; ID ""; gene_name "LOC115214175"; transcript_id "FLAMseq_ext~XM_029783263.2"; product "ADP-ribosylation factor GTPase-activating protein 1-like, transcript variant X1"; exon_number "4"; model_evidence "Supporting evidence includes similarity to: 4 Proteins, and 100% coverage of the annotated genomic feature by RNAseq alignments, including 19 samples with support for all annotated introns";
NC_043003.1	Gnomon~FLAMseq	exon	24602411	24602479	.	+	.	gene_id "LOC115214175"; db_xref "GeneID:115214175"; gbkey "mRNA"; gene "LOC115214175"; ID ""; gene_name "LOC115214175"; transcript_id "FLAMseq_ext~XM_029783263.2"; product "ADP-ribosylation factor GTPase-activating protein 1-like, transcript variant X1"; exon_number "5"; model_evidence "Supporting evidence includes similarity to: 4 Proteins, and 100% coverage of the annotated genomic feature by RNAseq alignments, including 19 samples with support for all annotated introns";
NC_043003.1	Gnomon~FLAMseq	exon	24609297	24609390	.	+	.	gene_id "LOC115214175"; db_xref "GeneID:115214175"; gbkey "mRNA"; gene "LOC115214175"; ID ""; gene_name "LOC115214175"; transcript_id "FLAMseq_ext~XM_029783263.2"; product "ADP-ribosylation factor GTPase-activating protein 1-like, transcript variant X1"; exon_number "6"; model_evidence "Supporting evidence includes similarity to: 4 Proteins, and 100% coverage of the annotated genomic feature by RNAseq alignments, including 19 samples with support for all annotated introns";
NC_043003.1	Gnomon~FLAMseq	exon	24621680	24621736	.	+	.	gene_id "LOC115214175"; db_xref "GeneID:115214175"; gbkey "mRNA"; gene "LOC115214175"; ID ""; gene_name "LOC115214175"; transcript_id "FLAMseq_ext~XM_029783263.2"; product "ADP-ribosylation factor GTPase-activating protein 1-like, transcript variant X1"; exon_number "7"; model_evidence "Supporting evidence includes similarity to: 4 Proteins, and 100% coverage of the annotated genomic feature by RNAseq alignments, including 19 samples with support for all annotated introns";
NC_043003.1	Gnomon~FLAMseq	exon	24723756	24723845	.	+	.	gene_id "LOC115214175"; db_xref "GeneID:115214175"; gbkey "mRNA"; gene "LOC115214175"; ID ""; gene_name "LOC115214175"; transcript_id "FLAMseq_ext~XM_029783263.2"; product "ADP-ribosylation factor GTPase-activating protein 1-like, transcript variant X1"; exon_number "8"; model_evidence "Supporting evidence includes similarity to: 4 Proteins, and 100% coverage of the annotated genomic feature by RNAseq alignments, including 19 samples with support for all annotated introns";
NC_043003.1	Gnomon~FLAMseq	exon	24780274	24780333	.	+	.	gene_id "LOC115214175"; db_xref "GeneID:115214175"; gbkey "mRNA"; gene "LOC115214175"; ID ""; gene_name "LOC115214175"; transcript_id "FLAMseq_ext~XM_029783263.2"; product "ADP-ribosylation factor GTPase-activating protein 1-like, transcript variant X1"; exon_number "9"; model_evidence "Supporting evidence includes similarity to: 4 Proteins, and 100% coverage of the annotated genomic feature by RNAseq alignments, including 19 samples with support for all annotated introns";
NC_043003.1	Gnomon~FLAMseq	exon	24787533	24787592	.	+	.	gene_id "LOC115214175"; db_xref "GeneID:115214175"; gbkey "mRNA"; gene "LOC115214175"; ID ""; gene_name "LOC115214175"; transcript_id "FLAMseq_ext~XM_029783263.2"; product "ADP-ribosylation factor GTPase-activating protein 1-like, transcript variant X1"; exon_number "10"; model_evidence "Supporting evidence includes similarity to: 4 Proteins, and 100% coverage of the annotated genomic feature by RNAseq alignments, including 19 samples with support for all annotated introns";
NC_043003.1	Gnomon~FLAMseq	exon	24789743	24789891	.	+	.	gene_id "LOC115214175"; db_xref "GeneID:115214175"; gbkey "mRNA"; gene "LOC115214175"; ID ""; gene_name "LOC115214175"; transcript_id "FLAMseq_ext~XM_029783263.2"; product "ADP-ribosylation factor GTPase-activating protein 1-like, transcript variant X1"; exon_number "11"; model_evidence "Supporting evidence includes similarity to: 4 Proteins, and 100% coverage of the annotated genomic feature by RNAseq alignments, including 19 samples with support for all annotated introns";
NC_043003.1	Gnomon~FLAMseq	exon	24793478	24796066	.	+	.	gene_id "LOC115214175"; db_xref "GeneID:115214175"; gbkey "mRNA"; gene "LOC115214175"; ID ""; gene_name "LOC115214175"; transcript_id "FLAMseq_ext~XM_029783263.2"; product "ADP-ribosylation factor GTPase-activating protein 1-like, transcript variant X1"; exon_number "12"; model_evidence "Supporting evidence includes similarity to: 4 Proteins, and 100% coverage of the annotated genomic feature by RNAseq alignments, including 19 samples with support for all annotated introns";
NC_043003.1	Gnomon~FLAMseq	exon	24793478	24821402	.	+	.	gene_id "LOC115214175"; db_xref "GeneID:115214175"; gbkey "mRNA"; gene "LOC115214175"; ID ""; gene_name "LOC115214175"; transcript_id "FLAMseq_ext~XM_029783263.2"; product "ADP-ribosylation factor GTPase-activating protein 1-like"; exon_number "12"; model_evidence "Supporting evidence includes similarity to: 4 Proteins, and 100% coverage of the annotated genomic feature by RNAseq alignments"; three_prime_ext "25336";
NC_043003.1	PBRI	transcript	24698825	24795694	.	+	.	gene_id "LOC115214175"; ID ""; gene_name "LOC115214175"; transcript_id "G25873.29"; uniq_trans_id "G25873.29";
NC_043003.1	PBRI	exon	24698825	24698942	.	+	.	gene_id "LOC115214175"; ID ""; gene_name "LOC115214175"; transcript_id "G25873.29"; exon_number "1"; uniq_trans_id "G25873.29";
NC_043003.1	PBRI	exon	24723756	24723845	.	+	.	gene_id "LOC115214175"; ID ""; gene_name "LOC115214175"; transcript_id "G25873.29"; exon_number "2"; uniq_trans_id "G25873.29";
NC_043003.1	PBRI	exon	24787533	24787592	.	+	.	gene_id "LOC115214175"; ID ""; gene_name "LOC115214175"; transcript_id "G25873.29"; exon_number "3"; uniq_trans_id "G25873.29";
NC_043003.1	PBRI	exon	24789743	24789891	.	+	.	gene_id "LOC115214175"; ID ""; gene_name "LOC115214175"; transcript_id "G25873.29"; exon_number "4"; uniq_trans_id "G25873.29";
NC_043003.1	PBRI	exon	24793478	24795694	.	+	.	gene_id "LOC115214175"; ID ""; gene_name "LOC115214175"; transcript_id "G25873.29"; exon_number "5"; uniq_trans_id "G25873.29";
NC_043003.1	PBRI	transcript	24553016	24652466	.	+	.	gene_id "LOC115214175"; ID ""; gene_name "LOC115214175"; transcript_id "G25873.4"; uniq_trans_id "G25873.4";
NC_043003.1	PBRI	exon	24553016	24553268	.	+	.	gene_id "LOC115214175"; ID ""; gene_name "LOC115214175"; transcript_id "G25873.4"; exon_number "1"; uniq_trans_id "G25873.4";
NC_043003.1	PBRI	exon	24569692	24569801	.	+	.	gene_id "LOC115214175"; ID ""; gene_name "LOC115214175"; transcript_id "G25873.4"; exon_number "2"; uniq_trans_id "G25873.4";
NC_043003.1	PBRI	exon	24592509	24592680	.	+	.	gene_id "LOC115214175"; ID ""; gene_name "LOC115214175"; transcript_id "G25873.4"; exon_number "3"; uniq_trans_id "G25873.4";
NC_043003.1	PBRI	exon	24594994	24595154	.	+	.	gene_id "LOC115214175"; ID ""; gene_name "LOC115214175"; transcript_id "G25873.4"; exon_number "4"; uniq_trans_id "G25873.4";
NC_043003.1	PBRI	exon	24609297	24609390	.	+	.	gene_id "LOC115214175"; ID ""; gene_name "LOC115214175"; transcript_id "G25873.4"; exon_number "5"; uniq_trans_id "G25873.4";
NC_043003.1	PBRI	exon	24621680	24621736	.	+	.	gene_id "LOC115214175"; ID ""; gene_name "LOC115214175"; transcript_id "G25873.4"; exon_number "6"; uniq_trans_id "G25873.4";
NC_043003.1	PBRI	exon	24649301	24652466	.	+	.	gene_id "LOC115214175"; ID ""; gene_name "LOC115214175"; transcript_id "G25873.4"; exon_number "7"; uniq_trans_id "G25873.4";
NC_043003.1	PBRI	transcript	24553024	24595151	.	+	.	gene_id "LOC115214175"; ID ""; gene_name "LOC115214175"; transcript_id "G25873.8"; uniq_trans_id "G25873.8";
NC_043003.1	PBRI	exon	24553024	24553268	.	+	.	gene_id "LOC115214175"; ID ""; gene_name "LOC115214175"; transcript_id "G25873.8"; exon_number "1"; uniq_trans_id "G25873.8";
NC_043003.1	PBRI	exon	24569692	24569801	.	+	.	gene_id "LOC115214175"; ID ""; gene_name "LOC115214175"; transcript_id "G25873.8"; exon_number "2"; uniq_trans_id "G25873.8";
NC_043003.1	PBRI	exon	24592509	24592680	.	+	.	gene_id "LOC115214175"; ID ""; gene_name "LOC115214175"; transcript_id "G25873.8"; exon_number "3"; uniq_trans_id "G25873.8";
NC_043003.1	PBRI	exon	24594994	24595151	.	+	.	gene_id "LOC115214175"; ID ""; gene_name "LOC115214175"; transcript_id "G25873.8"; exon_number "4"; uniq_trans_id "G25873.8";
NC_043003.1	PBRI	transcript	24553024	24651309	.	+	.	gene_id "LOC115214175"; ID ""; gene_name "LOC115214175"; transcript_id "G25873.9"; uniq_trans_id "G25873.9";
NC_043003.1	PBRI	exon	24553024	24553268	.	+	.	gene_id "LOC115214175"; ID ""; gene_name "LOC115214175"; transcript_id "G25873.9"; exon_number "1"; uniq_trans_id "G25873.9";
NC_043003.1	PBRI	exon	24569692	24569801	.	+	.	gene_id "LOC115214175"; ID ""; gene_name "LOC115214175"; transcript_id "G25873.9"; exon_number "2"; uniq_trans_id "G25873.9";
NC_043003.1	PBRI	exon	24592509	24592680	.	+	.	gene_id "LOC115214175"; ID ""; gene_name "LOC115214175"; transcript_id "G25873.9"; exon_number "3"; uniq_trans_id "G25873.9";
NC_043003.1	PBRI	exon	24594994	24595154	.	+	.	gene_id "LOC115214175"; ID ""; gene_name "LOC115214175"; transcript_id "G25873.9"; exon_number "4"; uniq_trans_id "G25873.9";
NC_043003.1	PBRI	exon	24602411	24602479	.	+	.	gene_id "LOC115214175"; ID ""; gene_name "LOC115214175"; transcript_id "G25873.9"; exon_number "5"; uniq_trans_id "G25873.9";
NC_043003.1	PBRI	exon	24609297	24609390	.	+	.	gene_id "LOC115214175"; ID ""; gene_name "LOC115214175"; transcript_id "G25873.9"; exon_number "6"; uniq_trans_id "G25873.9";
NC_043003.1	PBRI	exon	24621680	24621736	.	+	.	gene_id "LOC115214175"; ID ""; gene_name "LOC115214175"; transcript_id "G25873.9"; exon_number "7"; uniq_trans_id "G25873.9";
NC_043003.1	PBRI	exon	24649301	24651309	.	+	.	gene_id "LOC115214175"; ID ""; gene_name "LOC115214175"; transcript_id "G25873.9"; exon_number "8"; uniq_trans_id "G25873.9";
NC_043003.1	Gnomon	transcript	24553011	24796066	.	+	.	gene_id "LOC115214175"; ID "XM_029783263.2"; gene_name "LOC115214175"; transcript_id "XM_029783263.2";
NC_043003.1	Gnomon	CDS	24553209	24553268	.	+	0	gene_id "LOC115214175"; db_xref "GeneID:115214175"; gbkey "CDS"; gene "LOC115214175"; ID ""; gene_name "LOC115214175"; transcript_id "XM_029783263.2"; product "ADP-ribosylation factor GTPase-activating protein 1-like isoform X1"; protein_id "XP_029639123.1"; exon_number "1";
NC_043003.1	Gnomon	CDS	24569692	24569801	.	+	0	gene_id "LOC115214175"; db_xref "GeneID:115214175"; gbkey "CDS"; gene "LOC115214175"; ID ""; gene_name "LOC115214175"; transcript_id "XM_029783263.2"; product "ADP-ribosylation factor GTPase-activating protein 1-like isoform X1"; protein_id "XP_029639123.1"; exon_number "2";
NC_043003.1	Gnomon	CDS	24592509	24592680	.	+	1	gene_id "LOC115214175"; db_xref "GeneID:115214175"; gbkey "CDS"; gene "LOC115214175"; ID ""; gene_name "LOC115214175"; transcript_id "XM_029783263.2"; product "ADP-ribosylation factor GTPase-activating protein 1-like isoform X1"; protein_id "XP_029639123.1"; exon_number "3";
NC_043003.1	Gnomon	CDS	24594994	24595154	.	+	0	gene_id "LOC115214175"; db_xref "GeneID:115214175"; gbkey "CDS"; gene "LOC115214175"; ID ""; gene_name "LOC115214175"; transcript_id "XM_029783263.2"; product "ADP-ribosylation factor GTPase-activating protein 1-like isoform X1"; protein_id "XP_029639123.1"; exon_number "4";
NC_043003.1	Gnomon	CDS	24602411	24602479	.	+	1	gene_id "LOC115214175"; db_xref "GeneID:115214175"; gbkey "CDS"; gene "LOC115214175"; ID ""; gene_name "LOC115214175"; transcript_id "XM_029783263.2"; product "ADP-ribosylation factor GTPase-activating protein 1-like isoform X1"; protein_id "XP_029639123.1"; exon_number "5";
NC_043003.1	Gnomon	CDS	24609297	24609390	.	+	1	gene_id "LOC115214175"; db_xref "GeneID:115214175"; gbkey "CDS"; gene "LOC115214175"; ID ""; gene_name "LOC115214175"; transcript_id "XM_029783263.2"; product "ADP-ribosylation factor GTPase-activating protein 1-like isoform X1"; protein_id "XP_029639123.1"; exon_number "6";
NC_043003.1	Gnomon	CDS	24621680	24621736	.	+	0	gene_id "LOC115214175"; db_xref "GeneID:115214175"; gbkey "CDS"; gene "LOC115214175"; ID ""; gene_name "LOC115214175"; transcript_id "XM_029783263.2"; product "ADP-ribosylation factor GTPase-activating protein 1-like isoform X1"; protein_id "XP_029639123.1"; exon_number "7";
NC_043003.1	Gnomon	CDS	24723756	24723845	.	+	0	gene_id "LOC115214175"; db_xref "GeneID:115214175"; gbkey "CDS"; gene "LOC115214175"; ID ""; gene_name "LOC115214175"; transcript_id "XM_029783263.2"; product "ADP-ribosylation factor GTPase-activating protein 1-like isoform X1"; protein_id "XP_029639123.1"; exon_number "8";
NC_043003.1	Gnomon	CDS	24780274	24780333	.	+	0	gene_id "LOC115214175"; db_xref "GeneID:115214175"; gbkey "CDS"; gene "LOC115214175"; ID ""; gene_name "LOC115214175"; transcript_id "XM_029783263.2"; product "ADP-ribosylation factor GTPase-activating protein 1-like isoform X1"; protein_id "XP_029639123.1"; exon_number "9";
NC_043003.1	Gnomon	CDS	24787533	24787592	.	+	0	gene_id "LOC115214175"; db_xref "GeneID:115214175"; gbkey "CDS"; gene "LOC115214175"; ID ""; gene_name "LOC115214175"; transcript_id "XM_029783263.2"; product "ADP-ribosylation factor GTPase-activating protein 1-like isoform X1"; protein_id "XP_029639123.1"; exon_number "10";
NC_043003.1	Gnomon	CDS	24789743	24789891	.	+	0	gene_id "LOC115214175"; db_xref "GeneID:115214175"; gbkey "CDS"; gene "LOC115214175"; ID ""; gene_name "LOC115214175"; transcript_id "XM_029783263.2"; product "ADP-ribosylation factor GTPase-activating protein 1-like isoform X1"; protein_id "XP_029639123.1"; exon_number "11";
NC_043003.1	Gnomon	CDS	24793478	24794147	.	+	1	gene_id "LOC115214175"; db_xref "GeneID:115214175"; gbkey "CDS"; gene "LOC115214175"; ID ""; gene_name "LOC115214175"; transcript_id "XM_029783263.2"; product "ADP-ribosylation factor GTPase-activating protein 1-like isoform X1"; protein_id "XP_029639123.1"; exon_number "12";
NC_043003.1	Gnomon	exon	24553011	24553268	.	+	.	gene_id "LOC115214175"; db_xref "GeneID:115214175"; gbkey "mRNA"; gene "LOC115214175"; ID ""; gene_name "LOC115214175"; transcript_id "XM_029783263.2"; product "ADP-ribosylation factor GTPase-activating protein 1-like, transcript variant X1"; exon_number "1"; model_evidence "Supporting evidence includes similarity to: 4 Proteins, and 100% coverage of the annotated genomic feature by RNAseq alignments, including 19 samples with support for all annotated introns";
NC_043003.1	Gnomon	exon	24569692	24569801	.	+	.	gene_id "LOC115214175"; db_xref "GeneID:115214175"; gbkey "mRNA"; gene "LOC115214175"; ID ""; gene_name "LOC115214175"; transcript_id "XM_029783263.2"; product "ADP-ribosylation factor GTPase-activating protein 1-like, transcript variant X1"; exon_number "2"; model_evidence "Supporting evidence includes similarity to: 4 Proteins, and 100% coverage of the annotated genomic feature by RNAseq alignments, including 19 samples with support for all annotated introns";
NC_043003.1	Gnomon	exon	24592509	24592680	.	+	.	gene_id "LOC115214175"; db_xref "GeneID:115214175"; gbkey "mRNA"; gene "LOC115214175"; ID ""; gene_name "LOC115214175"; transcript_id "XM_029783263.2"; product "ADP-ribosylation factor GTPase-activating protein 1-like, transcript variant X1"; exon_number "3"; model_evidence "Supporting evidence includes similarity to: 4 Proteins, and 100% coverage of the annotated genomic feature by RNAseq alignments, including 19 samples with support for all annotated introns";
NC_043003.1	Gnomon	exon	24594994	24595154	.	+	.	gene_id "LOC115214175"; db_xref "GeneID:115214175"; gbkey "mRNA"; gene "LOC115214175"; ID ""; gene_name "LOC115214175"; transcript_id "XM_029783263.2"; product "ADP-ribosylation factor GTPase-activating protein 1-like, transcript variant X1"; exon_number "4"; model_evidence "Supporting evidence includes similarity to: 4 Proteins, and 100% coverage of the annotated genomic feature by RNAseq alignments, including 19 samples with support for all annotated introns";
NC_043003.1	Gnomon	exon	24602411	24602479	.	+	.	gene_id "LOC115214175"; db_xref "GeneID:115214175"; gbkey "mRNA"; gene "LOC115214175"; ID ""; gene_name "LOC115214175"; transcript_id "XM_029783263.2"; product "ADP-ribosylation factor GTPase-activating protein 1-like, transcript variant X1"; exon_number "5"; model_evidence "Supporting evidence includes similarity to: 4 Proteins, and 100% coverage of the annotated genomic feature by RNAseq alignments, including 19 samples with support for all annotated introns";
NC_043003.1	Gnomon	exon	24609297	24609390	.	+	.	gene_id "LOC115214175"; db_xref "GeneID:115214175"; gbkey "mRNA"; gene "LOC115214175"; ID ""; gene_name "LOC115214175"; transcript_id "XM_029783263.2"; product "ADP-ribosylation factor GTPase-activating protein 1-like, transcript variant X1"; exon_number "6"; model_evidence "Supporting evidence includes similarity to: 4 Proteins, and 100% coverage of the annotated genomic feature by RNAseq alignments, including 19 samples with support for all annotated introns";
NC_043003.1	Gnomon	exon	24621680	24621736	.	+	.	gene_id "LOC115214175"; db_xref "GeneID:115214175"; gbkey "mRNA"; gene "LOC115214175"; ID ""; gene_name "LOC115214175"; transcript_id "XM_029783263.2"; product "ADP-ribosylation factor GTPase-activating protein 1-like, transcript variant X1"; exon_number "7"; model_evidence "Supporting evidence includes similarity to: 4 Proteins, and 100% coverage of the annotated genomic feature by RNAseq alignments, including 19 samples with support for all annotated introns";
NC_043003.1	Gnomon	exon	24723756	24723845	.	+	.	gene_id "LOC115214175"; db_xref "GeneID:115214175"; gbkey "mRNA"; gene "LOC115214175"; ID ""; gene_name "LOC115214175"; transcript_id "XM_029783263.2"; product "ADP-ribosylation factor GTPase-activating protein 1-like, transcript variant X1"; exon_number "8"; model_evidence "Supporting evidence includes similarity to: 4 Proteins, and 100% coverage of the annotated genomic feature by RNAseq alignments, including 19 samples with support for all annotated introns";
NC_043003.1	Gnomon	exon	24780274	24780333	.	+	.	gene_id "LOC115214175"; db_xref "GeneID:115214175"; gbkey "mRNA"; gene "LOC115214175"; ID ""; gene_name "LOC115214175"; transcript_id "XM_029783263.2"; product "ADP-ribosylation factor GTPase-activating protein 1-like, transcript variant X1"; exon_number "9"; model_evidence "Supporting evidence includes similarity to: 4 Proteins, and 100% coverage of the annotated genomic feature by RNAseq alignments, including 19 samples with support for all annotated introns";
NC_043003.1	Gnomon	exon	24787533	24787592	.	+	.	gene_id "LOC115214175"; db_xref "GeneID:115214175"; gbkey "mRNA"; gene "LOC115214175"; ID ""; gene_name "LOC115214175"; transcript_id "XM_029783263.2"; product "ADP-ribosylation factor GTPase-activating protein 1-like, transcript variant X1"; exon_number "10"; model_evidence "Supporting evidence includes similarity to: 4 Proteins, and 100% coverage of the annotated genomic feature by RNAseq alignments, including 19 samples with support for all annotated introns";
NC_043003.1	Gnomon	exon	24789743	24789891	.	+	.	gene_id "LOC115214175"; db_xref "GeneID:115214175"; gbkey "mRNA"; gene "LOC115214175"; ID ""; gene_name "LOC115214175"; transcript_id "XM_029783263.2"; product "ADP-ribosylation factor GTPase-activating protein 1-like, transcript variant X1"; exon_number "11"; model_evidence "Supporting evidence includes similarity to: 4 Proteins, and 100% coverage of the annotated genomic feature by RNAseq alignments, including 19 samples with support for all annotated introns";
NC_043003.1	Gnomon	exon	24793478	24796066	.	+	.	gene_id "LOC115214175"; db_xref "GeneID:115214175"; gbkey "mRNA"; gene "LOC115214175"; ID ""; gene_name "LOC115214175"; transcript_id "XM_029783263.2"; product "ADP-ribosylation factor GTPase-activating protein 1-like, transcript variant X1"; exon_number "12"; model_evidence "Supporting evidence includes similarity to: 4 Proteins, and 100% coverage of the annotated genomic feature by RNAseq alignments, including 19 samples with support for all annotated introns";
NC_043003.1	Gnomon	start_codon	24553209	24553211	.	+	0	gene_id "LOC115214175"; db_xref "GeneID:115214175"; gbkey "CDS"; gene "LOC115214175"; ID ""; gene_name "LOC115214175"; transcript_id "XM_029783263.2"; product "ADP-ribosylation factor GTPase-activating protein 1-like isoform X1"; protein_id "XP_029639123.1"; exon_number "1";
NC_043003.1	Gnomon	stop_codon	24794148	24794150	.	+	0	gene_id "LOC115214175"; db_xref "GeneID:115214175"; gbkey "CDS"; gene "LOC115214175"; ID ""; gene_name "LOC115214175"; transcript_id "XM_029783263.2"; product "ADP-ribosylation factor GTPase-activating protein 1-like isoform X1"; protein_id "XP_029639123.1"; exon_number "12";
NC_043003.1	Gnomon	transcript	24553012	24796066	.	+	.	gene_id "LOC115214175"; ID "XM_029783264.2"; gene_name "LOC115214175"; transcript_id "XM_029783264.2";
NC_043003.1	Gnomon	CDS	24553209	24553268	.	+	0	gene_id "LOC115214175"; db_xref "GeneID:115214175"; gbkey "CDS"; gene "LOC115214175"; ID ""; gene_name "LOC115214175"; transcript_id "XM_029783264.2"; product "ADP-ribosylation factor GTPase-activating protein 1-like isoform X2"; protein_id "XP_029639124.1"; exon_number "1";
NC_043003.1	Gnomon	CDS	24569692	24569801	.	+	0	gene_id "LOC115214175"; db_xref "GeneID:115214175"; gbkey "CDS"; gene "LOC115214175"; ID ""; gene_name "LOC115214175"; transcript_id "XM_029783264.2"; product "ADP-ribosylation factor GTPase-activating protein 1-like isoform X2"; protein_id "XP_029639124.1"; exon_number "2";
NC_043003.1	Gnomon	CDS	24592509	24592680	.	+	1	gene_id "LOC115214175"; db_xref "GeneID:115214175"; gbkey "CDS"; gene "LOC115214175"; ID ""; gene_name "LOC115214175"; transcript_id "XM_029783264.2"; product "ADP-ribosylation factor GTPase-activating protein 1-like isoform X2"; protein_id "XP_029639124.1"; exon_number "3";
NC_043003.1	Gnomon	CDS	24594994	24595154	.	+	0	gene_id "LOC115214175"; db_xref "GeneID:115214175"; gbkey "CDS"; gene "LOC115214175"; ID ""; gene_name "LOC115214175"; transcript_id "XM_029783264.2"; product "ADP-ribosylation factor GTPase-activating protein 1-like isoform X2"; protein_id "XP_029639124.1"; exon_number "4";
NC_043003.1	Gnomon	CDS	24602411	24602479	.	+	1	gene_id "LOC115214175"; db_xref "GeneID:115214175"; gbkey "CDS"; gene "LOC115214175"; ID ""; gene_name "LOC115214175"; transcript_id "XM_029783264.2"; product "ADP-ribosylation factor GTPase-activating protein 1-like isoform X2"; protein_id "XP_029639124.1"; exon_number "5";
NC_043003.1	Gnomon	CDS	24609297	24609390	.	+	1	gene_id "LOC115214175"; db_xref "GeneID:115214175"; gbkey "CDS"; gene "LOC115214175"; ID ""; gene_name "LOC115214175"; transcript_id "XM_029783264.2"; product "ADP-ribosylation factor GTPase-activating protein 1-like isoform X2"; protein_id "XP_029639124.1"; exon_number "6";
NC_043003.1	Gnomon	CDS	24621680	24621736	.	+	0	gene_id "LOC115214175"; db_xref "GeneID:115214175"; gbkey "CDS"; gene "LOC115214175"; ID ""; gene_name "LOC115214175"; transcript_id "XM_029783264.2"; product "ADP-ribosylation factor GTPase-activating protein 1-like isoform X2"; protein_id "XP_029639124.1"; exon_number "7";
NC_043003.1	Gnomon	CDS	24723756	24723845	.	+	0	gene_id "LOC115214175"; db_xref "GeneID:115214175"; gbkey "CDS"; gene "LOC115214175"; ID ""; gene_name "LOC115214175"; transcript_id "XM_029783264.2"; product "ADP-ribosylation factor GTPase-activating protein 1-like isoform X2"; protein_id "XP_029639124.1"; exon_number "8";
NC_043003.1	Gnomon	CDS	24787533	24787592	.	+	0	gene_id "LOC115214175"; db_xref "GeneID:115214175"; gbkey "CDS"; gene "LOC115214175"; ID ""; gene_name "LOC115214175"; transcript_id "XM_029783264.2"; product "ADP-ribosylation factor GTPase-activating protein 1-like isoform X2"; protein_id "XP_029639124.1"; exon_number "9";
NC_043003.1	Gnomon	CDS	24789743	24789891	.	+	0	gene_id "LOC115214175"; db_xref "GeneID:115214175"; gbkey "CDS"; gene "LOC115214175"; ID ""; gene_name "LOC115214175"; transcript_id "XM_029783264.2"; product "ADP-ribosylation factor GTPase-activating protein 1-like isoform X2"; protein_id "XP_029639124.1"; exon_number "10";
NC_043003.1	Gnomon	CDS	24793478	24794147	.	+	1	gene_id "LOC115214175"; db_xref "GeneID:115214175"; gbkey "CDS"; gene "LOC115214175"; ID ""; gene_name "LOC115214175"; transcript_id "XM_029783264.2"; product "ADP-ribosylation factor GTPase-activating protein 1-like isoform X2"; protein_id "XP_029639124.1"; exon_number "11";
NC_043003.1	Gnomon	exon	24553012	24553268	.	+	.	gene_id "LOC115214175"; db_xref "GeneID:115214175"; gbkey "mRNA"; gene "LOC115214175"; ID ""; gene_name "LOC115214175"; transcript_id "XM_029783264.2"; product "ADP-ribosylation factor GTPase-activating protein 1-like, transcript variant X2"; exon_number "1"; model_evidence "Supporting evidence includes similarity to: 4 Proteins, and 100% coverage of the annotated genomic feature by RNAseq alignments, including 21 samples with support for all annotated introns";
NC_043003.1	Gnomon	exon	24569692	24569801	.	+	.	gene_id "LOC115214175"; db_xref "GeneID:115214175"; gbkey "mRNA"; gene "LOC115214175"; ID ""; gene_name "LOC115214175"; transcript_id "XM_029783264.2"; product "ADP-ribosylation factor GTPase-activating protein 1-like, transcript variant X2"; exon_number "2"; model_evidence "Supporting evidence includes similarity to: 4 Proteins, and 100% coverage of the annotated genomic feature by RNAseq alignments, including 21 samples with support for all annotated introns";
NC_043003.1	Gnomon	exon	24592509	24592680	.	+	.	gene_id "LOC115214175"; db_xref "GeneID:115214175"; gbkey "mRNA"; gene "LOC115214175"; ID ""; gene_name "LOC115214175"; transcript_id "XM_029783264.2"; product "ADP-ribosylation factor GTPase-activating protein 1-like, transcript variant X2"; exon_number "3"; model_evidence "Supporting evidence includes similarity to: 4 Proteins, and 100% coverage of the annotated genomic feature by RNAseq alignments, including 21 samples with support for all annotated introns";
NC_043003.1	Gnomon	exon	24594994	24595154	.	+	.	gene_id "LOC115214175"; db_xref "GeneID:115214175"; gbkey "mRNA"; gene "LOC115214175"; ID ""; gene_name "LOC115214175"; transcript_id "XM_029783264.2"; product "ADP-ribosylation factor GTPase-activating protein 1-like, transcript variant X2"; exon_number "4"; model_evidence "Supporting evidence includes similarity to: 4 Proteins, and 100% coverage of the annotated genomic feature by RNAseq alignments, including 21 samples with support for all annotated introns";
NC_043003.1	Gnomon	exon	24602411	24602479	.	+	.	gene_id "LOC115214175"; db_xref "GeneID:115214175"; gbkey "mRNA"; gene "LOC115214175"; ID ""; gene_name "LOC115214175"; transcript_id "XM_029783264.2"; product "ADP-ribosylation factor GTPase-activating protein 1-like, transcript variant X2"; exon_number "5"; model_evidence "Supporting evidence includes similarity to: 4 Proteins, and 100% coverage of the annotated genomic feature by RNAseq alignments, including 21 samples with support for all annotated introns";
NC_043003.1	Gnomon	exon	24609297	24609390	.	+	.	gene_id "LOC115214175"; db_xref "GeneID:115214175"; gbkey "mRNA"; gene "LOC115214175"; ID ""; gene_name "LOC115214175"; transcript_id "XM_029783264.2"; product "ADP-ribosylation factor GTPase-activating protein 1-like, transcript variant X2"; exon_number "6"; model_evidence "Supporting evidence includes similarity to: 4 Proteins, and 100% coverage of the annotated genomic feature by RNAseq alignments, including 21 samples with support for all annotated introns";
NC_043003.1	Gnomon	exon	24621680	24621736	.	+	.	gene_id "LOC115214175"; db_xref "GeneID:115214175"; gbkey "mRNA"; gene "LOC115214175"; ID ""; gene_name "LOC115214175"; transcript_id "XM_029783264.2"; product "ADP-ribosylation factor GTPase-activating protein 1-like, transcript variant X2"; exon_number "7"; model_evidence "Supporting evidence includes similarity to: 4 Proteins, and 100% coverage of the annotated genomic feature by RNAseq alignments, including 21 samples with support for all annotated introns";
NC_043003.1	Gnomon	exon	24723756	24723845	.	+	.	gene_id "LOC115214175"; db_xref "GeneID:115214175"; gbkey "mRNA"; gene "LOC115214175"; ID ""; gene_name "LOC115214175"; transcript_id "XM_029783264.2"; product "ADP-ribosylation factor GTPase-activating protein 1-like, transcript variant X2"; exon_number "8"; model_evidence "Supporting evidence includes similarity to: 4 Proteins, and 100% coverage of the annotated genomic feature by RNAseq alignments, including 21 samples with support for all annotated introns";
NC_043003.1	Gnomon	exon	24787533	24787592	.	+	.	gene_id "LOC115214175"; db_xref "GeneID:115214175"; gbkey "mRNA"; gene "LOC115214175"; ID ""; gene_name "LOC115214175"; transcript_id "XM_029783264.2"; product "ADP-ribosylation factor GTPase-activating protein 1-like, transcript variant X2"; exon_number "9"; model_evidence "Supporting evidence includes similarity to: 4 Proteins, and 100% coverage of the annotated genomic feature by RNAseq alignments, including 21 samples with support for all annotated introns";
NC_043003.1	Gnomon	exon	24789743	24789891	.	+	.	gene_id "LOC115214175"; db_xref "GeneID:115214175"; gbkey "mRNA"; gene "LOC115214175"; ID ""; gene_name "LOC115214175"; transcript_id "XM_029783264.2"; product "ADP-ribosylation factor GTPase-activating protein 1-like, transcript variant X2"; exon_number "10"; model_evidence "Supporting evidence includes similarity to: 4 Proteins, and 100% coverage of the annotated genomic feature by RNAseq alignments, including 21 samples with support for all annotated introns";
NC_043003.1	Gnomon	exon	24793478	24796066	.	+	.	gene_id "LOC115214175"; db_xref "GeneID:115214175"; gbkey "mRNA"; gene "LOC115214175"; ID ""; gene_name "LOC115214175"; transcript_id "XM_029783264.2"; product "ADP-ribosylation factor GTPase-activating protein 1-like, transcript variant X2"; exon_number "11"; model_evidence "Supporting evidence includes similarity to: 4 Proteins, and 100% coverage of the annotated genomic feature by RNAseq alignments, including 21 samples with support for all annotated introns";
NC_043003.1	Gnomon	start_codon	24553209	24553211	.	+	0	gene_id "LOC115214175"; db_xref "GeneID:115214175"; gbkey "CDS"; gene "LOC115214175"; ID ""; gene_name "LOC115214175"; transcript_id "XM_029783264.2"; product "ADP-ribosylation factor GTPase-activating protein 1-like isoform X2"; protein_id "XP_029639124.1"; exon_number "1";
NC_043003.1	Gnomon	stop_codon	24794148	24794150	.	+	0	gene_id "LOC115214175"; db_xref "GeneID:115214175"; gbkey "CDS"; gene "LOC115214175"; ID ""; gene_name "LOC115214175"; transcript_id "XM_029783264.2"; product "ADP-ribosylation factor GTPase-activating protein 1-like isoform X2"; protein_id "XP_029639124.1"; exon_number "11";
NC_043003.1	Gnomon	transcript	24553011	24796066	.	+	.	gene_id "LOC115214175"; ID "XM_029783265.2"; gene_name "LOC115214175"; transcript_id "XM_029783265.2";
NC_043003.1	Gnomon	CDS	24553209	24553268	.	+	0	gene_id "LOC115214175"; db_xref "GeneID:115214175"; gbkey "CDS"; gene "LOC115214175"; ID ""; gene_name "LOC115214175"; transcript_id "XM_029783265.2"; product "ADP-ribosylation factor GTPase-activating protein 1-like isoform X3"; protein_id "XP_029639125.1"; exon_number "1";
NC_043003.1	Gnomon	CDS	24569692	24569801	.	+	0	gene_id "LOC115214175"; db_xref "GeneID:115214175"; gbkey "CDS"; gene "LOC115214175"; ID ""; gene_name "LOC115214175"; transcript_id "XM_029783265.2"; product "ADP-ribosylation factor GTPase-activating protein 1-like isoform X3"; protein_id "XP_029639125.1"; exon_number "2";
NC_043003.1	Gnomon	CDS	24592509	24592680	.	+	1	gene_id "LOC115214175"; db_xref "GeneID:115214175"; gbkey "CDS"; gene "LOC115214175"; ID ""; gene_name "LOC115214175"; transcript_id "XM_029783265.2"; product "ADP-ribosylation factor GTPase-activating protein 1-like isoform X3"; protein_id "XP_029639125.1"; exon_number "3";
NC_043003.1	Gnomon	CDS	24594994	24595154	.	+	0	gene_id "LOC115214175"; db_xref "GeneID:115214175"; gbkey "CDS"; gene "LOC115214175"; ID ""; gene_name "LOC115214175"; transcript_id "XM_029783265.2"; product "ADP-ribosylation factor GTPase-activating protein 1-like isoform X3"; protein_id "XP_029639125.1"; exon_number "4";
NC_043003.1	Gnomon	CDS	24609297	24609390	.	+	1	gene_id "LOC115214175"; db_xref "GeneID:115214175"; gbkey "CDS"; gene "LOC115214175"; ID ""; gene_name "LOC115214175"; transcript_id "XM_029783265.2"; product "ADP-ribosylation factor GTPase-activating protein 1-like isoform X3"; protein_id "XP_029639125.1"; exon_number "5";
NC_043003.1	Gnomon	CDS	24621680	24621736	.	+	0	gene_id "LOC115214175"; db_xref "GeneID:115214175"; gbkey "CDS"; gene "LOC115214175"; ID ""; gene_name "LOC115214175"; transcript_id "XM_029783265.2"; product "ADP-ribosylation factor GTPase-activating protein 1-like isoform X3"; protein_id "XP_029639125.1"; exon_number "6";
NC_043003.1	Gnomon	CDS	24723756	24723845	.	+	0	gene_id "LOC115214175"; db_xref "GeneID:115214175"; gbkey "CDS"; gene "LOC115214175"; ID ""; gene_name "LOC115214175"; transcript_id "XM_029783265.2"; product "ADP-ribosylation factor GTPase-activating protein 1-like isoform X3"; protein_id "XP_029639125.1"; exon_number "7";
NC_043003.1	Gnomon	CDS	24780274	24780333	.	+	0	gene_id "LOC115214175"; db_xref "GeneID:115214175"; gbkey "CDS"; gene "LOC115214175"; ID ""; gene_name "LOC115214175"; transcript_id "XM_029783265.2"; product "ADP-ribosylation factor GTPase-activating protein 1-like isoform X3"; protein_id "XP_029639125.1"; exon_number "8";
NC_043003.1	Gnomon	CDS	24787533	24787592	.	+	0	gene_id "LOC115214175"; db_xref "GeneID:115214175"; gbkey "CDS"; gene "LOC115214175"; ID ""; gene_name "LOC115214175"; transcript_id "XM_029783265.2"; product "ADP-ribosylation factor GTPase-activating protein 1-like isoform X3"; protein_id "XP_029639125.1"; exon_number "9";
NC_043003.1	Gnomon	CDS	24789743	24789891	.	+	0	gene_id "LOC115214175"; db_xref "GeneID:115214175"; gbkey "CDS"; gene "LOC115214175"; ID ""; gene_name "LOC115214175"; transcript_id "XM_029783265.2"; product "ADP-ribosylation factor GTPase-activating protein 1-like isoform X3"; protein_id "XP_029639125.1"; exon_number "10";
NC_043003.1	Gnomon	CDS	24793478	24794147	.	+	1	gene_id "LOC115214175"; db_xref "GeneID:115214175"; gbkey "CDS"; gene "LOC115214175"; ID ""; gene_name "LOC115214175"; transcript_id "XM_029783265.2"; product "ADP-ribosylation factor GTPase-activating protein 1-like isoform X3"; protein_id "XP_029639125.1"; exon_number "11";
NC_043003.1	Gnomon	exon	24553011	24553268	.	+	.	gene_id "LOC115214175"; db_xref "GeneID:115214175"; gbkey "mRNA"; gene "LOC115214175"; ID ""; gene_name "LOC115214175"; transcript_id "XM_029783265.2"; product "ADP-ribosylation factor GTPase-activating protein 1-like, transcript variant X3"; exon_number "1"; model_evidence "Supporting evidence includes similarity to: 3 Proteins, and 100% coverage of the annotated genomic feature by RNAseq alignments, including 12 samples with support for all annotated introns";
NC_043003.1	Gnomon	exon	24569692	24569801	.	+	.	gene_id "LOC115214175"; db_xref "GeneID:115214175"; gbkey "mRNA"; gene "LOC115214175"; ID ""; gene_name "LOC115214175"; transcript_id "XM_029783265.2"; product "ADP-ribosylation factor GTPase-activating protein 1-like, transcript variant X3"; exon_number "2"; model_evidence "Supporting evidence includes similarity to: 3 Proteins, and 100% coverage of the annotated genomic feature by RNAseq alignments, including 12 samples with support for all annotated introns";
NC_043003.1	Gnomon	exon	24592509	24592680	.	+	.	gene_id "LOC115214175"; db_xref "GeneID:115214175"; gbkey "mRNA"; gene "LOC115214175"; ID ""; gene_name "LOC115214175"; transcript_id "XM_029783265.2"; product "ADP-ribosylation factor GTPase-activating protein 1-like, transcript variant X3"; exon_number "3"; model_evidence "Supporting evidence includes similarity to: 3 Proteins, and 100% coverage of the annotated genomic feature by RNAseq alignments, including 12 samples with support for all annotated introns";
NC_043003.1	Gnomon	exon	24594994	24595154	.	+	.	gene_id "LOC115214175"; db_xref "GeneID:115214175"; gbkey "mRNA"; gene "LOC115214175"; ID ""; gene_name "LOC115214175"; transcript_id "XM_029783265.2"; product "ADP-ribosylation factor GTPase-activating protein 1-like, transcript variant X3"; exon_number "4"; model_evidence "Supporting evidence includes similarity to: 3 Proteins, and 100% coverage of the annotated genomic feature by RNAseq alignments, including 12 samples with support for all annotated introns";
NC_043003.1	Gnomon	exon	24609297	24609390	.	+	.	gene_id "LOC115214175"; db_xref "GeneID:115214175"; gbkey "mRNA"; gene "LOC115214175"; ID ""; gene_name "LOC115214175"; transcript_id "XM_029783265.2"; product "ADP-ribosylation factor GTPase-activating protein 1-like, transcript variant X3"; exon_number "5"; model_evidence "Supporting evidence includes similarity to: 3 Proteins, and 100% coverage of the annotated genomic feature by RNAseq alignments, including 12 samples with support for all annotated introns";
NC_043003.1	Gnomon	exon	24621680	24621736	.	+	.	gene_id "LOC115214175"; db_xref "GeneID:115214175"; gbkey "mRNA"; gene "LOC115214175"; ID ""; gene_name "LOC115214175"; transcript_id "XM_029783265.2"; product "ADP-ribosylation factor GTPase-activating protein 1-like, transcript variant X3"; exon_number "6"; model_evidence "Supporting evidence includes similarity to: 3 Proteins, and 100% coverage of the annotated genomic feature by RNAseq alignments, including 12 samples with support for all annotated introns";
NC_043003.1	Gnomon	exon	24723756	24723845	.	+	.	gene_id "LOC115214175"; db_xref "GeneID:115214175"; gbkey "mRNA"; gene "LOC115214175"; ID ""; gene_name "LOC115214175"; transcript_id "XM_029783265.2"; product "ADP-ribosylation factor GTPase-activating protein 1-like, transcript variant X3"; exon_number "7"; model_evidence "Supporting evidence includes similarity to: 3 Proteins, and 100% coverage of the annotated genomic feature by RNAseq alignments, including 12 samples with support for all annotated introns";
NC_043003.1	Gnomon	exon	24780274	24780333	.	+	.	gene_id "LOC115214175"; db_xref "GeneID:115214175"; gbkey "mRNA"; gene "LOC115214175"; ID ""; gene_name "LOC115214175"; transcript_id "XM_029783265.2"; product "ADP-ribosylation factor GTPase-activating protein 1-like, transcript variant X3"; exon_number "8"; model_evidence "Supporting evidence includes similarity to: 3 Proteins, and 100% coverage of the annotated genomic feature by RNAseq alignments, including 12 samples with support for all annotated introns";
NC_043003.1	Gnomon	exon	24787533	24787592	.	+	.	gene_id "LOC115214175"; db_xref "GeneID:115214175"; gbkey "mRNA"; gene "LOC115214175"; ID ""; gene_name "LOC115214175"; transcript_id "XM_029783265.2"; product "ADP-ribosylation factor GTPase-activating protein 1-like, transcript variant X3"; exon_number "9"; model_evidence "Supporting evidence includes similarity to: 3 Proteins, and 100% coverage of the annotated genomic feature by RNAseq alignments, including 12 samples with support for all annotated introns";
NC_043003.1	Gnomon	exon	24789743	24789891	.	+	.	gene_id "LOC115214175"; db_xref "GeneID:115214175"; gbkey "mRNA"; gene "LOC115214175"; ID ""; gene_name "LOC115214175"; transcript_id "XM_029783265.2"; product "ADP-ribosylation factor GTPase-activating protein 1-like, transcript variant X3"; exon_number "10"; model_evidence "Supporting evidence includes similarity to: 3 Proteins, and 100% coverage of the annotated genomic feature by RNAseq alignments, including 12 samples with support for all annotated introns";
NC_043003.1	Gnomon	exon	24793478	24796066	.	+	.	gene_id "LOC115214175"; db_xref "GeneID:115214175"; gbkey "mRNA"; gene "LOC115214175"; ID ""; gene_name "LOC115214175"; transcript_id "XM_029783265.2"; product "ADP-ribosylation factor GTPase-activating protein 1-like, transcript variant X3"; exon_number "11"; model_evidence "Supporting evidence includes similarity to: 3 Proteins, and 100% coverage of the annotated genomic feature by RNAseq alignments, including 12 samples with support for all annotated introns";
NC_043003.1	Gnomon	start_codon	24553209	24553211	.	+	0	gene_id "LOC115214175"; db_xref "GeneID:115214175"; gbkey "CDS"; gene "LOC115214175"; ID ""; gene_name "LOC115214175"; transcript_id "XM_029783265.2"; product "ADP-ribosylation factor GTPase-activating protein 1-like isoform X3"; protein_id "XP_029639125.1"; exon_number "1";
NC_043003.1	Gnomon	stop_codon	24794148	24794150	.	+	0	gene_id "LOC115214175"; db_xref "GeneID:115214175"; gbkey "CDS"; gene "LOC115214175"; ID ""; gene_name "LOC115214175"; transcript_id "XM_029783265.2"; product "ADP-ribosylation factor GTPase-activating protein 1-like isoform X3"; protein_id "XP_029639125.1"; exon_number "11";
NC_043003.1	Gnomon	gene	87388129	87472744	.	-	.	gene_id "LOC115214176"; db_xref "GeneID:115214176"; gbkey "Gene"; gene "LOC115214176"; gene_biotype "protein_coding"; ID ""; gene_name "LOC115214176";
NC_043003.1	Gnomon~FLAMseq	transcript	87388129	87472744	.	-	.	gene_id "LOC115214176"; ID "XM_029783266.2"; gene_name "LOC115214176"; transcript_id "FLAMseq_ext~XM_029783266.2"; three_prime_ext "7575";
NC_043003.1	Gnomon~FLAMseq	exon	87395704	87395900	.	-	.	gene_id "LOC115214176"; db_xref "GeneID:115214176"; gbkey "mRNA"; gene "LOC115214176"; ID ""; gene_name "LOC115214176"; transcript_id "FLAMseq_ext~XM_029783266.2"; product "dual specificity mitogen-activated protein kinase kinase 6"; exon_number "9"; model_evidence "Supporting evidence includes similarity to: 34 Proteins, and 100% coverage of the annotated genomic feature by RNAseq alignments, including 46 samples with support for all annotated introns";
NC_043003.1	Gnomon~FLAMseq	exon	87398143	87398279	.	-	.	gene_id "LOC115214176"; db_xref "GeneID:115214176"; gbkey "mRNA"; gene "LOC115214176"; ID ""; gene_name "LOC115214176"; transcript_id "FLAMseq_ext~XM_029783266.2"; product "dual specificity mitogen-activated protein kinase kinase 6"; exon_number "8"; model_evidence "Supporting evidence includes similarity to: 34 Proteins, and 100% coverage of the annotated genomic feature by RNAseq alignments, including 46 samples with support for all annotated introns";
NC_043003.1	Gnomon~FLAMseq	exon	87402342	87402419	.	-	.	gene_id "LOC115214176"; db_xref "GeneID:115214176"; gbkey "mRNA"; gene "LOC115214176"; ID ""; gene_name "LOC115214176"; transcript_id "FLAMseq_ext~XM_029783266.2"; product "dual specificity mitogen-activated protein kinase kinase 6"; exon_number "7"; model_evidence "Supporting evidence includes similarity to: 34 Proteins, and 100% coverage of the annotated genomic feature by RNAseq alignments, including 46 samples with support for all annotated introns";
NC_043003.1	Gnomon~FLAMseq	exon	87405170	87405349	.	-	.	gene_id "LOC115214176"; db_xref "GeneID:115214176"; gbkey "mRNA"; gene "LOC115214176"; ID ""; gene_name "LOC115214176"; transcript_id "FLAMseq_ext~XM_029783266.2"; product "dual specificity mitogen-activated protein kinase kinase 6"; exon_number "6"; model_evidence "Supporting evidence includes similarity to: 34 Proteins, and 100% coverage of the annotated genomic feature by RNAseq alignments, including 46 samples with support for all annotated introns";
NC_043003.1	Gnomon~FLAMseq	exon	87406936	87407049	.	-	.	gene_id "LOC115214176"; db_xref "GeneID:115214176"; gbkey "mRNA"; gene "LOC115214176"; ID ""; gene_name "LOC115214176"; transcript_id "FLAMseq_ext~XM_029783266.2"; product "dual specificity mitogen-activated protein kinase kinase 6"; exon_number "5"; model_evidence "Supporting evidence includes similarity to: 34 Proteins, and 100% coverage of the annotated genomic feature by RNAseq alignments, including 46 samples with support for all annotated introns";
NC_043003.1	Gnomon~FLAMseq	exon	87412836	87412955	.	-	.	gene_id "LOC115214176"; db_xref "GeneID:115214176"; gbkey "mRNA"; gene "LOC115214176"; ID ""; gene_name "LOC115214176"; transcript_id "FLAMseq_ext~XM_029783266.2"; product "dual specificity mitogen-activated protein kinase kinase 6"; exon_number "4"; model_evidence "Supporting evidence includes similarity to: 34 Proteins, and 100% coverage of the annotated genomic feature by RNAseq alignments, including 46 samples with support for all annotated introns";
NC_043003.1	Gnomon~FLAMseq	exon	87427188	87427353	.	-	.	gene_id "LOC115214176"; db_xref "GeneID:115214176"; gbkey "mRNA"; gene "LOC115214176"; ID ""; gene_name "LOC115214176"; transcript_id "FLAMseq_ext~XM_029783266.2"; product "dual specificity mitogen-activated protein kinase kinase 6"; exon_number "3"; model_evidence "Supporting evidence includes similarity to: 34 Proteins, and 100% coverage of the annotated genomic feature by RNAseq alignments, including 46 samples with support for all annotated introns";
NC_043003.1	Gnomon~FLAMseq	exon	87442566	87442611	.	-	.	gene_id "LOC115214176"; db_xref "GeneID:115214176"; gbkey "mRNA"; gene "LOC115214176"; ID ""; gene_name "LOC115214176"; transcript_id "FLAMseq_ext~XM_029783266.2"; product "dual specificity mitogen-activated protein kinase kinase 6"; exon_number "2"; model_evidence "Supporting evidence includes similarity to: 34 Proteins, and 100% coverage of the annotated genomic feature by RNAseq alignments, including 46 samples with support for all annotated introns";
NC_043003.1	Gnomon~FLAMseq	exon	87472454	87472744	.	-	.	gene_id "LOC115214176"; db_xref "GeneID:115214176"; gbkey "mRNA"; gene "LOC115214176"; ID ""; gene_name "LOC115214176"; transcript_id "FLAMseq_ext~XM_029783266.2"; product "dual specificity mitogen-activated protein kinase kinase 6"; exon_number "1"; model_evidence "Supporting evidence includes similarity to: 34 Proteins, and 100% coverage of the annotated genomic feature by RNAseq alignments, including 46 samples with support for all annotated introns";
NC_043003.1	Gnomon~FLAMseq	exon	87388129	87395900	.	-	.	gene_id "LOC115214176"; db_xref "GeneID:115214176"; gbkey "mRNA"; gene "LOC115214176"; ID ""; gene_name "LOC115214176"; transcript_id "FLAMseq_ext~XM_029783266.2"; product ""; exon_number "9"; model_evidence "Supporting evidence includes similarity to: 34 Proteins, and 100% coverage of the annotated genomic feature by RNAseq alignments"; three_prime_ext "7575";
NC_043003.1	Gnomon	transcript	87395704	87472744	.	-	.	gene_id "LOC115214176"; ID "XM_029783266.2"; gene_name "LOC115214176"; transcript_id "XM_029783266.2";
NC_043003.1	Gnomon	CDS	87395762	87395900	.	-	1	gene_id "LOC115214176"; db_xref "GeneID:115214176"; gbkey "CDS"; gene "LOC115214176"; ID ""; gene_name "LOC115214176"; transcript_id "XM_029783266.2"; product "dual specificity mitogen-activated protein kinase kinase 6"; protein_id "XP_029639126.1"; exon_number "9";
NC_043003.1	Gnomon	CDS	87398143	87398279	.	-	0	gene_id "LOC115214176"; db_xref "GeneID:115214176"; gbkey "CDS"; gene "LOC115214176"; ID ""; gene_name "LOC115214176"; transcript_id "XM_029783266.2"; product "dual specificity mitogen-activated protein kinase kinase 6"; protein_id "XP_029639126.1"; exon_number "8";
NC_043003.1	Gnomon	CDS	87402342	87402419	.	-	0	gene_id "LOC115214176"; db_xref "GeneID:115214176"; gbkey "CDS"; gene "LOC115214176"; ID ""; gene_name "LOC115214176"; transcript_id "XM_029783266.2"; product "dual specificity mitogen-activated protein kinase kinase 6"; protein_id "XP_029639126.1"; exon_number "7";
NC_043003.1	Gnomon	CDS	87405170	87405349	.	-	0	gene_id "LOC115214176"; db_xref "GeneID:115214176"; gbkey "CDS"; gene "LOC115214176"; ID ""; gene_name "LOC115214176"; transcript_id "XM_029783266.2"; product "dual specificity mitogen-activated protein kinase kinase 6"; protein_id "XP_029639126.1"; exon_number "6";
NC_043003.1	Gnomon	CDS	87406936	87407049	.	-	0	gene_id "LOC115214176"; db_xref "GeneID:115214176"; gbkey "CDS"; gene "LOC115214176"; ID ""; gene_name "LOC115214176"; transcript_id "XM_029783266.2"; product "dual specificity mitogen-activated protein kinase kinase 6"; protein_id "XP_029639126.1"; exon_number "5";
NC_043003.1	Gnomon	CDS	87412836	87412955	.	-	0	gene_id "LOC115214176"; db_xref "GeneID:115214176"; gbkey "CDS"; gene "LOC115214176"; ID ""; gene_name "LOC115214176"; transcript_id "XM_029783266.2"; product "dual specificity mitogen-activated protein kinase kinase 6"; protein_id "XP_029639126.1"; exon_number "4";
NC_043003.1	Gnomon	CDS	87427188	87427353	.	-	1	gene_id "LOC115214176"; db_xref "GeneID:115214176"; gbkey "CDS"; gene "LOC115214176"; ID ""; gene_name "LOC115214176"; transcript_id "XM_029783266.2"; product "dual specificity mitogen-activated protein kinase kinase 6"; protein_id "XP_029639126.1"; exon_number "3";
NC_043003.1	Gnomon	CDS	87442566	87442611	.	-	2	gene_id "LOC115214176"; db_xref "GeneID:115214176"; gbkey "CDS"; gene "LOC115214176"; ID ""; gene_name "LOC115214176"; transcript_id "XM_029783266.2"; product "dual specificity mitogen-activated protein kinase kinase 6"; protein_id "XP_029639126.1"; exon_number "2";
NC_043003.1	Gnomon	CDS	87472454	87472463	.	-	0	gene_id "LOC115214176"; db_xref "GeneID:115214176"; gbkey "CDS"; gene "LOC115214176"; ID ""; gene_name "LOC115214176"; transcript_id "XM_029783266.2"; product "dual specificity mitogen-activated protein kinase kinase 6"; protein_id "XP_029639126.1"; exon_number "1";
NC_043003.1	Gnomon	exon	87395704	87395900	.	-	.	gene_id "LOC115214176"; db_xref "GeneID:115214176"; gbkey "mRNA"; gene "LOC115214176"; ID ""; gene_name "LOC115214176"; transcript_id "XM_029783266.2"; product "dual specificity mitogen-activated protein kinase kinase 6"; exon_number "9"; model_evidence "Supporting evidence includes similarity to: 34 Proteins, and 100% coverage of the annotated genomic feature by RNAseq alignments, including 46 samples with support for all annotated introns";
NC_043003.1	Gnomon	exon	87398143	87398279	.	-	.	gene_id "LOC115214176"; db_xref "GeneID:115214176"; gbkey "mRNA"; gene "LOC115214176"; ID ""; gene_name "LOC115214176"; transcript_id "XM_029783266.2"; product "dual specificity mitogen-activated protein kinase kinase 6"; exon_number "8"; model_evidence "Supporting evidence includes similarity to: 34 Proteins, and 100% coverage of the annotated genomic feature by RNAseq alignments, including 46 samples with support for all annotated introns";
NC_043003.1	Gnomon	exon	87402342	87402419	.	-	.	gene_id "LOC115214176"; db_xref "GeneID:115214176"; gbkey "mRNA"; gene "LOC115214176"; ID ""; gene_name "LOC115214176"; transcript_id "XM_029783266.2"; product "dual specificity mitogen-activated protein kinase kinase 6"; exon_number "7"; model_evidence "Supporting evidence includes similarity to: 34 Proteins, and 100% coverage of the annotated genomic feature by RNAseq alignments, including 46 samples with support for all annotated introns";
NC_043003.1	Gnomon	exon	87405170	87405349	.	-	.	gene_id "LOC115214176"; db_xref "GeneID:115214176"; gbkey "mRNA"; gene "LOC115214176"; ID ""; gene_name "LOC115214176"; transcript_id "XM_029783266.2"; product "dual specificity mitogen-activated protein kinase kinase 6"; exon_number "6"; model_evidence "Supporting evidence includes similarity to: 34 Proteins, and 100% coverage of the annotated genomic feature by RNAseq alignments, including 46 samples with support for all annotated introns";
NC_043003.1	Gnomon	exon	87406936	87407049	.	-	.	gene_id "LOC115214176"; db_xref "GeneID:115214176"; gbkey "mRNA"; gene "LOC115214176"; ID ""; gene_name "LOC115214176"; transcript_id "XM_029783266.2"; product "dual specificity mitogen-activated protein kinase kinase 6"; exon_number "5"; model_evidence "Supporting evidence includes similarity to: 34 Proteins, and 100% coverage of the annotated genomic feature by RNAseq alignments, including 46 samples with support for all annotated introns";
NC_043003.1	Gnomon	exon	87412836	87412955	.	-	.	gene_id "LOC115214176"; db_xref "GeneID:115214176"; gbkey "mRNA"; gene "LOC115214176"; ID ""; gene_name "LOC115214176"; transcript_id "XM_029783266.2"; product "dual specificity mitogen-activated protein kinase kinase 6"; exon_number "4"; model_evidence "Supporting evidence includes similarity to: 34 Proteins, and 100% coverage of the annotated genomic feature by RNAseq alignments, including 46 samples with support for all annotated introns";
NC_043003.1	Gnomon	exon	87427188	87427353	.	-	.	gene_id "LOC115214176"; db_xref "GeneID:115214176"; gbkey "mRNA"; gene "LOC115214176"; ID ""; gene_name "LOC115214176"; transcript_id "XM_029783266.2"; product "dual specificity mitogen-activated protein kinase kinase 6"; exon_number "3"; model_evidence "Supporting evidence includes similarity to: 34 Proteins, and 100% coverage of the annotated genomic feature by RNAseq alignments, including 46 samples with support for all annotated introns";
NC_043003.1	Gnomon	exon	87442566	87442611	.	-	.	gene_id "LOC115214176"; db_xref "GeneID:115214176"; gbkey "mRNA"; gene "LOC115214176"; ID ""; gene_name "LOC115214176"; transcript_id "XM_029783266.2"; product "dual specificity mitogen-activated protein kinase kinase 6"; exon_number "2"; model_evidence "Supporting evidence includes similarity to: 34 Proteins, and 100% coverage of the annotated genomic feature by RNAseq alignments, including 46 samples with support for all annotated introns";
NC_043003.1	Gnomon	exon	87472454	87472744	.	-	.	gene_id "LOC115214176"; db_xref "GeneID:115214176"; gbkey "mRNA"; gene "LOC115214176"; ID ""; gene_name "LOC115214176"; transcript_id "XM_029783266.2"; product "dual specificity mitogen-activated protein kinase kinase 6"; exon_number "1"; model_evidence "Supporting evidence includes similarity to: 34 Proteins, and 100% coverage of the annotated genomic feature by RNAseq alignments, including 46 samples with support for all annotated introns";
NC_043003.1	Gnomon	start_codon	87472461	87472463	.	-	0	gene_id "LOC115214176"; db_xref "GeneID:115214176"; gbkey "CDS"; gene "LOC115214176"; ID ""; gene_name "LOC115214176"; transcript_id "XM_029783266.2"; product "dual specificity mitogen-activated protein kinase kinase 6"; protein_id "XP_029639126.1"; exon_number "1";
NC_043003.1	Gnomon	stop_codon	87395759	87395761	.	-	0	gene_id "LOC115214176"; db_xref "GeneID:115214176"; gbkey "CDS"; gene "LOC115214176"; ID ""; gene_name "LOC115214176"; transcript_id "XM_029783266.2"; product "dual specificity mitogen-activated protein kinase kinase 6"; protein_id "XP_029639126.1"; exon_number "9";
NC_043003.1	Gnomon	gene	2008494	2085756	.	+	.	gene_id "LOC115214177"; db_xref "GeneID:115214177"; gbkey "Gene"; gene "LOC115214177"; gene_biotype "protein_coding"; ID ""; gene_name "LOC115214177";
NC_043003.1	PBRI~FLAMseq	transcript	2008663	2085756	.	+	.	gene_id "LOC115214177"; ID ""; gene_name "LOC115214177"; transcript_id "FLAMseq_ext~G25311.3"; uniq_trans_id "G25311.3"; three_prime_ext "19474";
NC_043003.1	PBRI~FLAMseq	exon	2008663	2008803	.	+	.	gene_id "LOC115214177"; ID ""; gene_name "LOC115214177"; transcript_id "FLAMseq_ext~G25311.3"; exon_number "1"; uniq_trans_id "G25311.3";
NC_043003.1	PBRI~FLAMseq	exon	2032307	2032476	.	+	.	gene_id "LOC115214177"; ID ""; gene_name "LOC115214177"; transcript_id "FLAMseq_ext~G25311.3"; exon_number "2"; uniq_trans_id "G25311.3";
NC_043003.1	PBRI~FLAMseq	exon	2035186	2035392	.	+	.	gene_id "LOC115214177"; ID ""; gene_name "LOC115214177"; transcript_id "FLAMseq_ext~G25311.3"; exon_number "3"; uniq_trans_id "G25311.3";
NC_043003.1	PBRI~FLAMseq	exon	2036849	2036965	.	+	.	gene_id "LOC115214177"; ID ""; gene_name "LOC115214177"; transcript_id "FLAMseq_ext~G25311.3"; exon_number "4"; uniq_trans_id "G25311.3";
NC_043003.1	PBRI~FLAMseq	exon	2038868	2039007	.	+	.	gene_id "LOC115214177"; ID ""; gene_name "LOC115214177"; transcript_id "FLAMseq_ext~G25311.3"; exon_number "5"; uniq_trans_id "G25311.3";
NC_043003.1	PBRI~FLAMseq	exon	2039467	2039555	.	+	.	gene_id "LOC115214177"; ID ""; gene_name "LOC115214177"; transcript_id "FLAMseq_ext~G25311.3"; exon_number "6"; uniq_trans_id "G25311.3";
NC_043003.1	PBRI~FLAMseq	exon	2044173	2044333	.	+	.	gene_id "LOC115214177"; ID ""; gene_name "LOC115214177"; transcript_id "FLAMseq_ext~G25311.3"; exon_number "7"; uniq_trans_id "G25311.3";
NC_043003.1	PBRI~FLAMseq	exon	2046195	2046360	.	+	.	gene_id "LOC115214177"; ID ""; gene_name "LOC115214177"; transcript_id "FLAMseq_ext~G25311.3"; exon_number "8"; uniq_trans_id "G25311.3";
NC_043003.1	PBRI~FLAMseq	exon	2047481	2047591	.	+	.	gene_id "LOC115214177"; ID ""; gene_name "LOC115214177"; transcript_id "FLAMseq_ext~G25311.3"; exon_number "9"; uniq_trans_id "G25311.3";
NC_043003.1	PBRI~FLAMseq	exon	2050161	2050376	.	+	.	gene_id "LOC115214177"; ID ""; gene_name "LOC115214177"; transcript_id "FLAMseq_ext~G25311.3"; exon_number "10"; uniq_trans_id "G25311.3";
NC_043003.1	PBRI~FLAMseq	exon	2052124	2052332	.	+	.	gene_id "LOC115214177"; ID ""; gene_name "LOC115214177"; transcript_id "FLAMseq_ext~G25311.3"; exon_number "11"; uniq_trans_id "G25311.3";
NC_043003.1	PBRI~FLAMseq	exon	2053331	2053428	.	+	.	gene_id "LOC115214177"; ID ""; gene_name "LOC115214177"; transcript_id "FLAMseq_ext~G25311.3"; exon_number "12"; uniq_trans_id "G25311.3";
NC_043003.1	PBRI~FLAMseq	exon	2054697	2054818	.	+	.	gene_id "LOC115214177"; ID ""; gene_name "LOC115214177"; transcript_id "FLAMseq_ext~G25311.3"; exon_number "13"; uniq_trans_id "G25311.3";
NC_043003.1	PBRI~FLAMseq	exon	2055820	2056011	.	+	.	gene_id "LOC115214177"; ID ""; gene_name "LOC115214177"; transcript_id "FLAMseq_ext~G25311.3"; exon_number "14"; uniq_trans_id "G25311.3";
NC_043003.1	PBRI~FLAMseq	exon	2058631	2058785	.	+	.	gene_id "LOC115214177"; ID ""; gene_name "LOC115214177"; transcript_id "FLAMseq_ext~G25311.3"; exon_number "15"; uniq_trans_id "G25311.3";
NC_043003.1	PBRI~FLAMseq	exon	2060607	2060777	.	+	.	gene_id "LOC115214177"; ID ""; gene_name "LOC115214177"; transcript_id "FLAMseq_ext~G25311.3"; exon_number "16"; uniq_trans_id "G25311.3";
NC_043003.1	PBRI~FLAMseq	exon	2066036	2066282	.	+	.	gene_id "LOC115214177"; ID ""; gene_name "LOC115214177"; transcript_id "FLAMseq_ext~G25311.3"; exon_number "17"; uniq_trans_id "G25311.3";
NC_043003.1	PBRI~FLAMseq	exon	2066036	2085756	.	+	.	gene_id "LOC115214177"; ID ""; gene_name "LOC115214177"; transcript_id "FLAMseq_ext~G25311.3"; exon_number "17"; uniq_trans_id "G25311.3"; three_prime_ext "19474";
NC_043003.1	PBRI	transcript	2008663	2066282	.	+	.	gene_id "LOC115214177"; ID ""; gene_name "LOC115214177"; transcript_id "G25311.3"; uniq_trans_id "G25311.3";
NC_043003.1	PBRI	exon	2008663	2008803	.	+	.	gene_id "LOC115214177"; ID ""; gene_name "LOC115214177"; transcript_id "G25311.3"; exon_number "1"; uniq_trans_id "G25311.3";
NC_043003.1	PBRI	exon	2032307	2032476	.	+	.	gene_id "LOC115214177"; ID ""; gene_name "LOC115214177"; transcript_id "G25311.3"; exon_number "2"; uniq_trans_id "G25311.3";
NC_043003.1	PBRI	exon	2035186	2035392	.	+	.	gene_id "LOC115214177"; ID ""; gene_name "LOC115214177"; transcript_id "G25311.3"; exon_number "3"; uniq_trans_id "G25311.3";
NC_043003.1	PBRI	exon	2036849	2036965	.	+	.	gene_id "LOC115214177"; ID ""; gene_name "LOC115214177"; transcript_id "G25311.3"; exon_number "4"; uniq_trans_id "G25311.3";
NC_043003.1	PBRI	exon	2038868	2039007	.	+	.	gene_id "LOC115214177"; ID ""; gene_name "LOC115214177"; transcript_id "G25311.3"; exon_number "5"; uniq_trans_id "G25311.3";
NC_043003.1	PBRI	exon	2039467	2039555	.	+	.	gene_id "LOC115214177"; ID ""; gene_name "LOC115214177"; transcript_id "G25311.3"; exon_number "6"; uniq_trans_id "G25311.3";
NC_043003.1	PBRI	exon	2044173	2044333	.	+	.	gene_id "LOC115214177"; ID ""; gene_name "LOC115214177"; transcript_id "G25311.3"; exon_number "7"; uniq_trans_id "G25311.3";
NC_043003.1	PBRI	exon	2046195	2046360	.	+	.	gene_id "LOC115214177"; ID ""; gene_name "LOC115214177"; transcript_id "G25311.3"; exon_number "8"; uniq_trans_id "G25311.3";
NC_043003.1	PBRI	exon	2047481	2047591	.	+	.	gene_id "LOC115214177"; ID ""; gene_name "LOC115214177"; transcript_id "G25311.3"; exon_number "9"; uniq_trans_id "G25311.3";
NC_043003.1	PBRI	exon	2050161	2050376	.	+	.	gene_id "LOC115214177"; ID ""; gene_name "LOC115214177"; transcript_id "G25311.3"; exon_number "10"; uniq_trans_id "G25311.3";
NC_043003.1	PBRI	exon	2052124	2052332	.	+	.	gene_id "LOC115214177"; ID ""; gene_name "LOC115214177"; transcript_id "G25311.3"; exon_number "11"; uniq_trans_id "G25311.3";
NC_043003.1	PBRI	exon	2053331	2053428	.	+	.	gene_id "LOC115214177"; ID ""; gene_name "LOC115214177"; transcript_id "G25311.3"; exon_number "12"; uniq_trans_id "G25311.3";
NC_043003.1	PBRI	exon	2054697	2054818	.	+	.	gene_id "LOC115214177"; ID ""; gene_name "LOC115214177"; transcript_id "G25311.3"; exon_number "13"; uniq_trans_id "G25311.3";
NC_043003.1	PBRI	exon	2055820	2056011	.	+	.	gene_id "LOC115214177"; ID ""; gene_name "LOC115214177"; transcript_id "G25311.3"; exon_number "14"; uniq_trans_id "G25311.3";
NC_043003.1	PBRI	exon	2058631	2058785	.	+	.	gene_id "LOC115214177"; ID ""; gene_name "LOC115214177"; transcript_id "G25311.3"; exon_number "15"; uniq_trans_id "G25311.3";
NC_043003.1	PBRI	exon	2060607	2060777	.	+	.	gene_id "LOC115214177"; ID ""; gene_name "LOC115214177"; transcript_id "G25311.3"; exon_number "16"; uniq_trans_id "G25311.3";
NC_043003.1	PBRI	exon	2066036	2066282	.	+	.	gene_id "LOC115214177"; ID ""; gene_name "LOC115214177"; transcript_id "G25311.3"; exon_number "17"; uniq_trans_id "G25311.3";
NC_043003.1	PBRI	transcript	2027111	2066282	.	+	.	gene_id "LOC115214177"; ID ""; gene_name "LOC115214177"; transcript_id "G25311.6"; uniq_trans_id "G25311.6";
NC_043003.1	PBRI	exon	2027111	2027272	.	+	.	gene_id "LOC115214177"; ID ""; gene_name "LOC115214177"; transcript_id "G25311.6"; exon_number "1"; uniq_trans_id "G25311.6";
NC_043003.1	PBRI	exon	2032307	2032476	.	+	.	gene_id "LOC115214177"; ID ""; gene_name "LOC115214177"; transcript_id "G25311.6"; exon_number "2"; uniq_trans_id "G25311.6";
NC_043003.1	PBRI	exon	2035186	2035392	.	+	.	gene_id "LOC115214177"; ID ""; gene_name "LOC115214177"; transcript_id "G25311.6"; exon_number "3"; uniq_trans_id "G25311.6";
NC_043003.1	PBRI	exon	2036849	2036965	.	+	.	gene_id "LOC115214177"; ID ""; gene_name "LOC115214177"; transcript_id "G25311.6"; exon_number "4"; uniq_trans_id "G25311.6";
NC_043003.1	PBRI	exon	2038868	2039007	.	+	.	gene_id "LOC115214177"; ID ""; gene_name "LOC115214177"; transcript_id "G25311.6"; exon_number "5"; uniq_trans_id "G25311.6";
NC_043003.1	PBRI	exon	2039467	2039555	.	+	.	gene_id "LOC115214177"; ID ""; gene_name "LOC115214177"; transcript_id "G25311.6"; exon_number "6"; uniq_trans_id "G25311.6";
NC_043003.1	PBRI	exon	2044173	2044333	.	+	.	gene_id "LOC115214177"; ID ""; gene_name "LOC115214177"; transcript_id "G25311.6"; exon_number "7"; uniq_trans_id "G25311.6";
NC_043003.1	PBRI	exon	2046195	2046360	.	+	.	gene_id "LOC115214177"; ID ""; gene_name "LOC115214177"; transcript_id "G25311.6"; exon_number "8"; uniq_trans_id "G25311.6";
NC_043003.1	PBRI	exon	2047481	2047591	.	+	.	gene_id "LOC115214177"; ID ""; gene_name "LOC115214177"; transcript_id "G25311.6"; exon_number "9"; uniq_trans_id "G25311.6";
NC_043003.1	PBRI	exon	2050161	2050376	.	+	.	gene_id "LOC115214177"; ID ""; gene_name "LOC115214177"; transcript_id "G25311.6"; exon_number "10"; uniq_trans_id "G25311.6";
NC_043003.1	PBRI	exon	2052124	2052332	.	+	.	gene_id "LOC115214177"; ID ""; gene_name "LOC115214177"; transcript_id "G25311.6"; exon_number "11"; uniq_trans_id "G25311.6";
NC_043003.1	PBRI	exon	2053331	2053428	.	+	.	gene_id "LOC115214177"; ID ""; gene_name "LOC115214177"; transcript_id "G25311.6"; exon_number "12"; uniq_trans_id "G25311.6";
NC_043003.1	PBRI	exon	2054697	2054818	.	+	.	gene_id "LOC115214177"; ID ""; gene_name "LOC115214177"; transcript_id "G25311.6"; exon_number "13"; uniq_trans_id "G25311.6";
NC_043003.1	PBRI	exon	2055820	2056011	.	+	.	gene_id "LOC115214177"; ID ""; gene_name "LOC115214177"; transcript_id "G25311.6"; exon_number "14"; uniq_trans_id "G25311.6";
NC_043003.1	PBRI	exon	2058631	2058785	.	+	.	gene_id "LOC115214177"; ID ""; gene_name "LOC115214177"; transcript_id "G25311.6"; exon_number "15"; uniq_trans_id "G25311.6";
NC_043003.1	PBRI	exon	2060607	2060777	.	+	.	gene_id "LOC115214177"; ID ""; gene_name "LOC115214177"; transcript_id "G25311.6"; exon_number "16"; uniq_trans_id "G25311.6";
NC_043003.1	PBRI	exon	2066036	2066282	.	+	.	gene_id "LOC115214177"; ID ""; gene_name "LOC115214177"; transcript_id "G25311.6"; exon_number "17"; uniq_trans_id "G25311.6";
NC_043003.1	Gnomon	transcript	2008494	2066277	.	+	.	gene_id "LOC115214177"; ID "XM_029783267.2"; gene_name "LOC115214177"; transcript_id "XM_029783267.2";
NC_043003.1	Gnomon	CDS	2008731	2008803	.	+	0	gene_id "LOC115214177"; db_xref "GeneID:115214177"; gbkey "CDS"; gene "LOC115214177"; ID ""; gene_name "LOC115214177"; transcript_id "XM_029783267.2"; product "microsomal triglyceride transfer protein large subunit isoform X1"; protein_id "XP_029639127.1"; exon_number "1";
NC_043003.1	Gnomon	CDS	2032307	2032476	.	+	2	gene_id "LOC115214177"; db_xref "GeneID:115214177"; gbkey "CDS"; gene "LOC115214177"; ID ""; gene_name "LOC115214177"; transcript_id "XM_029783267.2"; product "microsomal triglyceride transfer protein large subunit isoform X1"; protein_id "XP_029639127.1"; exon_number "2";
NC_043003.1	Gnomon	CDS	2035186	2035392	.	+	0	gene_id "LOC115214177"; db_xref "GeneID:115214177"; gbkey "CDS"; gene "LOC115214177"; ID ""; gene_name "LOC115214177"; transcript_id "XM_029783267.2"; product "microsomal triglyceride transfer protein large subunit isoform X1"; protein_id "XP_029639127.1"; exon_number "3";
NC_043003.1	Gnomon	CDS	2036849	2036965	.	+	0	gene_id "LOC115214177"; db_xref "GeneID:115214177"; gbkey "CDS"; gene "LOC115214177"; ID ""; gene_name "LOC115214177"; transcript_id "XM_029783267.2"; product "microsomal triglyceride transfer protein large subunit isoform X1"; protein_id "XP_029639127.1"; exon_number "4";
NC_043003.1	Gnomon	CDS	2038868	2039007	.	+	0	gene_id "LOC115214177"; db_xref "GeneID:115214177"; gbkey "CDS"; gene "LOC115214177"; ID ""; gene_name "LOC115214177"; transcript_id "XM_029783267.2"; product "microsomal triglyceride transfer protein large subunit isoform X1"; protein_id "XP_029639127.1"; exon_number "5";
NC_043003.1	Gnomon	CDS	2039467	2039555	.	+	1	gene_id "LOC115214177"; db_xref "GeneID:115214177"; gbkey "CDS"; gene "LOC115214177"; ID ""; gene_name "LOC115214177"; transcript_id "XM_029783267.2"; product "microsomal triglyceride transfer protein large subunit isoform X1"; protein_id "XP_029639127.1"; exon_number "6";
NC_043003.1	Gnomon	CDS	2041537	2041613	.	+	2	gene_id "LOC115214177"; db_xref "GeneID:115214177"; gbkey "CDS"; gene "LOC115214177"; ID ""; gene_name "LOC115214177"; transcript_id "XM_029783267.2"; product "microsomal triglyceride transfer protein large subunit isoform X1"; protein_id "XP_029639127.1"; exon_number "7";
NC_043003.1	Gnomon	CDS	2044173	2044333	.	+	0	gene_id "LOC115214177"; db_xref "GeneID:115214177"; gbkey "CDS"; gene "LOC115214177"; ID ""; gene_name "LOC115214177"; transcript_id "XM_029783267.2"; product "microsomal triglyceride transfer protein large subunit isoform X1"; protein_id "XP_029639127.1"; exon_number "8";
NC_043003.1	Gnomon	CDS	2046195	2046360	.	+	1	gene_id "LOC115214177"; db_xref "GeneID:115214177"; gbkey "CDS"; gene "LOC115214177"; ID ""; gene_name "LOC115214177"; transcript_id "XM_029783267.2"; product "microsomal triglyceride transfer protein large subunit isoform X1"; protein_id "XP_029639127.1"; exon_number "9";
NC_043003.1	Gnomon	CDS	2047481	2047591	.	+	0	gene_id "LOC115214177"; db_xref "GeneID:115214177"; gbkey "CDS"; gene "LOC115214177"; ID ""; gene_name "LOC115214177"; transcript_id "XM_029783267.2"; product "microsomal triglyceride transfer protein large subunit isoform X1"; protein_id "XP_029639127.1"; exon_number "10";
NC_043003.1	Gnomon	CDS	2050161	2050376	.	+	0	gene_id "LOC115214177"; db_xref "GeneID:115214177"; gbkey "CDS"; gene "LOC115214177"; ID ""; gene_name "LOC115214177"; transcript_id "XM_029783267.2"; product "microsomal triglyceride transfer protein large subunit isoform X1"; protein_id "XP_029639127.1"; exon_number "11";
NC_043003.1	Gnomon	CDS	2052124	2052332	.	+	0	gene_id "LOC115214177"; db_xref "GeneID:115214177"; gbkey "CDS"; gene "LOC115214177"; ID ""; gene_name "LOC115214177"; transcript_id "XM_029783267.2"; product "microsomal triglyceride transfer protein large subunit isoform X1"; protein_id "XP_029639127.1"; exon_number "12";
NC_043003.1	Gnomon	CDS	2053331	2053428	.	+	1	gene_id "LOC115214177"; db_xref "GeneID:115214177"; gbkey "CDS"; gene "LOC115214177"; ID ""; gene_name "LOC115214177"; transcript_id "XM_029783267.2"; product "microsomal triglyceride transfer protein large subunit isoform X1"; protein_id "XP_029639127.1"; exon_number "13";
NC_043003.1	Gnomon	CDS	2054697	2054818	.	+	2	gene_id "LOC115214177"; db_xref "GeneID:115214177"; gbkey "CDS"; gene "LOC115214177"; ID ""; gene_name "LOC115214177"; transcript_id "XM_029783267.2"; product "microsomal triglyceride transfer protein large subunit isoform X1"; protein_id "XP_029639127.1"; exon_number "14";
NC_043003.1	Gnomon	CDS	2055820	2056011	.	+	0	gene_id "LOC115214177"; db_xref "GeneID:115214177"; gbkey "CDS"; gene "LOC115214177"; ID ""; gene_name "LOC115214177"; transcript_id "XM_029783267.2"; product "microsomal triglyceride transfer protein large subunit isoform X1"; protein_id "XP_029639127.1"; exon_number "15";
NC_043003.1	Gnomon	CDS	2058631	2058785	.	+	0	gene_id "LOC115214177"; db_xref "GeneID:115214177"; gbkey "CDS"; gene "LOC115214177"; ID ""; gene_name "LOC115214177"; transcript_id "XM_029783267.2"; product "microsomal triglyceride transfer protein large subunit isoform X1"; protein_id "XP_029639127.1"; exon_number "16";
NC_043003.1	Gnomon	CDS	2060607	2060777	.	+	1	gene_id "LOC115214177"; db_xref "GeneID:115214177"; gbkey "CDS"; gene "LOC115214177"; ID ""; gene_name "LOC115214177"; transcript_id "XM_029783267.2"; product "microsomal triglyceride transfer protein large subunit isoform X1"; protein_id "XP_029639127.1"; exon_number "17";
NC_043003.1	Gnomon	CDS	2066036	2066180	.	+	1	gene_id "LOC115214177"; db_xref "GeneID:115214177"; gbkey "CDS"; gene "LOC115214177"; ID ""; gene_name "LOC115214177"; transcript_id "XM_029783267.2"; product "microsomal triglyceride transfer protein large subunit isoform X1"; protein_id "XP_029639127.1"; exon_number "18";
NC_043003.1	Gnomon	exon	2008494	2008803	.	+	.	gene_id "LOC115214177"; db_xref "GeneID:115214177"; gbkey "mRNA"; gene "LOC115214177"; ID ""; gene_name "LOC115214177"; transcript_id "XM_029783267.2"; product "microsomal triglyceride transfer protein large subunit, transcript variant X1"; exon_number "1"; model_evidence "Supporting evidence includes similarity to: 3 Proteins, and 100% coverage of the annotated genomic feature by RNAseq alignments, including 39 samples with support for all annotated introns";
NC_043003.1	Gnomon	exon	2032307	2032476	.	+	.	gene_id "LOC115214177"; db_xref "GeneID:115214177"; gbkey "mRNA"; gene "LOC115214177"; ID ""; gene_name "LOC115214177"; transcript_id "XM_029783267.2"; product "microsomal triglyceride transfer protein large subunit, transcript variant X1"; exon_number "2"; model_evidence "Supporting evidence includes similarity to: 3 Proteins, and 100% coverage of the annotated genomic feature by RNAseq alignments, including 39 samples with support for all annotated introns";
NC_043003.1	Gnomon	exon	2035186	2035392	.	+	.	gene_id "LOC115214177"; db_xref "GeneID:115214177"; gbkey "mRNA"; gene "LOC115214177"; ID ""; gene_name "LOC115214177"; transcript_id "XM_029783267.2"; product "microsomal triglyceride transfer protein large subunit, transcript variant X1"; exon_number "3"; model_evidence "Supporting evidence includes similarity to: 3 Proteins, and 100% coverage of the annotated genomic feature by RNAseq alignments, including 39 samples with support for all annotated introns";
NC_043003.1	Gnomon	exon	2036849	2036965	.	+	.	gene_id "LOC115214177"; db_xref "GeneID:115214177"; gbkey "mRNA"; gene "LOC115214177"; ID ""; gene_name "LOC115214177"; transcript_id "XM_029783267.2"; product "microsomal triglyceride transfer protein large subunit, transcript variant X1"; exon_number "4"; model_evidence "Supporting evidence includes similarity to: 3 Proteins, and 100% coverage of the annotated genomic feature by RNAseq alignments, including 39 samples with support for all annotated introns";
NC_043003.1	Gnomon	exon	2038868	2039007	.	+	.	gene_id "LOC115214177"; db_xref "GeneID:115214177"; gbkey "mRNA"; gene "LOC115214177"; ID ""; gene_name "LOC115214177"; transcript_id "XM_029783267.2"; product "microsomal triglyceride transfer protein large subunit, transcript variant X1"; exon_number "5"; model_evidence "Supporting evidence includes similarity to: 3 Proteins, and 100% coverage of the annotated genomic feature by RNAseq alignments, including 39 samples with support for all annotated introns";
NC_043003.1	Gnomon	exon	2039467	2039555	.	+	.	gene_id "LOC115214177"; db_xref "GeneID:115214177"; gbkey "mRNA"; gene "LOC115214177"; ID ""; gene_name "LOC115214177"; transcript_id "XM_029783267.2"; product "microsomal triglyceride transfer protein large subunit, transcript variant X1"; exon_number "6"; model_evidence "Supporting evidence includes similarity to: 3 Proteins, and 100% coverage of the annotated genomic feature by RNAseq alignments, including 39 samples with support for all annotated introns";
NC_043003.1	Gnomon	exon	2041537	2041613	.	+	.	gene_id "LOC115214177"; db_xref "GeneID:115214177"; gbkey "mRNA"; gene "LOC115214177"; ID ""; gene_name "LOC115214177"; transcript_id "XM_029783267.2"; product "microsomal triglyceride transfer protein large subunit, transcript variant X1"; exon_number "7"; model_evidence "Supporting evidence includes similarity to: 3 Proteins, and 100% coverage of the annotated genomic feature by RNAseq alignments, including 39 samples with support for all annotated introns";
NC_043003.1	Gnomon	exon	2044173	2044333	.	+	.	gene_id "LOC115214177"; db_xref "GeneID:115214177"; gbkey "mRNA"; gene "LOC115214177"; ID ""; gene_name "LOC115214177"; transcript_id "XM_029783267.2"; product "microsomal triglyceride transfer protein large subunit, transcript variant X1"; exon_number "8"; model_evidence "Supporting evidence includes similarity to: 3 Proteins, and 100% coverage of the annotated genomic feature by RNAseq alignments, including 39 samples with support for all annotated introns";
NC_043003.1	Gnomon	exon	2046195	2046360	.	+	.	gene_id "LOC115214177"; db_xref "GeneID:115214177"; gbkey "mRNA"; gene "LOC115214177"; ID ""; gene_name "LOC115214177"; transcript_id "XM_029783267.2"; product "microsomal triglyceride transfer protein large subunit, transcript variant X1"; exon_number "9"; model_evidence "Supporting evidence includes similarity to: 3 Proteins, and 100% coverage of the annotated genomic feature by RNAseq alignments, including 39 samples with support for all annotated introns";
NC_043003.1	Gnomon	exon	2047481	2047591	.	+	.	gene_id "LOC115214177"; db_xref "GeneID:115214177"; gbkey "mRNA"; gene "LOC115214177"; ID ""; gene_name "LOC115214177"; transcript_id "XM_029783267.2"; product "microsomal triglyceride transfer protein large subunit, transcript variant X1"; exon_number "10"; model_evidence "Supporting evidence includes similarity to: 3 Proteins, and 100% coverage of the annotated genomic feature by RNAseq alignments, including 39 samples with support for all annotated introns";
NC_043003.1	Gnomon	exon	2050161	2050376	.	+	.	gene_id "LOC115214177"; db_xref "GeneID:115214177"; gbkey "mRNA"; gene "LOC115214177"; ID ""; gene_name "LOC115214177"; transcript_id "XM_029783267.2"; product "microsomal triglyceride transfer protein large subunit, transcript variant X1"; exon_number "11"; model_evidence "Supporting evidence includes similarity to: 3 Proteins, and 100% coverage of the annotated genomic feature by RNAseq alignments, including 39 samples with support for all annotated introns";
NC_043003.1	Gnomon	exon	2052124	2052332	.	+	.	gene_id "LOC115214177"; db_xref "GeneID:115214177"; gbkey "mRNA"; gene "LOC115214177"; ID ""; gene_name "LOC115214177"; transcript_id "XM_029783267.2"; product "microsomal triglyceride transfer protein large subunit, transcript variant X1"; exon_number "12"; model_evidence "Supporting evidence includes similarity to: 3 Proteins, and 100% coverage of the annotated genomic feature by RNAseq alignments, including 39 samples with support for all annotated introns";
NC_043003.1	Gnomon	exon	2053331	2053428	.	+	.	gene_id "LOC115214177"; db_xref "GeneID:115214177"; gbkey "mRNA"; gene "LOC115214177"; ID ""; gene_name "LOC115214177"; transcript_id "XM_029783267.2"; product "microsomal triglyceride transfer protein large subunit, transcript variant X1"; exon_number "13"; model_evidence "Supporting evidence includes similarity to: 3 Proteins, and 100% coverage of the annotated genomic feature by RNAseq alignments, including 39 samples with support for all annotated introns";
NC_043003.1	Gnomon	exon	2054697	2054818	.	+	.	gene_id "LOC115214177"; db_xref "GeneID:115214177"; gbkey "mRNA"; gene "LOC115214177"; ID ""; gene_name "LOC115214177"; transcript_id "XM_029783267.2"; product "microsomal triglyceride transfer protein large subunit, transcript variant X1"; exon_number "14"; model_evidence "Supporting evidence includes similarity to: 3 Proteins, and 100% coverage of the annotated genomic feature by RNAseq alignments, including 39 samples with support for all annotated introns";
NC_043003.1	Gnomon	exon	2055820	2056011	.	+	.	gene_id "LOC115214177"; db_xref "GeneID:115214177"; gbkey "mRNA"; gene "LOC115214177"; ID ""; gene_name "LOC115214177"; transcript_id "XM_029783267.2"; product "microsomal triglyceride transfer protein large subunit, transcript variant X1"; exon_number "15"; model_evidence "Supporting evidence includes similarity to: 3 Proteins, and 100% coverage of the annotated genomic feature by RNAseq alignments, including 39 samples with support for all annotated introns";
NC_043003.1	Gnomon	exon	2058631	2058785	.	+	.	gene_id "LOC115214177"; db_xref "GeneID:115214177"; gbkey "mRNA"; gene "LOC115214177"; ID ""; gene_name "LOC115214177"; transcript_id "XM_029783267.2"; product "microsomal triglyceride transfer protein large subunit, transcript variant X1"; exon_number "16"; model_evidence "Supporting evidence includes similarity to: 3 Proteins, and 100% coverage of the annotated genomic feature by RNAseq alignments, including 39 samples with support for all annotated introns";
NC_043003.1	Gnomon	exon	2060607	2060777	.	+	.	gene_id "LOC115214177"; db_xref "GeneID:115214177"; gbkey "mRNA"; gene "LOC115214177"; ID ""; gene_name "LOC115214177"; transcript_id "XM_029783267.2"; product "microsomal triglyceride transfer protein large subunit, transcript variant X1"; exon_number "17"; model_evidence "Supporting evidence includes similarity to: 3 Proteins, and 100% coverage of the annotated genomic feature by RNAseq alignments, including 39 samples with support for all annotated introns";
NC_043003.1	Gnomon	exon	2066036	2066277	.	+	.	gene_id "LOC115214177"; db_xref "GeneID:115214177"; gbkey "mRNA"; gene "LOC115214177"; ID ""; gene_name "LOC115214177"; transcript_id "XM_029783267.2"; product "microsomal triglyceride transfer protein large subunit, transcript variant X1"; exon_number "18"; model_evidence "Supporting evidence includes similarity to: 3 Proteins, and 100% coverage of the annotated genomic feature by RNAseq alignments, including 39 samples with support for all annotated introns";
NC_043003.1	Gnomon	start_codon	2008731	2008733	.	+	0	gene_id "LOC115214177"; db_xref "GeneID:115214177"; gbkey "CDS"; gene "LOC115214177"; ID ""; gene_name "LOC115214177"; transcript_id "XM_029783267.2"; product "microsomal triglyceride transfer protein large subunit isoform X1"; protein_id "XP_029639127.1"; exon_number "1";
NC_043003.1	Gnomon	stop_codon	2066181	2066183	.	+	0	gene_id "LOC115214177"; db_xref "GeneID:115214177"; gbkey "CDS"; gene "LOC115214177"; ID ""; gene_name "LOC115214177"; transcript_id "XM_029783267.2"; product "microsomal triglyceride transfer protein large subunit isoform X1"; protein_id "XP_029639127.1"; exon_number "18";
NC_043003.1	Gnomon	transcript	2026884	2066277	.	+	.	gene_id "LOC115214177"; ID "XM_029783268.2"; gene_name "LOC115214177"; transcript_id "XM_029783268.2";
NC_043003.1	Gnomon	CDS	2027203	2027272	.	+	0	gene_id "LOC115214177"; db_xref "GeneID:115214177"; gbkey "CDS"; gene "LOC115214177"; ID ""; gene_name "LOC115214177"; transcript_id "XM_029783268.2"; product "microsomal triglyceride transfer protein large subunit isoform X2"; protein_id "XP_029639128.1"; exon_number "1";
NC_043003.1	Gnomon	CDS	2032307	2032476	.	+	2	gene_id "LOC115214177"; db_xref "GeneID:115214177"; gbkey "CDS"; gene "LOC115214177"; ID ""; gene_name "LOC115214177"; transcript_id "XM_029783268.2"; product "microsomal triglyceride transfer protein large subunit isoform X2"; protein_id "XP_029639128.1"; exon_number "2";
NC_043003.1	Gnomon	CDS	2035186	2035392	.	+	0	gene_id "LOC115214177"; db_xref "GeneID:115214177"; gbkey "CDS"; gene "LOC115214177"; ID ""; gene_name "LOC115214177"; transcript_id "XM_029783268.2"; product "microsomal triglyceride transfer protein large subunit isoform X2"; protein_id "XP_029639128.1"; exon_number "3";
NC_043003.1	Gnomon	CDS	2036849	2036965	.	+	0	gene_id "LOC115214177"; db_xref "GeneID:115214177"; gbkey "CDS"; gene "LOC115214177"; ID ""; gene_name "LOC115214177"; transcript_id "XM_029783268.2"; product "microsomal triglyceride transfer protein large subunit isoform X2"; protein_id "XP_029639128.1"; exon_number "4";
NC_043003.1	Gnomon	CDS	2038868	2039007	.	+	0	gene_id "LOC115214177"; db_xref "GeneID:115214177"; gbkey "CDS"; gene "LOC115214177"; ID ""; gene_name "LOC115214177"; transcript_id "XM_029783268.2"; product "microsomal triglyceride transfer protein large subunit isoform X2"; protein_id "XP_029639128.1"; exon_number "5";
NC_043003.1	Gnomon	CDS	2039467	2039555	.	+	1	gene_id "LOC115214177"; db_xref "GeneID:115214177"; gbkey "CDS"; gene "LOC115214177"; ID ""; gene_name "LOC115214177"; transcript_id "XM_029783268.2"; product "microsomal triglyceride transfer protein large subunit isoform X2"; protein_id "XP_029639128.1"; exon_number "6";
NC_043003.1	Gnomon	CDS	2041537	2041613	.	+	2	gene_id "LOC115214177"; db_xref "GeneID:115214177"; gbkey "CDS"; gene "LOC115214177"; ID ""; gene_name "LOC115214177"; transcript_id "XM_029783268.2"; product "microsomal triglyceride transfer protein large subunit isoform X2"; protein_id "XP_029639128.1"; exon_number "7";
NC_043003.1	Gnomon	CDS	2044173	2044333	.	+	0	gene_id "LOC115214177"; db_xref "GeneID:115214177"; gbkey "CDS"; gene "LOC115214177"; ID ""; gene_name "LOC115214177"; transcript_id "XM_029783268.2"; product "microsomal triglyceride transfer protein large subunit isoform X2"; protein_id "XP_029639128.1"; exon_number "8";
NC_043003.1	Gnomon	CDS	2046195	2046360	.	+	1	gene_id "LOC115214177"; db_xref "GeneID:115214177"; gbkey "CDS"; gene "LOC115214177"; ID ""; gene_name "LOC115214177"; transcript_id "XM_029783268.2"; product "microsomal triglyceride transfer protein large subunit isoform X2"; protein_id "XP_029639128.1"; exon_number "9";
NC_043003.1	Gnomon	CDS	2047481	2047591	.	+	0	gene_id "LOC115214177"; db_xref "GeneID:115214177"; gbkey "CDS"; gene "LOC115214177"; ID ""; gene_name "LOC115214177"; transcript_id "XM_029783268.2"; product "microsomal triglyceride transfer protein large subunit isoform X2"; protein_id "XP_029639128.1"; exon_number "10";
NC_043003.1	Gnomon	CDS	2050161	2050376	.	+	0	gene_id "LOC115214177"; db_xref "GeneID:115214177"; gbkey "CDS"; gene "LOC115214177"; ID ""; gene_name "LOC115214177"; transcript_id "XM_029783268.2"; product "microsomal triglyceride transfer protein large subunit isoform X2"; protein_id "XP_029639128.1"; exon_number "11";
NC_043003.1	Gnomon	CDS	2052124	2052332	.	+	0	gene_id "LOC115214177"; db_xref "GeneID:115214177"; gbkey "CDS"; gene "LOC115214177"; ID ""; gene_name "LOC115214177"; transcript_id "XM_029783268.2"; product "microsomal triglyceride transfer protein large subunit isoform X2"; protein_id "XP_029639128.1"; exon_number "12";
NC_043003.1	Gnomon	CDS	2053331	2053428	.	+	1	gene_id "LOC115214177"; db_xref "GeneID:115214177"; gbkey "CDS"; gene "LOC115214177"; ID ""; gene_name "LOC115214177"; transcript_id "XM_029783268.2"; product "microsomal triglyceride transfer protein large subunit isoform X2"; protein_id "XP_029639128.1"; exon_number "13";
NC_043003.1	Gnomon	CDS	2054697	2054818	.	+	2	gene_id "LOC115214177"; db_xref "GeneID:115214177"; gbkey "CDS"; gene "LOC115214177"; ID ""; gene_name "LOC115214177"; transcript_id "XM_029783268.2"; product "microsomal triglyceride transfer protein large subunit isoform X2"; protein_id "XP_029639128.1"; exon_number "14";
NC_043003.1	Gnomon	CDS	2055820	2056011	.	+	0	gene_id "LOC115214177"; db_xref "GeneID:115214177"; gbkey "CDS"; gene "LOC115214177"; ID ""; gene_name "LOC115214177"; transcript_id "XM_029783268.2"; product "microsomal triglyceride transfer protein large subunit isoform X2"; protein_id "XP_029639128.1"; exon_number "15";
NC_043003.1	Gnomon	CDS	2058631	2058785	.	+	0	gene_id "LOC115214177"; db_xref "GeneID:115214177"; gbkey "CDS"; gene "LOC115214177"; ID ""; gene_name "LOC115214177"; transcript_id "XM_029783268.2"; product "microsomal triglyceride transfer protein large subunit isoform X2"; protein_id "XP_029639128.1"; exon_number "16";
NC_043003.1	Gnomon	CDS	2060607	2060777	.	+	1	gene_id "LOC115214177"; db_xref "GeneID:115214177"; gbkey "CDS"; gene "LOC115214177"; ID ""; gene_name "LOC115214177"; transcript_id "XM_029783268.2"; product "microsomal triglyceride transfer protein large subunit isoform X2"; protein_id "XP_029639128.1"; exon_number "17";
NC_043003.1	Gnomon	CDS	2066036	2066180	.	+	1	gene_id "LOC115214177"; db_xref "GeneID:115214177"; gbkey "CDS"; gene "LOC115214177"; ID ""; gene_name "LOC115214177"; transcript_id "XM_029783268.2"; product "microsomal triglyceride transfer protein large subunit isoform X2"; protein_id "XP_029639128.1"; exon_number "18";
NC_043003.1	Gnomon	exon	2026884	2027272	.	+	.	gene_id "LOC115214177"; db_xref "GeneID:115214177"; gbkey "mRNA"; gene "LOC115214177"; ID ""; gene_name "LOC115214177"; transcript_id "XM_029783268.2"; product "microsomal triglyceride transfer protein large subunit, transcript variant X2"; exon_number "1"; model_evidence "Supporting evidence includes similarity to: 3 Proteins, and 100% coverage of the annotated genomic feature by RNAseq alignments, including 45 samples with support for all annotated introns";
NC_043003.1	Gnomon	exon	2032307	2032476	.	+	.	gene_id "LOC115214177"; db_xref "GeneID:115214177"; gbkey "mRNA"; gene "LOC115214177"; ID ""; gene_name "LOC115214177"; transcript_id "XM_029783268.2"; product "microsomal triglyceride transfer protein large subunit, transcript variant X2"; exon_number "2"; model_evidence "Supporting evidence includes similarity to: 3 Proteins, and 100% coverage of the annotated genomic feature by RNAseq alignments, including 45 samples with support for all annotated introns";
NC_043003.1	Gnomon	exon	2035186	2035392	.	+	.	gene_id "LOC115214177"; db_xref "GeneID:115214177"; gbkey "mRNA"; gene "LOC115214177"; ID ""; gene_name "LOC115214177"; transcript_id "XM_029783268.2"; product "microsomal triglyceride transfer protein large subunit, transcript variant X2"; exon_number "3"; model_evidence "Supporting evidence includes similarity to: 3 Proteins, and 100% coverage of the annotated genomic feature by RNAseq alignments, including 45 samples with support for all annotated introns";
NC_043003.1	Gnomon	exon	2036849	2036965	.	+	.	gene_id "LOC115214177"; db_xref "GeneID:115214177"; gbkey "mRNA"; gene "LOC115214177"; ID ""; gene_name "LOC115214177"; transcript_id "XM_029783268.2"; product "microsomal triglyceride transfer protein large subunit, transcript variant X2"; exon_number "4"; model_evidence "Supporting evidence includes similarity to: 3 Proteins, and 100% coverage of the annotated genomic feature by RNAseq alignments, including 45 samples with support for all annotated introns";
NC_043003.1	Gnomon	exon	2038868	2039007	.	+	.	gene_id "LOC115214177"; db_xref "GeneID:115214177"; gbkey "mRNA"; gene "LOC115214177"; ID ""; gene_name "LOC115214177"; transcript_id "XM_029783268.2"; product "microsomal triglyceride transfer protein large subunit, transcript variant X2"; exon_number "5"; model_evidence "Supporting evidence includes similarity to: 3 Proteins, and 100% coverage of the annotated genomic feature by RNAseq alignments, including 45 samples with support for all annotated introns";
NC_043003.1	Gnomon	exon	2039467	2039555	.	+	.	gene_id "LOC115214177"; db_xref "GeneID:115214177"; gbkey "mRNA"; gene "LOC115214177"; ID ""; gene_name "LOC115214177"; transcript_id "XM_029783268.2"; product "microsomal triglyceride transfer protein large subunit, transcript variant X2"; exon_number "6"; model_evidence "Supporting evidence includes similarity to: 3 Proteins, and 100% coverage of the annotated genomic feature by RNAseq alignments, including 45 samples with support for all annotated introns";
NC_043003.1	Gnomon	exon	2041537	2041613	.	+	.	gene_id "LOC115214177"; db_xref "GeneID:115214177"; gbkey "mRNA"; gene "LOC115214177"; ID ""; gene_name "LOC115214177"; transcript_id "XM_029783268.2"; product "microsomal triglyceride transfer protein large subunit, transcript variant X2"; exon_number "7"; model_evidence "Supporting evidence includes similarity to: 3 Proteins, and 100% coverage of the annotated genomic feature by RNAseq alignments, including 45 samples with support for all annotated introns";
NC_043003.1	Gnomon	exon	2044173	2044333	.	+	.	gene_id "LOC115214177"; db_xref "GeneID:115214177"; gbkey "mRNA"; gene "LOC115214177"; ID ""; gene_name "LOC115214177"; transcript_id "XM_029783268.2"; product "microsomal triglyceride transfer protein large subunit, transcript variant X2"; exon_number "8"; model_evidence "Supporting evidence includes similarity to: 3 Proteins, and 100% coverage of the annotated genomic feature by RNAseq alignments, including 45 samples with support for all annotated introns";
NC_043003.1	Gnomon	exon	2046195	2046360	.	+	.	gene_id "LOC115214177"; db_xref "GeneID:115214177"; gbkey "mRNA"; gene "LOC115214177"; ID ""; gene_name "LOC115214177"; transcript_id "XM_029783268.2"; product "microsomal triglyceride transfer protein large subunit, transcript variant X2"; exon_number "9"; model_evidence "Supporting evidence includes similarity to: 3 Proteins, and 100% coverage of the annotated genomic feature by RNAseq alignments, including 45 samples with support for all annotated introns";
NC_043003.1	Gnomon	exon	2047481	2047591	.	+	.	gene_id "LOC115214177"; db_xref "GeneID:115214177"; gbkey "mRNA"; gene "LOC115214177"; ID ""; gene_name "LOC115214177"; transcript_id "XM_029783268.2"; product "microsomal triglyceride transfer protein large subunit, transcript variant X2"; exon_number "10"; model_evidence "Supporting evidence includes similarity to: 3 Proteins, and 100% coverage of the annotated genomic feature by RNAseq alignments, including 45 samples with support for all annotated introns";
NC_043003.1	Gnomon	exon	2050161	2050376	.	+	.	gene_id "LOC115214177"; db_xref "GeneID:115214177"; gbkey "mRNA"; gene "LOC115214177"; ID ""; gene_name "LOC115214177"; transcript_id "XM_029783268.2"; product "microsomal triglyceride transfer protein large subunit, transcript variant X2"; exon_number "11"; model_evidence "Supporting evidence includes similarity to: 3 Proteins, and 100% coverage of the annotated genomic feature by RNAseq alignments, including 45 samples with support for all annotated introns";
NC_043003.1	Gnomon	exon	2052124	2052332	.	+	.	gene_id "LOC115214177"; db_xref "GeneID:115214177"; gbkey "mRNA"; gene "LOC115214177"; ID ""; gene_name "LOC115214177"; transcript_id "XM_029783268.2"; product "microsomal triglyceride transfer protein large subunit, transcript variant X2"; exon_number "12"; model_evidence "Supporting evidence includes similarity to: 3 Proteins, and 100% coverage of the annotated genomic feature by RNAseq alignments, including 45 samples with support for all annotated introns";
NC_043003.1	Gnomon	exon	2053331	2053428	.	+	.	gene_id "LOC115214177"; db_xref "GeneID:115214177"; gbkey "mRNA"; gene "LOC115214177"; ID ""; gene_name "LOC115214177"; transcript_id "XM_029783268.2"; product "microsomal triglyceride transfer protein large subunit, transcript variant X2"; exon_number "13"; model_evidence "Supporting evidence includes similarity to: 3 Proteins, and 100% coverage of the annotated genomic feature by RNAseq alignments, including 45 samples with support for all annotated introns";
NC_043003.1	Gnomon	exon	2054697	2054818	.	+	.	gene_id "LOC115214177"; db_xref "GeneID:115214177"; gbkey "mRNA"; gene "LOC115214177"; ID ""; gene_name "LOC115214177"; transcript_id "XM_029783268.2"; product "microsomal triglyceride transfer protein large subunit, transcript variant X2"; exon_number "14"; model_evidence "Supporting evidence includes similarity to: 3 Proteins, and 100% coverage of the annotated genomic feature by RNAseq alignments, including 45 samples with support for all annotated introns";
NC_043003.1	Gnomon	exon	2055820	2056011	.	+	.	gene_id "LOC115214177"; db_xref "GeneID:115214177"; gbkey "mRNA"; gene "LOC115214177"; ID ""; gene_name "LOC115214177"; transcript_id "XM_029783268.2"; product "microsomal triglyceride transfer protein large subunit, transcript variant X2"; exon_number "15"; model_evidence "Supporting evidence includes similarity to: 3 Proteins, and 100% coverage of the annotated genomic feature by RNAseq alignments, including 45 samples with support for all annotated introns";
NC_043003.1	Gnomon	exon	2058631	2058785	.	+	.	gene_id "LOC115214177"; db_xref "GeneID:115214177"; gbkey "mRNA"; gene "LOC115214177"; ID ""; gene_name "LOC115214177"; transcript_id "XM_029783268.2"; product "microsomal triglyceride transfer protein large subunit, transcript variant X2"; exon_number "16"; model_evidence "Supporting evidence includes similarity to: 3 Proteins, and 100% coverage of the annotated genomic feature by RNAseq alignments, including 45 samples with support for all annotated introns";
NC_043003.1	Gnomon	exon	2060607	2060777	.	+	.	gene_id "LOC115214177"; db_xref "GeneID:115214177"; gbkey "mRNA"; gene "LOC115214177"; ID ""; gene_name "LOC115214177"; transcript_id "XM_029783268.2"; product "microsomal triglyceride transfer protein large subunit, transcript variant X2"; exon_number "17"; model_evidence "Supporting evidence includes similarity to: 3 Proteins, and 100% coverage of the annotated genomic feature by RNAseq alignments, including 45 samples with support for all annotated introns";
NC_043003.1	Gnomon	exon	2066036	2066277	.	+	.	gene_id "LOC115214177"; db_xref "GeneID:115214177"; gbkey "mRNA"; gene "LOC115214177"; ID ""; gene_name "LOC115214177"; transcript_id "XM_029783268.2"; product "microsomal triglyceride transfer protein large subunit, transcript variant X2"; exon_number "18"; model_evidence "Supporting evidence includes similarity to: 3 Proteins, and 100% coverage of the annotated genomic feature by RNAseq alignments, including 45 samples with support for all annotated introns";
NC_043003.1	Gnomon	start_codon	2027203	2027205	.	+	0	gene_id "LOC115214177"; db_xref "GeneID:115214177"; gbkey "CDS"; gene "LOC115214177"; ID ""; gene_name "LOC115214177"; transcript_id "XM_029783268.2"; product "microsomal triglyceride transfer protein large subunit isoform X2"; protein_id "XP_029639128.1"; exon_number "1";
NC_043003.1	Gnomon	stop_codon	2066181	2066183	.	+	0	gene_id "LOC115214177"; db_xref "GeneID:115214177"; gbkey "CDS"; gene "LOC115214177"; ID ""; gene_name "LOC115214177"; transcript_id "XM_029783268.2"; product "microsomal triglyceride transfer protein large subunit isoform X2"; protein_id "XP_029639128.1"; exon_number "18";
NC_043003.1	Gnomon	gene	97731475	97815385	.	+	.	gene_id "LOC115214178"; db_xref "GeneID:115214178"; gbkey "Gene"; gene "LOC115214178"; gene_biotype "protein_coding"; ID ""; gene_name "LOC115214178";
NC_043003.1	Gnomon~FLAMseq~Covext	transcript	97731475	97815385	.	+	.	gene_id "LOC115214178"; ID "XM_029783269.2"; gene_name "LOC115214178"; transcript_id "Covext~FLAMseq_ext~XM_029783269.2"; three_prime_ext "938";
NC_043003.1	Covext	exon	97731475	97731609	.	+	.	gene_id "LOC115214178"; db_xref "GeneID:115214178"; gbkey "mRNA"; gene "LOC115214178"; ID ""; gene_name "LOC115214178"; transcript_id "Covext~FLAMseq_ext~XM_029783269.2"; product "exocyst complex component 1, transcript variant X1"; exon_number "1"; model_evidence "Supporting evidence includes similarity to: 5 Proteins, and 100% coverage of the annotated genomic feature by RNAseq alignments, including 38 samples with support for all annotated introns";
NC_043003.1	Covext	exon	97740041	97740166	.	+	.	gene_id "LOC115214178"; db_xref "GeneID:115214178"; gbkey "mRNA"; gene "LOC115214178"; ID ""; gene_name "LOC115214178"; transcript_id "Covext~FLAMseq_ext~XM_029783269.2"; product "exocyst complex component 1, transcript variant X1"; exon_number "2"; model_evidence "Supporting evidence includes similarity to: 5 Proteins, and 100% coverage of the annotated genomic feature by RNAseq alignments, including 38 samples with support for all annotated introns";
NC_043003.1	Covext	exon	97741672	97741802	.	+	.	gene_id "LOC115214178"; db_xref "GeneID:115214178"; gbkey "mRNA"; gene "LOC115214178"; ID ""; gene_name "LOC115214178"; transcript_id "Covext~FLAMseq_ext~XM_029783269.2"; product "exocyst complex component 1, transcript variant X1"; exon_number "3"; model_evidence "Supporting evidence includes similarity to: 5 Proteins, and 100% coverage of the annotated genomic feature by RNAseq alignments, including 38 samples with support for all annotated introns";
NC_043003.1	Covext	exon	97743598	97743699	.	+	.	gene_id "LOC115214178"; db_xref "GeneID:115214178"; gbkey "mRNA"; gene "LOC115214178"; ID ""; gene_name "LOC115214178"; transcript_id "Covext~FLAMseq_ext~XM_029783269.2"; product "exocyst complex component 1, transcript variant X1"; exon_number "4"; model_evidence "Supporting evidence includes similarity to: 5 Proteins, and 100% coverage of the annotated genomic feature by RNAseq alignments, including 38 samples with support for all annotated introns";
NC_043003.1	Covext	exon	97745539	97745602	.	+	.	gene_id "LOC115214178"; db_xref "GeneID:115214178"; gbkey "mRNA"; gene "LOC115214178"; ID ""; gene_name "LOC115214178"; transcript_id "Covext~FLAMseq_ext~XM_029783269.2"; product "exocyst complex component 1, transcript variant X1"; exon_number "5"; model_evidence "Supporting evidence includes similarity to: 5 Proteins, and 100% coverage of the annotated genomic feature by RNAseq alignments, including 38 samples with support for all annotated introns";
NC_043003.1	Covext	exon	97748584	97748780	.	+	.	gene_id "LOC115214178"; db_xref "GeneID:115214178"; gbkey "mRNA"; gene "LOC115214178"; ID ""; gene_name "LOC115214178"; transcript_id "Covext~FLAMseq_ext~XM_029783269.2"; product "exocyst complex component 1, transcript variant X1"; exon_number "6"; model_evidence "Supporting evidence includes similarity to: 5 Proteins, and 100% coverage of the annotated genomic feature by RNAseq alignments, including 38 samples with support for all annotated introns";
NC_043003.1	Covext	exon	97749677	97749802	.	+	.	gene_id "LOC115214178"; db_xref "GeneID:115214178"; gbkey "mRNA"; gene "LOC115214178"; ID ""; gene_name "LOC115214178"; transcript_id "Covext~FLAMseq_ext~XM_029783269.2"; product "exocyst complex component 1, transcript variant X1"; exon_number "7"; model_evidence "Supporting evidence includes similarity to: 5 Proteins, and 100% coverage of the annotated genomic feature by RNAseq alignments, including 38 samples with support for all annotated introns";
NC_043003.1	Covext	exon	97754210	97754311	.	+	.	gene_id "LOC115214178"; db_xref "GeneID:115214178"; gbkey "mRNA"; gene "LOC115214178"; ID ""; gene_name "LOC115214178"; transcript_id "Covext~FLAMseq_ext~XM_029783269.2"; product "exocyst complex component 1, transcript variant X1"; exon_number "8"; model_evidence "Supporting evidence includes similarity to: 5 Proteins, and 100% coverage of the annotated genomic feature by RNAseq alignments, including 38 samples with support for all annotated introns";
NC_043003.1	Covext	exon	97757459	97757591	.	+	.	gene_id "LOC115214178"; db_xref "GeneID:115214178"; gbkey "mRNA"; gene "LOC115214178"; ID ""; gene_name "LOC115214178"; transcript_id "Covext~FLAMseq_ext~XM_029783269.2"; product "exocyst complex component 1, transcript variant X1"; exon_number "9"; model_evidence "Supporting evidence includes similarity to: 5 Proteins, and 100% coverage of the annotated genomic feature by RNAseq alignments, including 38 samples with support for all annotated introns";
NC_043003.1	Covext	exon	97761906	97762015	.	+	.	gene_id "LOC115214178"; db_xref "GeneID:115214178"; gbkey "mRNA"; gene "LOC115214178"; ID ""; gene_name "LOC115214178"; transcript_id "Covext~FLAMseq_ext~XM_029783269.2"; product "exocyst complex component 1, transcript variant X1"; exon_number "10"; model_evidence "Supporting evidence includes similarity to: 5 Proteins, and 100% coverage of the annotated genomic feature by RNAseq alignments, including 38 samples with support for all annotated introns";
NC_043003.1	Covext	exon	97764846	97764995	.	+	.	gene_id "LOC115214178"; db_xref "GeneID:115214178"; gbkey "mRNA"; gene "LOC115214178"; ID ""; gene_name "LOC115214178"; transcript_id "Covext~FLAMseq_ext~XM_029783269.2"; product "exocyst complex component 1, transcript variant X1"; exon_number "11"; model_evidence "Supporting evidence includes similarity to: 5 Proteins, and 100% coverage of the annotated genomic feature by RNAseq alignments, including 38 samples with support for all annotated introns";
NC_043003.1	Covext	exon	97765983	97766085	.	+	.	gene_id "LOC115214178"; db_xref "GeneID:115214178"; gbkey "mRNA"; gene "LOC115214178"; ID ""; gene_name "LOC115214178"; transcript_id "Covext~FLAMseq_ext~XM_029783269.2"; product "exocyst complex component 1, transcript variant X1"; exon_number "12"; model_evidence "Supporting evidence includes similarity to: 5 Proteins, and 100% coverage of the annotated genomic feature by RNAseq alignments, including 38 samples with support for all annotated introns";
NC_043003.1	Covext	exon	97768410	97768549	.	+	.	gene_id "LOC115214178"; db_xref "GeneID:115214178"; gbkey "mRNA"; gene "LOC115214178"; ID ""; gene_name "LOC115214178"; transcript_id "Covext~FLAMseq_ext~XM_029783269.2"; product "exocyst complex component 1, transcript variant X1"; exon_number "13"; model_evidence "Supporting evidence includes similarity to: 5 Proteins, and 100% coverage of the annotated genomic feature by RNAseq alignments, including 38 samples with support for all annotated introns";
NC_043003.1	Covext	exon	97771389	97771484	.	+	.	gene_id "LOC115214178"; db_xref "GeneID:115214178"; gbkey "mRNA"; gene "LOC115214178"; ID ""; gene_name "LOC115214178"; transcript_id "Covext~FLAMseq_ext~XM_029783269.2"; product "exocyst complex component 1, transcript variant X1"; exon_number "14"; model_evidence "Supporting evidence includes similarity to: 5 Proteins, and 100% coverage of the annotated genomic feature by RNAseq alignments, including 38 samples with support for all annotated introns";
NC_043003.1	Covext	exon	97771915	97771973	.	+	.	gene_id "LOC115214178"; db_xref "GeneID:115214178"; gbkey "mRNA"; gene "LOC115214178"; ID ""; gene_name "LOC115214178"; transcript_id "Covext~FLAMseq_ext~XM_029783269.2"; product "exocyst complex component 1, transcript variant X1"; exon_number "15"; model_evidence "Supporting evidence includes similarity to: 5 Proteins, and 100% coverage of the annotated genomic feature by RNAseq alignments, including 38 samples with support for all annotated introns";
NC_043003.1	Covext	exon	97776934	97776993	.	+	.	gene_id "LOC115214178"; db_xref "GeneID:115214178"; gbkey "mRNA"; gene "LOC115214178"; ID ""; gene_name "LOC115214178"; transcript_id "Covext~FLAMseq_ext~XM_029783269.2"; product "exocyst complex component 1, transcript variant X1"; exon_number "16"; model_evidence "Supporting evidence includes similarity to: 5 Proteins, and 100% coverage of the annotated genomic feature by RNAseq alignments, including 38 samples with support for all annotated introns";
NC_043003.1	Covext	exon	97792244	97792267	.	+	.	gene_id "LOC115214178"; db_xref "GeneID:115214178"; gbkey "mRNA"; gene "LOC115214178"; ID ""; gene_name "LOC115214178"; transcript_id "Covext~FLAMseq_ext~XM_029783269.2"; product "exocyst complex component 1, transcript variant X1"; exon_number "17"; model_evidence "Supporting evidence includes similarity to: 5 Proteins, and 100% coverage of the annotated genomic feature by RNAseq alignments, including 38 samples with support for all annotated introns";
NC_043003.1	Covext	exon	97793586	97793666	.	+	.	gene_id "LOC115214178"; db_xref "GeneID:115214178"; gbkey "mRNA"; gene "LOC115214178"; ID ""; gene_name "LOC115214178"; transcript_id "Covext~FLAMseq_ext~XM_029783269.2"; product "exocyst complex component 1, transcript variant X1"; exon_number "18"; model_evidence "Supporting evidence includes similarity to: 5 Proteins, and 100% coverage of the annotated genomic feature by RNAseq alignments, including 38 samples with support for all annotated introns";
NC_043003.1	Covext	exon	97795827	97795953	.	+	.	gene_id "LOC115214178"; db_xref "GeneID:115214178"; gbkey "mRNA"; gene "LOC115214178"; ID ""; gene_name "LOC115214178"; transcript_id "Covext~FLAMseq_ext~XM_029783269.2"; product "exocyst complex component 1, transcript variant X1"; exon_number "19"; model_evidence "Supporting evidence includes similarity to: 5 Proteins, and 100% coverage of the annotated genomic feature by RNAseq alignments, including 38 samples with support for all annotated introns";
NC_043003.1	Covext	exon	97796076	97796159	.	+	.	gene_id "LOC115214178"; db_xref "GeneID:115214178"; gbkey "mRNA"; gene "LOC115214178"; ID ""; gene_name "LOC115214178"; transcript_id "Covext~FLAMseq_ext~XM_029783269.2"; product "exocyst complex component 1, transcript variant X1"; exon_number "20"; model_evidence "Supporting evidence includes similarity to: 5 Proteins, and 100% coverage of the annotated genomic feature by RNAseq alignments, including 38 samples with support for all annotated introns";
NC_043003.1	Covext	exon	97798748	97798901	.	+	.	gene_id "LOC115214178"; db_xref "GeneID:115214178"; gbkey "mRNA"; gene "LOC115214178"; ID ""; gene_name "LOC115214178"; transcript_id "Covext~FLAMseq_ext~XM_029783269.2"; product "exocyst complex component 1, transcript variant X1"; exon_number "21"; model_evidence "Supporting evidence includes similarity to: 5 Proteins, and 100% coverage of the annotated genomic feature by RNAseq alignments, including 38 samples with support for all annotated introns";
NC_043003.1	Covext	exon	97799321	97799341	.	+	.	gene_id "LOC115214178"; db_xref "GeneID:115214178"; gbkey "mRNA"; gene "LOC115214178"; ID ""; gene_name "LOC115214178"; transcript_id "Covext~FLAMseq_ext~XM_029783269.2"; product "exocyst complex component 1, transcript variant X1"; exon_number "22"; model_evidence "Supporting evidence includes similarity to: 5 Proteins, and 100% coverage of the annotated genomic feature by RNAseq alignments, including 38 samples with support for all annotated introns";
NC_043003.1	Covext	exon	97804064	97804188	.	+	.	gene_id "LOC115214178"; db_xref "GeneID:115214178"; gbkey "mRNA"; gene "LOC115214178"; ID ""; gene_name "LOC115214178"; transcript_id "Covext~FLAMseq_ext~XM_029783269.2"; product "exocyst complex component 1, transcript variant X1"; exon_number "23"; model_evidence "Supporting evidence includes similarity to: 5 Proteins, and 100% coverage of the annotated genomic feature by RNAseq alignments, including 38 samples with support for all annotated introns";
NC_043003.1	Covext	exon	97805528	97805650	.	+	.	gene_id "LOC115214178"; db_xref "GeneID:115214178"; gbkey "mRNA"; gene "LOC115214178"; ID ""; gene_name "LOC115214178"; transcript_id "Covext~FLAMseq_ext~XM_029783269.2"; product "exocyst complex component 1, transcript variant X1"; exon_number "24"; model_evidence "Supporting evidence includes similarity to: 5 Proteins, and 100% coverage of the annotated genomic feature by RNAseq alignments, including 38 samples with support for all annotated introns";
NC_043003.1	Covext	exon	97809007	97809078	.	+	.	gene_id "LOC115214178"; db_xref "GeneID:115214178"; gbkey "mRNA"; gene "LOC115214178"; ID ""; gene_name "LOC115214178"; transcript_id "Covext~FLAMseq_ext~XM_029783269.2"; product "exocyst complex component 1, transcript variant X1"; exon_number "25"; model_evidence "Supporting evidence includes similarity to: 5 Proteins, and 100% coverage of the annotated genomic feature by RNAseq alignments, including 38 samples with support for all annotated introns";
NC_043003.1	Covext	exon	97810827	97811082	.	+	.	gene_id "LOC115214178"; db_xref "GeneID:115214178"; gbkey "mRNA"; gene "LOC115214178"; ID ""; gene_name "LOC115214178"; transcript_id "Covext~FLAMseq_ext~XM_029783269.2"; product "exocyst complex component 1, transcript variant X1"; exon_number "26"; model_evidence "Supporting evidence includes similarity to: 5 Proteins, and 100% coverage of the annotated genomic feature by RNAseq alignments, including 38 samples with support for all annotated introns";
NC_043003.1	Covext	exon	97810827	97812020	.	+	.	gene_id "LOC115214178"; db_xref "GeneID:115214178"; gbkey "mRNA"; gene "LOC115214178"; ID ""; gene_name "LOC115214178"; transcript_id "Covext~FLAMseq_ext~XM_029783269.2"; product "exocyst complex component 1"; exon_number "26"; model_evidence "Supporting evidence includes similarity to: 5 Proteins, and 100% coverage of the annotated genomic feature by RNAseq alignments"; three_prime_ext "938";
NC_043003.1	Covext	exon	97810827	97815385	.	+	.	gene_id "LOC115214178"; db_xref "GeneID:115214178"; gbkey "mRNA"; gene "LOC115214178"; ID ""; gene_name "LOC115214178"; transcript_id "Covext~FLAMseq_ext~XM_029783269.2"; product "exocyst complex component 1"; exon_number "26"; model_evidence "Supporting evidence includes similarity to: 5 Proteins, and 100% coverage of the annotated genomic feature by RNAseq alignments"; three_prime_ext "3365";
NC_043003.1	Gnomon~FLAMseq	transcript	97731475	97812020	.	+	.	gene_id "LOC115214178"; ID "XM_029783269.2"; gene_name "LOC115214178"; transcript_id "FLAMseq_ext~XM_029783269.2"; three_prime_ext "938";
NC_043003.1	Gnomon~FLAMseq	exon	97731475	97731609	.	+	.	gene_id "LOC115214178"; db_xref "GeneID:115214178"; gbkey "mRNA"; gene "LOC115214178"; ID ""; gene_name "LOC115214178"; transcript_id "FLAMseq_ext~XM_029783269.2"; product "exocyst complex component 1, transcript variant X1"; exon_number "1"; model_evidence "Supporting evidence includes similarity to: 5 Proteins, and 100% coverage of the annotated genomic feature by RNAseq alignments, including 38 samples with support for all annotated introns";
NC_043003.1	Gnomon~FLAMseq	exon	97740041	97740166	.	+	.	gene_id "LOC115214178"; db_xref "GeneID:115214178"; gbkey "mRNA"; gene "LOC115214178"; ID ""; gene_name "LOC115214178"; transcript_id "FLAMseq_ext~XM_029783269.2"; product "exocyst complex component 1, transcript variant X1"; exon_number "2"; model_evidence "Supporting evidence includes similarity to: 5 Proteins, and 100% coverage of the annotated genomic feature by RNAseq alignments, including 38 samples with support for all annotated introns";
NC_043003.1	Gnomon~FLAMseq	exon	97741672	97741802	.	+	.	gene_id "LOC115214178"; db_xref "GeneID:115214178"; gbkey "mRNA"; gene "LOC115214178"; ID ""; gene_name "LOC115214178"; transcript_id "FLAMseq_ext~XM_029783269.2"; product "exocyst complex component 1, transcript variant X1"; exon_number "3"; model_evidence "Supporting evidence includes similarity to: 5 Proteins, and 100% coverage of the annotated genomic feature by RNAseq alignments, including 38 samples with support for all annotated introns";
NC_043003.1	Gnomon~FLAMseq	exon	97743598	97743699	.	+	.	gene_id "LOC115214178"; db_xref "GeneID:115214178"; gbkey "mRNA"; gene "LOC115214178"; ID ""; gene_name "LOC115214178"; transcript_id "FLAMseq_ext~XM_029783269.2"; product "exocyst complex component 1, transcript variant X1"; exon_number "4"; model_evidence "Supporting evidence includes similarity to: 5 Proteins, and 100% coverage of the annotated genomic feature by RNAseq alignments, including 38 samples with support for all annotated introns";
NC_043003.1	Gnomon~FLAMseq	exon	97745539	97745602	.	+	.	gene_id "LOC115214178"; db_xref "GeneID:115214178"; gbkey "mRNA"; gene "LOC115214178"; ID ""; gene_name "LOC115214178"; transcript_id "FLAMseq_ext~XM_029783269.2"; product "exocyst complex component 1, transcript variant X1"; exon_number "5"; model_evidence "Supporting evidence includes similarity to: 5 Proteins, and 100% coverage of the annotated genomic feature by RNAseq alignments, including 38 samples with support for all annotated introns";
NC_043003.1	Gnomon~FLAMseq	exon	97748584	97748780	.	+	.	gene_id "LOC115214178"; db_xref "GeneID:115214178"; gbkey "mRNA"; gene "LOC115214178"; ID ""; gene_name "LOC115214178"; transcript_id "FLAMseq_ext~XM_029783269.2"; product "exocyst complex component 1, transcript variant X1"; exon_number "6"; model_evidence "Supporting evidence includes similarity to: 5 Proteins, and 100% coverage of the annotated genomic feature by RNAseq alignments, including 38 samples with support for all annotated introns";
NC_043003.1	Gnomon~FLAMseq	exon	97749677	97749802	.	+	.	gene_id "LOC115214178"; db_xref "GeneID:115214178"; gbkey "mRNA"; gene "LOC115214178"; ID ""; gene_name "LOC115214178"; transcript_id "FLAMseq_ext~XM_029783269.2"; product "exocyst complex component 1, transcript variant X1"; exon_number "7"; model_evidence "Supporting evidence includes similarity to: 5 Proteins, and 100% coverage of the annotated genomic feature by RNAseq alignments, including 38 samples with support for all annotated introns";
NC_043003.1	Gnomon~FLAMseq	exon	97754210	97754311	.	+	.	gene_id "LOC115214178"; db_xref "GeneID:115214178"; gbkey "mRNA"; gene "LOC115214178"; ID ""; gene_name "LOC115214178"; transcript_id "FLAMseq_ext~XM_029783269.2"; product "exocyst complex component 1, transcript variant X1"; exon_number "8"; model_evidence "Supporting evidence includes similarity to: 5 Proteins, and 100% coverage of the annotated genomic feature by RNAseq alignments, including 38 samples with support for all annotated introns";
NC_043003.1	Gnomon~FLAMseq	exon	97757459	97757591	.	+	.	gene_id "LOC115214178"; db_xref "GeneID:115214178"; gbkey "mRNA"; gene "LOC115214178"; ID ""; gene_name "LOC115214178"; transcript_id "FLAMseq_ext~XM_029783269.2"; product "exocyst complex component 1, transcript variant X1"; exon_number "9"; model_evidence "Supporting evidence includes similarity to: 5 Proteins, and 100% coverage of the annotated genomic feature by RNAseq alignments, including 38 samples with support for all annotated introns";
NC_043003.1	Gnomon~FLAMseq	exon	97761906	97762015	.	+	.	gene_id "LOC115214178"; db_xref "GeneID:115214178"; gbkey "mRNA"; gene "LOC115214178"; ID ""; gene_name "LOC115214178"; transcript_id "FLAMseq_ext~XM_029783269.2"; product "exocyst complex component 1, transcript variant X1"; exon_number "10"; model_evidence "Supporting evidence includes similarity to: 5 Proteins, and 100% coverage of the annotated genomic feature by RNAseq alignments, including 38 samples with support for all annotated introns";
NC_043003.1	Gnomon~FLAMseq	exon	97764846	97764995	.	+	.	gene_id "LOC115214178"; db_xref "GeneID:115214178"; gbkey "mRNA"; gene "LOC115214178"; ID ""; gene_name "LOC115214178"; transcript_id "FLAMseq_ext~XM_029783269.2"; product "exocyst complex component 1, transcript variant X1"; exon_number "11"; model_evidence "Supporting evidence includes similarity to: 5 Proteins, and 100% coverage of the annotated genomic feature by RNAseq alignments, including 38 samples with support for all annotated introns";
NC_043003.1	Gnomon~FLAMseq	exon	97765983	97766085	.	+	.	gene_id "LOC115214178"; db_xref "GeneID:115214178"; gbkey "mRNA"; gene "LOC115214178"; ID ""; gene_name "LOC115214178"; transcript_id "FLAMseq_ext~XM_029783269.2"; product "exocyst complex component 1, transcript variant X1"; exon_number "12"; model_evidence "Supporting evidence includes similarity to: 5 Proteins, and 100% coverage of the annotated genomic feature by RNAseq alignments, including 38 samples with support for all annotated introns";
NC_043003.1	Gnomon~FLAMseq	exon	97768410	97768549	.	+	.	gene_id "LOC115214178"; db_xref "GeneID:115214178"; gbkey "mRNA"; gene "LOC115214178"; ID ""; gene_name "LOC115214178"; transcript_id "FLAMseq_ext~XM_029783269.2"; product "exocyst complex component 1, transcript variant X1"; exon_number "13"; model_evidence "Supporting evidence includes similarity to: 5 Proteins, and 100% coverage of the annotated genomic feature by RNAseq alignments, including 38 samples with support for all annotated introns";
NC_043003.1	Gnomon~FLAMseq	exon	97771389	97771484	.	+	.	gene_id "LOC115214178"; db_xref "GeneID:115214178"; gbkey "mRNA"; gene "LOC115214178"; ID ""; gene_name "LOC115214178"; transcript_id "FLAMseq_ext~XM_029783269.2"; product "exocyst complex component 1, transcript variant X1"; exon_number "14"; model_evidence "Supporting evidence includes similarity to: 5 Proteins, and 100% coverage of the annotated genomic feature by RNAseq alignments, including 38 samples with support for all annotated introns";
NC_043003.1	Gnomon~FLAMseq	exon	97771915	97771973	.	+	.	gene_id "LOC115214178"; db_xref "GeneID:115214178"; gbkey "mRNA"; gene "LOC115214178"; ID ""; gene_name "LOC115214178"; transcript_id "FLAMseq_ext~XM_029783269.2"; product "exocyst complex component 1, transcript variant X1"; exon_number "15"; model_evidence "Supporting evidence includes similarity to: 5 Proteins, and 100% coverage of the annotated genomic feature by RNAseq alignments, including 38 samples with support for all annotated introns";
NC_043003.1	Gnomon~FLAMseq	exon	97776934	97776993	.	+	.	gene_id "LOC115214178"; db_xref "GeneID:115214178"; gbkey "mRNA"; gene "LOC115214178"; ID ""; gene_name "LOC115214178"; transcript_id "FLAMseq_ext~XM_029783269.2"; product "exocyst complex component 1, transcript variant X1"; exon_number "16"; model_evidence "Supporting evidence includes similarity to: 5 Proteins, and 100% coverage of the annotated genomic feature by RNAseq alignments, including 38 samples with support for all annotated introns";
NC_043003.1	Gnomon~FLAMseq	exon	97792244	97792267	.	+	.	gene_id "LOC115214178"; db_xref "GeneID:115214178"; gbkey "mRNA"; gene "LOC115214178"; ID ""; gene_name "LOC115214178"; transcript_id "FLAMseq_ext~XM_029783269.2"; product "exocyst complex component 1, transcript variant X1"; exon_number "17"; model_evidence "Supporting evidence includes similarity to: 5 Proteins, and 100% coverage of the annotated genomic feature by RNAseq alignments, including 38 samples with support for all annotated introns";
NC_043003.1	Gnomon~FLAMseq	exon	97793586	97793666	.	+	.	gene_id "LOC115214178"; db_xref "GeneID:115214178"; gbkey "mRNA"; gene "LOC115214178"; ID ""; gene_name "LOC115214178"; transcript_id "FLAMseq_ext~XM_029783269.2"; product "exocyst complex component 1, transcript variant X1"; exon_number "18"; model_evidence "Supporting evidence includes similarity to: 5 Proteins, and 100% coverage of the annotated genomic feature by RNAseq alignments, including 38 samples with support for all annotated introns";
NC_043003.1	Gnomon~FLAMseq	exon	97795827	97795953	.	+	.	gene_id "LOC115214178"; db_xref "GeneID:115214178"; gbkey "mRNA"; gene "LOC115214178"; ID ""; gene_name "LOC115214178"; transcript_id "FLAMseq_ext~XM_029783269.2"; product "exocyst complex component 1, transcript variant X1"; exon_number "19"; model_evidence "Supporting evidence includes similarity to: 5 Proteins, and 100% coverage of the annotated genomic feature by RNAseq alignments, including 38 samples with support for all annotated introns";
NC_043003.1	Gnomon~FLAMseq	exon	97796076	97796159	.	+	.	gene_id "LOC115214178"; db_xref "GeneID:115214178"; gbkey "mRNA"; gene "LOC115214178"; ID ""; gene_name "LOC115214178"; transcript_id "FLAMseq_ext~XM_029783269.2"; product "exocyst complex component 1, transcript variant X1"; exon_number "20"; model_evidence "Supporting evidence includes similarity to: 5 Proteins, and 100% coverage of the annotated genomic feature by RNAseq alignments, including 38 samples with support for all annotated introns";
NC_043003.1	Gnomon~FLAMseq	exon	97798748	97798901	.	+	.	gene_id "LOC115214178"; db_xref "GeneID:115214178"; gbkey "mRNA"; gene "LOC115214178"; ID ""; gene_name "LOC115214178"; transcript_id "FLAMseq_ext~XM_029783269.2"; product "exocyst complex component 1, transcript variant X1"; exon_number "21"; model_evidence "Supporting evidence includes similarity to: 5 Proteins, and 100% coverage of the annotated genomic feature by RNAseq alignments, including 38 samples with support for all annotated introns";
NC_043003.1	Gnomon~FLAMseq	exon	97799321	97799341	.	+	.	gene_id "LOC115214178"; db_xref "GeneID:115214178"; gbkey "mRNA"; gene "LOC115214178"; ID ""; gene_name "LOC115214178"; transcript_id "FLAMseq_ext~XM_029783269.2"; product "exocyst complex component 1, transcript variant X1"; exon_number "22"; model_evidence "Supporting evidence includes similarity to: 5 Proteins, and 100% coverage of the annotated genomic feature by RNAseq alignments, including 38 samples with support for all annotated introns";
NC_043003.1	Gnomon~FLAMseq	exon	97804064	97804188	.	+	.	gene_id "LOC115214178"; db_xref "GeneID:115214178"; gbkey "mRNA"; gene "LOC115214178"; ID ""; gene_name "LOC115214178"; transcript_id "FLAMseq_ext~XM_029783269.2"; product "exocyst complex component 1, transcript variant X1"; exon_number "23"; model_evidence "Supporting evidence includes similarity to: 5 Proteins, and 100% coverage of the annotated genomic feature by RNAseq alignments, including 38 samples with support for all annotated introns";
NC_043003.1	Gnomon~FLAMseq	exon	97805528	97805650	.	+	.	gene_id "LOC115214178"; db_xref "GeneID:115214178"; gbkey "mRNA"; gene "LOC115214178"; ID ""; gene_name "LOC115214178"; transcript_id "FLAMseq_ext~XM_029783269.2"; product "exocyst complex component 1, transcript variant X1"; exon_number "24"; model_evidence "Supporting evidence includes similarity to: 5 Proteins, and 100% coverage of the annotated genomic feature by RNAseq alignments, including 38 samples with support for all annotated introns";
NC_043003.1	Gnomon~FLAMseq	exon	97809007	97809078	.	+	.	gene_id "LOC115214178"; db_xref "GeneID:115214178"; gbkey "mRNA"; gene "LOC115214178"; ID ""; gene_name "LOC115214178"; transcript_id "FLAMseq_ext~XM_029783269.2"; product "exocyst complex component 1, transcript variant X1"; exon_number "25"; model_evidence "Supporting evidence includes similarity to: 5 Proteins, and 100% coverage of the annotated genomic feature by RNAseq alignments, including 38 samples with support for all annotated introns";
NC_043003.1	Gnomon~FLAMseq	exon	97810827	97811082	.	+	.	gene_id "LOC115214178"; db_xref "GeneID:115214178"; gbkey "mRNA"; gene "LOC115214178"; ID ""; gene_name "LOC115214178"; transcript_id "FLAMseq_ext~XM_029783269.2"; product "exocyst complex component 1, transcript variant X1"; exon_number "26"; model_evidence "Supporting evidence includes similarity to: 5 Proteins, and 100% coverage of the annotated genomic feature by RNAseq alignments, including 38 samples with support for all annotated introns";
NC_043003.1	Gnomon~FLAMseq	exon	97810827	97812020	.	+	.	gene_id "LOC115214178"; db_xref "GeneID:115214178"; gbkey "mRNA"; gene "LOC115214178"; ID ""; gene_name "LOC115214178"; transcript_id "FLAMseq_ext~XM_029783269.2"; product "exocyst complex component 1"; exon_number "26"; model_evidence "Supporting evidence includes similarity to: 5 Proteins, and 100% coverage of the annotated genomic feature by RNAseq alignments"; three_prime_ext "938";
NC_043003.1	Gnomon	transcript	97731475	97811082	.	+	.	gene_id "LOC115214178"; ID "XM_029783269.2"; gene_name "LOC115214178"; transcript_id "XM_029783269.2";
NC_043003.1	Gnomon	CDS	97740043	97740166	.	+	0	gene_id "LOC115214178"; db_xref "GeneID:115214178"; gbkey "CDS"; gene "LOC115214178"; ID ""; gene_name "LOC115214178"; transcript_id "XM_029783269.2"; product "exocyst complex component 1 isoform X1"; protein_id "XP_029639129.1"; exon_number "2";
NC_043003.1	Gnomon	CDS	97741672	97741802	.	+	2	gene_id "LOC115214178"; db_xref "GeneID:115214178"; gbkey "CDS"; gene "LOC115214178"; ID ""; gene_name "LOC115214178"; transcript_id "XM_029783269.2"; product "exocyst complex component 1 isoform X1"; protein_id "XP_029639129.1"; exon_number "3";
NC_043003.1	Gnomon	CDS	97743598	97743699	.	+	0	gene_id "LOC115214178"; db_xref "GeneID:115214178"; gbkey "CDS"; gene "LOC115214178"; ID ""; gene_name "LOC115214178"; transcript_id "XM_029783269.2"; product "exocyst complex component 1 isoform X1"; protein_id "XP_029639129.1"; exon_number "4";
NC_043003.1	Gnomon	CDS	97745539	97745602	.	+	0	gene_id "LOC115214178"; db_xref "GeneID:115214178"; gbkey "CDS"; gene "LOC115214178"; ID ""; gene_name "LOC115214178"; transcript_id "XM_029783269.2"; product "exocyst complex component 1 isoform X1"; protein_id "XP_029639129.1"; exon_number "5";
NC_043003.1	Gnomon	CDS	97748584	97748780	.	+	2	gene_id "LOC115214178"; db_xref "GeneID:115214178"; gbkey "CDS"; gene "LOC115214178"; ID ""; gene_name "LOC115214178"; transcript_id "XM_029783269.2"; product "exocyst complex component 1 isoform X1"; protein_id "XP_029639129.1"; exon_number "6";
NC_043003.1	Gnomon	CDS	97749677	97749802	.	+	0	gene_id "LOC115214178"; db_xref "GeneID:115214178"; gbkey "CDS"; gene "LOC115214178"; ID ""; gene_name "LOC115214178"; transcript_id "XM_029783269.2"; product "exocyst complex component 1 isoform X1"; protein_id "XP_029639129.1"; exon_number "7";
NC_043003.1	Gnomon	CDS	97754210	97754311	.	+	0	gene_id "LOC115214178"; db_xref "GeneID:115214178"; gbkey "CDS"; gene "LOC115214178"; ID ""; gene_name "LOC115214178"; transcript_id "XM_029783269.2"; product "exocyst complex component 1 isoform X1"; protein_id "XP_029639129.1"; exon_number "8";
NC_043003.1	Gnomon	CDS	97757459	97757591	.	+	0	gene_id "LOC115214178"; db_xref "GeneID:115214178"; gbkey "CDS"; gene "LOC115214178"; ID ""; gene_name "LOC115214178"; transcript_id "XM_029783269.2"; product "exocyst complex component 1 isoform X1"; protein_id "XP_029639129.1"; exon_number "9";
NC_043003.1	Gnomon	CDS	97761906	97762015	.	+	2	gene_id "LOC115214178"; db_xref "GeneID:115214178"; gbkey "CDS"; gene "LOC115214178"; ID ""; gene_name "LOC115214178"; transcript_id "XM_029783269.2"; product "exocyst complex component 1 isoform X1"; protein_id "XP_029639129.1"; exon_number "10";
NC_043003.1	Gnomon	CDS	97764846	97764995	.	+	0	gene_id "LOC115214178"; db_xref "GeneID:115214178"; gbkey "CDS"; gene "LOC115214178"; ID ""; gene_name "LOC115214178"; transcript_id "XM_029783269.2"; product "exocyst complex component 1 isoform X1"; protein_id "XP_029639129.1"; exon_number "11";
NC_043003.1	Gnomon	CDS	97765983	97766085	.	+	0	gene_id "LOC115214178"; db_xref "GeneID:115214178"; gbkey "CDS"; gene "LOC115214178"; ID ""; gene_name "LOC115214178"; transcript_id "XM_029783269.2"; product "exocyst complex component 1 isoform X1"; protein_id "XP_029639129.1"; exon_number "12";
NC_043003.1	Gnomon	CDS	97768410	97768549	.	+	2	gene_id "LOC115214178"; db_xref "GeneID:115214178"; gbkey "CDS"; gene "LOC115214178"; ID ""; gene_name "LOC115214178"; transcript_id "XM_029783269.2"; product "exocyst complex component 1 isoform X1"; protein_id "XP_029639129.1"; exon_number "13";
NC_043003.1	Gnomon	CDS	97771389	97771484	.	+	0	gene_id "LOC115214178"; db_xref "GeneID:115214178"; gbkey "CDS"; gene "LOC115214178"; ID ""; gene_name "LOC115214178"; transcript_id "XM_029783269.2"; product "exocyst complex component 1 isoform X1"; protein_id "XP_029639129.1"; exon_number "14";
NC_043003.1	Gnomon	CDS	97771915	97771973	.	+	0	gene_id "LOC115214178"; db_xref "GeneID:115214178"; gbkey "CDS"; gene "LOC115214178"; ID ""; gene_name "LOC115214178"; transcript_id "XM_029783269.2"; product "exocyst complex component 1 isoform X1"; protein_id "XP_029639129.1"; exon_number "15";
NC_043003.1	Gnomon	CDS	97776934	97776993	.	+	1	gene_id "LOC115214178"; db_xref "GeneID:115214178"; gbkey "CDS"; gene "LOC115214178"; ID ""; gene_name "LOC115214178"; transcript_id "XM_029783269.2"; product "exocyst complex component 1 isoform X1"; protein_id "XP_029639129.1"; exon_number "16";
NC_043003.1	Gnomon	CDS	97792244	97792267	.	+	1	gene_id "LOC115214178"; db_xref "GeneID:115214178"; gbkey "CDS"; gene "LOC115214178"; ID ""; gene_name "LOC115214178"; transcript_id "XM_029783269.2"; product "exocyst complex component 1 isoform X1"; protein_id "XP_029639129.1"; exon_number "17";
NC_043003.1	Gnomon	CDS	97793586	97793666	.	+	1	gene_id "LOC115214178"; db_xref "GeneID:115214178"; gbkey "CDS"; gene "LOC115214178"; ID ""; gene_name "LOC115214178"; transcript_id "XM_029783269.2"; product "exocyst complex component 1 isoform X1"; protein_id "XP_029639129.1"; exon_number "18";
NC_043003.1	Gnomon	CDS	97795827	97795953	.	+	1	gene_id "LOC115214178"; db_xref "GeneID:115214178"; gbkey "CDS"; gene "LOC115214178"; ID ""; gene_name "LOC115214178"; transcript_id "XM_029783269.2"; product "exocyst complex component 1 isoform X1"; protein_id "XP_029639129.1"; exon_number "19";
NC_043003.1	Gnomon	CDS	97796076	97796159	.	+	0	gene_id "LOC115214178"; db_xref "GeneID:115214178"; gbkey "CDS"; gene "LOC115214178"; ID ""; gene_name "LOC115214178"; transcript_id "XM_029783269.2"; product "exocyst complex component 1 isoform X1"; protein_id "XP_029639129.1"; exon_number "20";
NC_043003.1	Gnomon	CDS	97798748	97798901	.	+	0	gene_id "LOC115214178"; db_xref "GeneID:115214178"; gbkey "CDS"; gene "LOC115214178"; ID ""; gene_name "LOC115214178"; transcript_id "XM_029783269.2"; product "exocyst complex component 1 isoform X1"; protein_id "XP_029639129.1"; exon_number "21";
NC_043003.1	Gnomon	CDS	97799321	97799341	.	+	2	gene_id "LOC115214178"; db_xref "GeneID:115214178"; gbkey "CDS"; gene "LOC115214178"; ID ""; gene_name "LOC115214178"; transcript_id "XM_029783269.2"; product "exocyst complex component 1 isoform X1"; protein_id "XP_029639129.1"; exon_number "22";
NC_043003.1	Gnomon	CDS	97804064	97804188	.	+	2	gene_id "LOC115214178"; db_xref "GeneID:115214178"; gbkey "CDS"; gene "LOC115214178"; ID ""; gene_name "LOC115214178"; transcript_id "XM_029783269.2"; product "exocyst complex component 1 isoform X1"; protein_id "XP_029639129.1"; exon_number "23";
NC_043003.1	Gnomon	CDS	97805528	97805650	.	+	0	gene_id "LOC115214178"; db_xref "GeneID:115214178"; gbkey "CDS"; gene "LOC115214178"; ID ""; gene_name "LOC115214178"; transcript_id "XM_029783269.2"; product "exocyst complex component 1 isoform X1"; protein_id "XP_029639129.1"; exon_number "24";
NC_043003.1	Gnomon	CDS	97809007	97809078	.	+	0	gene_id "LOC115214178"; db_xref "GeneID:115214178"; gbkey "CDS"; gene "LOC115214178"; ID ""; gene_name "LOC115214178"; transcript_id "XM_029783269.2"; product "exocyst complex component 1 isoform X1"; protein_id "XP_029639129.1"; exon_number "25";
NC_043003.1	Gnomon	CDS	97810827	97810976	.	+	0	gene_id "LOC115214178"; db_xref "GeneID:115214178"; gbkey "CDS"; gene "LOC115214178"; ID ""; gene_name "LOC115214178"; transcript_id "XM_029783269.2"; product "exocyst complex component 1 isoform X1"; protein_id "XP_029639129.1"; exon_number "26";
NC_043003.1	Gnomon	exon	97731475	97731609	.	+	.	gene_id "LOC115214178"; db_xref "GeneID:115214178"; gbkey "mRNA"; gene "LOC115214178"; ID ""; gene_name "LOC115214178"; transcript_id "XM_029783269.2"; product "exocyst complex component 1, transcript variant X1"; exon_number "1"; model_evidence "Supporting evidence includes similarity to: 5 Proteins, and 100% coverage of the annotated genomic feature by RNAseq alignments, including 38 samples with support for all annotated introns";
NC_043003.1	Gnomon	exon	97740041	97740166	.	+	.	gene_id "LOC115214178"; db_xref "GeneID:115214178"; gbkey "mRNA"; gene "LOC115214178"; ID ""; gene_name "LOC115214178"; transcript_id "XM_029783269.2"; product "exocyst complex component 1, transcript variant X1"; exon_number "2"; model_evidence "Supporting evidence includes similarity to: 5 Proteins, and 100% coverage of the annotated genomic feature by RNAseq alignments, including 38 samples with support for all annotated introns";
NC_043003.1	Gnomon	exon	97741672	97741802	.	+	.	gene_id "LOC115214178"; db_xref "GeneID:115214178"; gbkey "mRNA"; gene "LOC115214178"; ID ""; gene_name "LOC115214178"; transcript_id "XM_029783269.2"; product "exocyst complex component 1, transcript variant X1"; exon_number "3"; model_evidence "Supporting evidence includes similarity to: 5 Proteins, and 100% coverage of the annotated genomic feature by RNAseq alignments, including 38 samples with support for all annotated introns";
NC_043003.1	Gnomon	exon	97743598	97743699	.	+	.	gene_id "LOC115214178"; db_xref "GeneID:115214178"; gbkey "mRNA"; gene "LOC115214178"; ID ""; gene_name "LOC115214178"; transcript_id "XM_029783269.2"; product "exocyst complex component 1, transcript variant X1"; exon_number "4"; model_evidence "Supporting evidence includes similarity to: 5 Proteins, and 100% coverage of the annotated genomic feature by RNAseq alignments, including 38 samples with support for all annotated introns";
NC_043003.1	Gnomon	exon	97745539	97745602	.	+	.	gene_id "LOC115214178"; db_xref "GeneID:115214178"; gbkey "mRNA"; gene "LOC115214178"; ID ""; gene_name "LOC115214178"; transcript_id "XM_029783269.2"; product "exocyst complex component 1, transcript variant X1"; exon_number "5"; model_evidence "Supporting evidence includes similarity to: 5 Proteins, and 100% coverage of the annotated genomic feature by RNAseq alignments, including 38 samples with support for all annotated introns";
NC_043003.1	Gnomon	exon	97748584	97748780	.	+	.	gene_id "LOC115214178"; db_xref "GeneID:115214178"; gbkey "mRNA"; gene "LOC115214178"; ID ""; gene_name "LOC115214178"; transcript_id "XM_029783269.2"; product "exocyst complex component 1, transcript variant X1"; exon_number "6"; model_evidence "Supporting evidence includes similarity to: 5 Proteins, and 100% coverage of the annotated genomic feature by RNAseq alignments, including 38 samples with support for all annotated introns";
NC_043003.1	Gnomon	exon	97749677	97749802	.	+	.	gene_id "LOC115214178"; db_xref "GeneID:115214178"; gbkey "mRNA"; gene "LOC115214178"; ID ""; gene_name "LOC115214178"; transcript_id "XM_029783269.2"; product "exocyst complex component 1, transcript variant X1"; exon_number "7"; model_evidence "Supporting evidence includes similarity to: 5 Proteins, and 100% coverage of the annotated genomic feature by RNAseq alignments, including 38 samples with support for all annotated introns";
NC_043003.1	Gnomon	exon	97754210	97754311	.	+	.	gene_id "LOC115214178"; db_xref "GeneID:115214178"; gbkey "mRNA"; gene "LOC115214178"; ID ""; gene_name "LOC115214178"; transcript_id "XM_029783269.2"; product "exocyst complex component 1, transcript variant X1"; exon_number "8"; model_evidence "Supporting evidence includes similarity to: 5 Proteins, and 100% coverage of the annotated genomic feature by RNAseq alignments, including 38 samples with support for all annotated introns";
NC_043003.1	Gnomon	exon	97757459	97757591	.	+	.	gene_id "LOC115214178"; db_xref "GeneID:115214178"; gbkey "mRNA"; gene "LOC115214178"; ID ""; gene_name "LOC115214178"; transcript_id "XM_029783269.2"; product "exocyst complex component 1, transcript variant X1"; exon_number "9"; model_evidence "Supporting evidence includes similarity to: 5 Proteins, and 100% coverage of the annotated genomic feature by RNAseq alignments, including 38 samples with support for all annotated introns";
NC_043003.1	Gnomon	exon	97761906	97762015	.	+	.	gene_id "LOC115214178"; db_xref "GeneID:115214178"; gbkey "mRNA"; gene "LOC115214178"; ID ""; gene_name "LOC115214178"; transcript_id "XM_029783269.2"; product "exocyst complex component 1, transcript variant X1"; exon_number "10"; model_evidence "Supporting evidence includes similarity to: 5 Proteins, and 100% coverage of the annotated genomic feature by RNAseq alignments, including 38 samples with support for all annotated introns";
NC_043003.1	Gnomon	exon	97764846	97764995	.	+	.	gene_id "LOC115214178"; db_xref "GeneID:115214178"; gbkey "mRNA"; gene "LOC115214178"; ID ""; gene_name "LOC115214178"; transcript_id "XM_029783269.2"; product "exocyst complex component 1, transcript variant X1"; exon_number "11"; model_evidence "Supporting evidence includes similarity to: 5 Proteins, and 100% coverage of the annotated genomic feature by RNAseq alignments, including 38 samples with support for all annotated introns";
NC_043003.1	Gnomon	exon	97765983	97766085	.	+	.	gene_id "LOC115214178"; db_xref "GeneID:115214178"; gbkey "mRNA"; gene "LOC115214178"; ID ""; gene_name "LOC115214178"; transcript_id "XM_029783269.2"; product "exocyst complex component 1, transcript variant X1"; exon_number "12"; model_evidence "Supporting evidence includes similarity to: 5 Proteins, and 100% coverage of the annotated genomic feature by RNAseq alignments, including 38 samples with support for all annotated introns";
NC_043003.1	Gnomon	exon	97768410	97768549	.	+	.	gene_id "LOC115214178"; db_xref "GeneID:115214178"; gbkey "mRNA"; gene "LOC115214178"; ID ""; gene_name "LOC115214178"; transcript_id "XM_029783269.2"; product "exocyst complex component 1, transcript variant X1"; exon_number "13"; model_evidence "Supporting evidence includes similarity to: 5 Proteins, and 100% coverage of the annotated genomic feature by RNAseq alignments, including 38 samples with support for all annotated introns";
NC_043003.1	Gnomon	exon	97771389	97771484	.	+	.	gene_id "LOC115214178"; db_xref "GeneID:115214178"; gbkey "mRNA"; gene "LOC115214178"; ID ""; gene_name "LOC115214178"; transcript_id "XM_029783269.2"; product "exocyst complex component 1, transcript variant X1"; exon_number "14"; model_evidence "Supporting evidence includes similarity to: 5 Proteins, and 100% coverage of the annotated genomic feature by RNAseq alignments, including 38 samples with support for all annotated introns";
NC_043003.1	Gnomon	exon	97771915	97771973	.	+	.	gene_id "LOC115214178"; db_xref "GeneID:115214178"; gbkey "mRNA"; gene "LOC115214178"; ID ""; gene_name "LOC115214178"; transcript_id "XM_029783269.2"; product "exocyst complex component 1, transcript variant X1"; exon_number "15"; model_evidence "Supporting evidence includes similarity to: 5 Proteins, and 100% coverage of the annotated genomic feature by RNAseq alignments, including 38 samples with support for all annotated introns";
NC_043003.1	Gnomon	exon	97776934	97776993	.	+	.	gene_id "LOC115214178"; db_xref "GeneID:115214178"; gbkey "mRNA"; gene "LOC115214178"; ID ""; gene_name "LOC115214178"; transcript_id "XM_029783269.2"; product "exocyst complex component 1, transcript variant X1"; exon_number "16"; model_evidence "Supporting evidence includes similarity to: 5 Proteins, and 100% coverage of the annotated genomic feature by RNAseq alignments, including 38 samples with support for all annotated introns";
NC_043003.1	Gnomon	exon	97792244	97792267	.	+	.	gene_id "LOC115214178"; db_xref "GeneID:115214178"; gbkey "mRNA"; gene "LOC115214178"; ID ""; gene_name "LOC115214178"; transcript_id "XM_029783269.2"; product "exocyst complex component 1, transcript variant X1"; exon_number "17"; model_evidence "Supporting evidence includes similarity to: 5 Proteins, and 100% coverage of the annotated genomic feature by RNAseq alignments, including 38 samples with support for all annotated introns";
NC_043003.1	Gnomon	exon	97793586	97793666	.	+	.	gene_id "LOC115214178"; db_xref "GeneID:115214178"; gbkey "mRNA"; gene "LOC115214178"; ID ""; gene_name "LOC115214178"; transcript_id "XM_029783269.2"; product "exocyst complex component 1, transcript variant X1"; exon_number "18"; model_evidence "Supporting evidence includes similarity to: 5 Proteins, and 100% coverage of the annotated genomic feature by RNAseq alignments, including 38 samples with support for all annotated introns";
NC_043003.1	Gnomon	exon	97795827	97795953	.	+	.	gene_id "LOC115214178"; db_xref "GeneID:115214178"; gbkey "mRNA"; gene "LOC115214178"; ID ""; gene_name "LOC115214178"; transcript_id "XM_029783269.2"; product "exocyst complex component 1, transcript variant X1"; exon_number "19"; model_evidence "Supporting evidence includes similarity to: 5 Proteins, and 100% coverage of the annotated genomic feature by RNAseq alignments, including 38 samples with support for all annotated introns";
NC_043003.1	Gnomon	exon	97796076	97796159	.	+	.	gene_id "LOC115214178"; db_xref "GeneID:115214178"; gbkey "mRNA"; gene "LOC115214178"; ID ""; gene_name "LOC115214178"; transcript_id "XM_029783269.2"; product "exocyst complex component 1, transcript variant X1"; exon_number "20"; model_evidence "Supporting evidence includes similarity to: 5 Proteins, and 100% coverage of the annotated genomic feature by RNAseq alignments, including 38 samples with support for all annotated introns";
NC_043003.1	Gnomon	exon	97798748	97798901	.	+	.	gene_id "LOC115214178"; db_xref "GeneID:115214178"; gbkey "mRNA"; gene "LOC115214178"; ID ""; gene_name "LOC115214178"; transcript_id "XM_029783269.2"; product "exocyst complex component 1, transcript variant X1"; exon_number "21"; model_evidence "Supporting evidence includes similarity to: 5 Proteins, and 100% coverage of the annotated genomic feature by RNAseq alignments, including 38 samples with support for all annotated introns";
NC_043003.1	Gnomon	exon	97799321	97799341	.	+	.	gene_id "LOC115214178"; db_xref "GeneID:115214178"; gbkey "mRNA"; gene "LOC115214178"; ID ""; gene_name "LOC115214178"; transcript_id "XM_029783269.2"; product "exocyst complex component 1, transcript variant X1"; exon_number "22"; model_evidence "Supporting evidence includes similarity to: 5 Proteins, and 100% coverage of the annotated genomic feature by RNAseq alignments, including 38 samples with support for all annotated introns";
NC_043003.1	Gnomon	exon	97804064	97804188	.	+	.	gene_id "LOC115214178"; db_xref "GeneID:115214178"; gbkey "mRNA"; gene "LOC115214178"; ID ""; gene_name "LOC115214178"; transcript_id "XM_029783269.2"; product "exocyst complex component 1, transcript variant X1"; exon_number "23"; model_evidence "Supporting evidence includes similarity to: 5 Proteins, and 100% coverage of the annotated genomic feature by RNAseq alignments, including 38 samples with support for all annotated introns";
NC_043003.1	Gnomon	exon	97805528	97805650	.	+	.	gene_id "LOC115214178"; db_xref "GeneID:115214178"; gbkey "mRNA"; gene "LOC115214178"; ID ""; gene_name "LOC115214178"; transcript_id "XM_029783269.2"; product "exocyst complex component 1, transcript variant X1"; exon_number "24"; model_evidence "Supporting evidence includes similarity to: 5 Proteins, and 100% coverage of the annotated genomic feature by RNAseq alignments, including 38 samples with support for all annotated introns";
NC_043003.1	Gnomon	exon	97809007	97809078	.	+	.	gene_id "LOC115214178"; db_xref "GeneID:115214178"; gbkey "mRNA"; gene "LOC115214178"; ID ""; gene_name "LOC115214178"; transcript_id "XM_029783269.2"; product "exocyst complex component 1, transcript variant X1"; exon_number "25"; model_evidence "Supporting evidence includes similarity to: 5 Proteins, and 100% coverage of the annotated genomic feature by RNAseq alignments, including 38 samples with support for all annotated introns";
NC_043003.1	Gnomon	exon	97810827	97811082	.	+	.	gene_id "LOC115214178"; db_xref "GeneID:115214178"; gbkey "mRNA"; gene "LOC115214178"; ID ""; gene_name "LOC115214178"; transcript_id "XM_029783269.2"; product "exocyst complex component 1, transcript variant X1"; exon_number "26"; model_evidence "Supporting evidence includes similarity to: 5 Proteins, and 100% coverage of the annotated genomic feature by RNAseq alignments, including 38 samples with support for all annotated introns";
NC_043003.1	Gnomon	start_codon	97740043	97740045	.	+	0	gene_id "LOC115214178"; db_xref "GeneID:115214178"; gbkey "CDS"; gene "LOC115214178"; ID ""; gene_name "LOC115214178"; transcript_id "XM_029783269.2"; product "exocyst complex component 1 isoform X1"; protein_id "XP_029639129.1"; exon_number "2";
NC_043003.1	Gnomon	stop_codon	97810977	97810979	.	+	0	gene_id "LOC115214178"; db_xref "GeneID:115214178"; gbkey "CDS"; gene "LOC115214178"; ID ""; gene_name "LOC115214178"; transcript_id "XM_029783269.2"; product "exocyst complex component 1 isoform X1"; protein_id "XP_029639129.1"; exon_number "26";
NC_043003.1	Gnomon	transcript	97731475	97811082	.	+	.	gene_id "LOC115214178"; ID "XM_029783270.2"; gene_name "LOC115214178"; transcript_id "XM_029783270.2";
NC_043003.1	Gnomon	CDS	97740043	97740166	.	+	0	gene_id "LOC115214178"; db_xref "GeneID:115214178"; gbkey "CDS"; gene "LOC115214178"; ID ""; gene_name "LOC115214178"; transcript_id "XM_029783270.2"; product "exocyst complex component 1 isoform X2"; protein_id "XP_029639130.1"; exon_number "2";
NC_043003.1	Gnomon	CDS	97741672	97741802	.	+	2	gene_id "LOC115214178"; db_xref "GeneID:115214178"; gbkey "CDS"; gene "LOC115214178"; ID ""; gene_name "LOC115214178"; transcript_id "XM_029783270.2"; product "exocyst complex component 1 isoform X2"; protein_id "XP_029639130.1"; exon_number "3";
NC_043003.1	Gnomon	CDS	97743598	97743699	.	+	0	gene_id "LOC115214178"; db_xref "GeneID:115214178"; gbkey "CDS"; gene "LOC115214178"; ID ""; gene_name "LOC115214178"; transcript_id "XM_029783270.2"; product "exocyst complex component 1 isoform X2"; protein_id "XP_029639130.1"; exon_number "4";
NC_043003.1	Gnomon	CDS	97745539	97745602	.	+	0	gene_id "LOC115214178"; db_xref "GeneID:115214178"; gbkey "CDS"; gene "LOC115214178"; ID ""; gene_name "LOC115214178"; transcript_id "XM_029783270.2"; product "exocyst complex component 1 isoform X2"; protein_id "XP_029639130.1"; exon_number "5";
NC_043003.1	Gnomon	CDS	97748584	97748780	.	+	2	gene_id "LOC115214178"; db_xref "GeneID:115214178"; gbkey "CDS"; gene "LOC115214178"; ID ""; gene_name "LOC115214178"; transcript_id "XM_029783270.2"; product "exocyst complex component 1 isoform X2"; protein_id "XP_029639130.1"; exon_number "6";
NC_043003.1	Gnomon	CDS	97749677	97749802	.	+	0	gene_id "LOC115214178"; db_xref "GeneID:115214178"; gbkey "CDS"; gene "LOC115214178"; ID ""; gene_name "LOC115214178"; transcript_id "XM_029783270.2"; product "exocyst complex component 1 isoform X2"; protein_id "XP_029639130.1"; exon_number "7";
NC_043003.1	Gnomon	CDS	97754210	97754311	.	+	0	gene_id "LOC115214178"; db_xref "GeneID:115214178"; gbkey "CDS"; gene "LOC115214178"; ID ""; gene_name "LOC115214178"; transcript_id "XM_029783270.2"; product "exocyst complex component 1 isoform X2"; protein_id "XP_029639130.1"; exon_number "8";
NC_043003.1	Gnomon	CDS	97757459	97757591	.	+	0	gene_id "LOC115214178"; db_xref "GeneID:115214178"; gbkey "CDS"; gene "LOC115214178"; ID ""; gene_name "LOC115214178"; transcript_id "XM_029783270.2"; product "exocyst complex component 1 isoform X2"; protein_id "XP_029639130.1"; exon_number "9";
NC_043003.1	Gnomon	CDS	97761906	97762015	.	+	2	gene_id "LOC115214178"; db_xref "GeneID:115214178"; gbkey "CDS"; gene "LOC115214178"; ID ""; gene_name "LOC115214178"; transcript_id "XM_029783270.2"; product "exocyst complex component 1 isoform X2"; protein_id "XP_029639130.1"; exon_number "10";
NC_043003.1	Gnomon	CDS	97764846	97764995	.	+	0	gene_id "LOC115214178"; db_xref "GeneID:115214178"; gbkey "CDS"; gene "LOC115214178"; ID ""; gene_name "LOC115214178"; transcript_id "XM_029783270.2"; product "exocyst complex component 1 isoform X2"; protein_id "XP_029639130.1"; exon_number "11";
NC_043003.1	Gnomon	CDS	97765983	97766085	.	+	0	gene_id "LOC115214178"; db_xref "GeneID:115214178"; gbkey "CDS"; gene "LOC115214178"; ID ""; gene_name "LOC115214178"; transcript_id "XM_029783270.2"; product "exocyst complex component 1 isoform X2"; protein_id "XP_029639130.1"; exon_number "12";
NC_043003.1	Gnomon	CDS	97768410	97768549	.	+	2	gene_id "LOC115214178"; db_xref "GeneID:115214178"; gbkey "CDS"; gene "LOC115214178"; ID ""; gene_name "LOC115214178"; transcript_id "XM_029783270.2"; product "exocyst complex component 1 isoform X2"; protein_id "XP_029639130.1"; exon_number "13";
NC_043003.1	Gnomon	CDS	97771389	97771484	.	+	0	gene_id "LOC115214178"; db_xref "GeneID:115214178"; gbkey "CDS"; gene "LOC115214178"; ID ""; gene_name "LOC115214178"; transcript_id "XM_029783270.2"; product "exocyst complex component 1 isoform X2"; protein_id "XP_029639130.1"; exon_number "14";
NC_043003.1	Gnomon	CDS	97771915	97771973	.	+	0	gene_id "LOC115214178"; db_xref "GeneID:115214178"; gbkey "CDS"; gene "LOC115214178"; ID ""; gene_name "LOC115214178"; transcript_id "XM_029783270.2"; product "exocyst complex component 1 isoform X2"; protein_id "XP_029639130.1"; exon_number "15";
NC_043003.1	Gnomon	CDS	97792244	97792267	.	+	1	gene_id "LOC115214178"; db_xref "GeneID:115214178"; gbkey "CDS"; gene "LOC115214178"; ID ""; gene_name "LOC115214178"; transcript_id "XM_029783270.2"; product "exocyst complex component 1 isoform X2"; protein_id "XP_029639130.1"; exon_number "16";
NC_043003.1	Gnomon	CDS	97793586	97793666	.	+	1	gene_id "LOC115214178"; db_xref "GeneID:115214178"; gbkey "CDS"; gene "LOC115214178"; ID ""; gene_name "LOC115214178"; transcript_id "XM_029783270.2"; product "exocyst complex component 1 isoform X2"; protein_id "XP_029639130.1"; exon_number "17";
NC_043003.1	Gnomon	CDS	97795827	97795953	.	+	1	gene_id "LOC115214178"; db_xref "GeneID:115214178"; gbkey "CDS"; gene "LOC115214178"; ID ""; gene_name "LOC115214178"; transcript_id "XM_029783270.2"; product "exocyst complex component 1 isoform X2"; protein_id "XP_029639130.1"; exon_number "18";
NC_043003.1	Gnomon	CDS	97796076	97796159	.	+	0	gene_id "LOC115214178"; db_xref "GeneID:115214178"; gbkey "CDS"; gene "LOC115214178"; ID ""; gene_name "LOC115214178"; transcript_id "XM_029783270.2"; product "exocyst complex component 1 isoform X2"; protein_id "XP_029639130.1"; exon_number "19";
NC_043003.1	Gnomon	CDS	97798748	97798901	.	+	0	gene_id "LOC115214178"; db_xref "GeneID:115214178"; gbkey "CDS"; gene "LOC115214178"; ID ""; gene_name "LOC115214178"; transcript_id "XM_029783270.2"; product "exocyst complex component 1 isoform X2"; protein_id "XP_029639130.1"; exon_number "20";
NC_043003.1	Gnomon	CDS	97799321	97799341	.	+	2	gene_id "LOC115214178"; db_xref "GeneID:115214178"; gbkey "CDS"; gene "LOC115214178"; ID ""; gene_name "LOC115214178"; transcript_id "XM_029783270.2"; product "exocyst complex component 1 isoform X2"; protein_id "XP_029639130.1"; exon_number "21";
NC_043003.1	Gnomon	CDS	97804064	97804188	.	+	2	gene_id "LOC115214178"; db_xref "GeneID:115214178"; gbkey "CDS"; gene "LOC115214178"; ID ""; gene_name "LOC115214178"; transcript_id "XM_029783270.2"; product "exocyst complex component 1 isoform X2"; protein_id "XP_029639130.1"; exon_number "22";
NC_043003.1	Gnomon	CDS	97805528	97805650	.	+	0	gene_id "LOC115214178"; db_xref "GeneID:115214178"; gbkey "CDS"; gene "LOC115214178"; ID ""; gene_name "LOC115214178"; transcript_id "XM_029783270.2"; product "exocyst complex component 1 isoform X2"; protein_id "XP_029639130.1"; exon_number "23";
NC_043003.1	Gnomon	CDS	97809007	97809078	.	+	0	gene_id "LOC115214178"; db_xref "GeneID:115214178"; gbkey "CDS"; gene "LOC115214178"; ID ""; gene_name "LOC115214178"; transcript_id "XM_029783270.2"; product "exocyst complex component 1 isoform X2"; protein_id "XP_029639130.1"; exon_number "24";
NC_043003.1	Gnomon	CDS	97810827	97810976	.	+	0	gene_id "LOC115214178"; db_xref "GeneID:115214178"; gbkey "CDS"; gene "LOC115214178"; ID ""; gene_name "LOC115214178"; transcript_id "XM_029783270.2"; product "exocyst complex component 1 isoform X2"; protein_id "XP_029639130.1"; exon_number "25";
NC_043003.1	Gnomon	exon	97731475	97731609	.	+	.	gene_id "LOC115214178"; db_xref "GeneID:115214178"; gbkey "mRNA"; gene "LOC115214178"; ID ""; gene_name "LOC115214178"; transcript_id "XM_029783270.2"; product "exocyst complex component 1, transcript variant X2"; exon_number "1"; model_evidence "Supporting evidence includes similarity to: 5 Proteins, and 100% coverage of the annotated genomic feature by RNAseq alignments, including 41 samples with support for all annotated introns";
NC_043003.1	Gnomon	exon	97740041	97740166	.	+	.	gene_id "LOC115214178"; db_xref "GeneID:115214178"; gbkey "mRNA"; gene "LOC115214178"; ID ""; gene_name "LOC115214178"; transcript_id "XM_029783270.2"; product "exocyst complex component 1, transcript variant X2"; exon_number "2"; model_evidence "Supporting evidence includes similarity to: 5 Proteins, and 100% coverage of the annotated genomic feature by RNAseq alignments, including 41 samples with support for all annotated introns";
NC_043003.1	Gnomon	exon	97741672	97741802	.	+	.	gene_id "LOC115214178"; db_xref "GeneID:115214178"; gbkey "mRNA"; gene "LOC115214178"; ID ""; gene_name "LOC115214178"; transcript_id "XM_029783270.2"; product "exocyst complex component 1, transcript variant X2"; exon_number "3"; model_evidence "Supporting evidence includes similarity to: 5 Proteins, and 100% coverage of the annotated genomic feature by RNAseq alignments, including 41 samples with support for all annotated introns";
NC_043003.1	Gnomon	exon	97743598	97743699	.	+	.	gene_id "LOC115214178"; db_xref "GeneID:115214178"; gbkey "mRNA"; gene "LOC115214178"; ID ""; gene_name "LOC115214178"; transcript_id "XM_029783270.2"; product "exocyst complex component 1, transcript variant X2"; exon_number "4"; model_evidence "Supporting evidence includes similarity to: 5 Proteins, and 100% coverage of the annotated genomic feature by RNAseq alignments, including 41 samples with support for all annotated introns";
NC_043003.1	Gnomon	exon	97745539	97745602	.	+	.	gene_id "LOC115214178"; db_xref "GeneID:115214178"; gbkey "mRNA"; gene "LOC115214178"; ID ""; gene_name "LOC115214178"; transcript_id "XM_029783270.2"; product "exocyst complex component 1, transcript variant X2"; exon_number "5"; model_evidence "Supporting evidence includes similarity to: 5 Proteins, and 100% coverage of the annotated genomic feature by RNAseq alignments, including 41 samples with support for all annotated introns";
NC_043003.1	Gnomon	exon	97748584	97748780	.	+	.	gene_id "LOC115214178"; db_xref "GeneID:115214178"; gbkey "mRNA"; gene "LOC115214178"; ID ""; gene_name "LOC115214178"; transcript_id "XM_029783270.2"; product "exocyst complex component 1, transcript variant X2"; exon_number "6"; model_evidence "Supporting evidence includes similarity to: 5 Proteins, and 100% coverage of the annotated genomic feature by RNAseq alignments, including 41 samples with support for all annotated introns";
NC_043003.1	Gnomon	exon	97749677	97749802	.	+	.	gene_id "LOC115214178"; db_xref "GeneID:115214178"; gbkey "mRNA"; gene "LOC115214178"; ID ""; gene_name "LOC115214178"; transcript_id "XM_029783270.2"; product "exocyst complex component 1, transcript variant X2"; exon_number "7"; model_evidence "Supporting evidence includes similarity to: 5 Proteins, and 100% coverage of the annotated genomic feature by RNAseq alignments, including 41 samples with support for all annotated introns";
NC_043003.1	Gnomon	exon	97754210	97754311	.	+	.	gene_id "LOC115214178"; db_xref "GeneID:115214178"; gbkey "mRNA"; gene "LOC115214178"; ID ""; gene_name "LOC115214178"; transcript_id "XM_029783270.2"; product "exocyst complex component 1, transcript variant X2"; exon_number "8"; model_evidence "Supporting evidence includes similarity to: 5 Proteins, and 100% coverage of the annotated genomic feature by RNAseq alignments, including 41 samples with support for all annotated introns";
NC_043003.1	Gnomon	exon	97757459	97757591	.	+	.	gene_id "LOC115214178"; db_xref "GeneID:115214178"; gbkey "mRNA"; gene "LOC115214178"; ID ""; gene_name "LOC115214178"; transcript_id "XM_029783270.2"; product "exocyst complex component 1, transcript variant X2"; exon_number "9"; model_evidence "Supporting evidence includes similarity to: 5 Proteins, and 100% coverage of the annotated genomic feature by RNAseq alignments, including 41 samples with support for all annotated introns";
NC_043003.1	Gnomon	exon	97761906	97762015	.	+	.	gene_id "LOC115214178"; db_xref "GeneID:115214178"; gbkey "mRNA"; gene "LOC115214178"; ID ""; gene_name "LOC115214178"; transcript_id "XM_029783270.2"; product "exocyst complex component 1, transcript variant X2"; exon_number "10"; model_evidence "Supporting evidence includes similarity to: 5 Proteins, and 100% coverage of the annotated genomic feature by RNAseq alignments, including 41 samples with support for all annotated introns";
NC_043003.1	Gnomon	exon	97764846	97764995	.	+	.	gene_id "LOC115214178"; db_xref "GeneID:115214178"; gbkey "mRNA"; gene "LOC115214178"; ID ""; gene_name "LOC115214178"; transcript_id "XM_029783270.2"; product "exocyst complex component 1, transcript variant X2"; exon_number "11"; model_evidence "Supporting evidence includes similarity to: 5 Proteins, and 100% coverage of the annotated genomic feature by RNAseq alignments, including 41 samples with support for all annotated introns";
NC_043003.1	Gnomon	exon	97765983	97766085	.	+	.	gene_id "LOC115214178"; db_xref "GeneID:115214178"; gbkey "mRNA"; gene "LOC115214178"; ID ""; gene_name "LOC115214178"; transcript_id "XM_029783270.2"; product "exocyst complex component 1, transcript variant X2"; exon_number "12"; model_evidence "Supporting evidence includes similarity to: 5 Proteins, and 100% coverage of the annotated genomic feature by RNAseq alignments, including 41 samples with support for all annotated introns";
NC_043003.1	Gnomon	exon	97768410	97768549	.	+	.	gene_id "LOC115214178"; db_xref "GeneID:115214178"; gbkey "mRNA"; gene "LOC115214178"; ID ""; gene_name "LOC115214178"; transcript_id "XM_029783270.2"; product "exocyst complex component 1, transcript variant X2"; exon_number "13"; model_evidence "Supporting evidence includes similarity to: 5 Proteins, and 100% coverage of the annotated genomic feature by RNAseq alignments, including 41 samples with support for all annotated introns";
NC_043003.1	Gnomon	exon	97771389	97771484	.	+	.	gene_id "LOC115214178"; db_xref "GeneID:115214178"; gbkey "mRNA"; gene "LOC115214178"; ID ""; gene_name "LOC115214178"; transcript_id "XM_029783270.2"; product "exocyst complex component 1, transcript variant X2"; exon_number "14"; model_evidence "Supporting evidence includes similarity to: 5 Proteins, and 100% coverage of the annotated genomic feature by RNAseq alignments, including 41 samples with support for all annotated introns";
NC_043003.1	Gnomon	exon	97771915	97771973	.	+	.	gene_id "LOC115214178"; db_xref "GeneID:115214178"; gbkey "mRNA"; gene "LOC115214178"; ID ""; gene_name "LOC115214178"; transcript_id "XM_029783270.2"; product "exocyst complex component 1, transcript variant X2"; exon_number "15"; model_evidence "Supporting evidence includes similarity to: 5 Proteins, and 100% coverage of the annotated genomic feature by RNAseq alignments, including 41 samples with support for all annotated introns";
NC_043003.1	Gnomon	exon	97792244	97792267	.	+	.	gene_id "LOC115214178"; db_xref "GeneID:115214178"; gbkey "mRNA"; gene "LOC115214178"; ID ""; gene_name "LOC115214178"; transcript_id "XM_029783270.2"; product "exocyst complex component 1, transcript variant X2"; exon_number "16"; model_evidence "Supporting evidence includes similarity to: 5 Proteins, and 100% coverage of the annotated genomic feature by RNAseq alignments, including 41 samples with support for all annotated introns";
NC_043003.1	Gnomon	exon	97793586	97793666	.	+	.	gene_id "LOC115214178"; db_xref "GeneID:115214178"; gbkey "mRNA"; gene "LOC115214178"; ID ""; gene_name "LOC115214178"; transcript_id "XM_029783270.2"; product "exocyst complex component 1, transcript variant X2"; exon_number "17"; model_evidence "Supporting evidence includes similarity to: 5 Proteins, and 100% coverage of the annotated genomic feature by RNAseq alignments, including 41 samples with support for all annotated introns";
NC_043003.1	Gnomon	exon	97795827	97795953	.	+	.	gene_id "LOC115214178"; db_xref "GeneID:115214178"; gbkey "mRNA"; gene "LOC115214178"; ID ""; gene_name "LOC115214178"; transcript_id "XM_029783270.2"; product "exocyst complex component 1, transcript variant X2"; exon_number "18"; model_evidence "Supporting evidence includes similarity to: 5 Proteins, and 100% coverage of the annotated genomic feature by RNAseq alignments, including 41 samples with support for all annotated introns";
NC_043003.1	Gnomon	exon	97796076	97796159	.	+	.	gene_id "LOC115214178"; db_xref "GeneID:115214178"; gbkey "mRNA"; gene "LOC115214178"; ID ""; gene_name "LOC115214178"; transcript_id "XM_029783270.2"; product "exocyst complex component 1, transcript variant X2"; exon_number "19"; model_evidence "Supporting evidence includes similarity to: 5 Proteins, and 100% coverage of the annotated genomic feature by RNAseq alignments, including 41 samples with support for all annotated introns";
NC_043003.1	Gnomon	exon	97798748	97798901	.	+	.	gene_id "LOC115214178"; db_xref "GeneID:115214178"; gbkey "mRNA"; gene "LOC115214178"; ID ""; gene_name "LOC115214178"; transcript_id "XM_029783270.2"; product "exocyst complex component 1, transcript variant X2"; exon_number "20"; model_evidence "Supporting evidence includes similarity to: 5 Proteins, and 100% coverage of the annotated genomic feature by RNAseq alignments, including 41 samples with support for all annotated introns";
NC_043003.1	Gnomon	exon	97799321	97799341	.	+	.	gene_id "LOC115214178"; db_xref "GeneID:115214178"; gbkey "mRNA"; gene "LOC115214178"; ID ""; gene_name "LOC115214178"; transcript_id "XM_029783270.2"; product "exocyst complex component 1, transcript variant X2"; exon_number "21"; model_evidence "Supporting evidence includes similarity to: 5 Proteins, and 100% coverage of the annotated genomic feature by RNAseq alignments, including 41 samples with support for all annotated introns";
NC_043003.1	Gnomon	exon	97804064	97804188	.	+	.	gene_id "LOC115214178"; db_xref "GeneID:115214178"; gbkey "mRNA"; gene "LOC115214178"; ID ""; gene_name "LOC115214178"; transcript_id "XM_029783270.2"; product "exocyst complex component 1, transcript variant X2"; exon_number "22"; model_evidence "Supporting evidence includes similarity to: 5 Proteins, and 100% coverage of the annotated genomic feature by RNAseq alignments, including 41 samples with support for all annotated introns";
NC_043003.1	Gnomon	exon	97805528	97805650	.	+	.	gene_id "LOC115214178"; db_xref "GeneID:115214178"; gbkey "mRNA"; gene "LOC115214178"; ID ""; gene_name "LOC115214178"; transcript_id "XM_029783270.2"; product "exocyst complex component 1, transcript variant X2"; exon_number "23"; model_evidence "Supporting evidence includes similarity to: 5 Proteins, and 100% coverage of the annotated genomic feature by RNAseq alignments, including 41 samples with support for all annotated introns";
NC_043003.1	Gnomon	exon	97809007	97809078	.	+	.	gene_id "LOC115214178"; db_xref "GeneID:115214178"; gbkey "mRNA"; gene "LOC115214178"; ID ""; gene_name "LOC115214178"; transcript_id "XM_029783270.2"; product "exocyst complex component 1, transcript variant X2"; exon_number "24"; model_evidence "Supporting evidence includes similarity to: 5 Proteins, and 100% coverage of the annotated genomic feature by RNAseq alignments, including 41 samples with support for all annotated introns";
NC_043003.1	Gnomon	exon	97810827	97811082	.	+	.	gene_id "LOC115214178"; db_xref "GeneID:115214178"; gbkey "mRNA"; gene "LOC115214178"; ID ""; gene_name "LOC115214178"; transcript_id "XM_029783270.2"; product "exocyst complex component 1, transcript variant X2"; exon_number "25"; model_evidence "Supporting evidence includes similarity to: 5 Proteins, and 100% coverage of the annotated genomic feature by RNAseq alignments, including 41 samples with support for all annotated introns";
NC_043003.1	Gnomon	start_codon	97740043	97740045	.	+	0	gene_id "LOC115214178"; db_xref "GeneID:115214178"; gbkey "CDS"; gene "LOC115214178"; ID ""; gene_name "LOC115214178"; transcript_id "XM_029783270.2"; product "exocyst complex component 1 isoform X2"; protein_id "XP_029639130.1"; exon_number "2";
NC_043003.1	Gnomon	stop_codon	97810977	97810979	.	+	0	gene_id "LOC115214178"; db_xref "GeneID:115214178"; gbkey "CDS"; gene "LOC115214178"; ID ""; gene_name "LOC115214178"; transcript_id "XM_029783270.2"; product "exocyst complex component 1 isoform X2"; protein_id "XP_029639130.1"; exon_number "25";
NC_043003.1	Gnomon	gene	18487462	18868240	.	-	.	gene_id "LOC115214180"; db_xref "GeneID:115214180"; gbkey "Gene"; gene "LOC115214180"; gene_biotype "protein_coding"; ID ""; gene_name "LOC115214180";
NC_043003.1	PBRI~FLAMseq	transcript	18487462	18867938	.	-	.	gene_id "LOC115214180"; ID ""; gene_name "LOC115214180"; transcript_id "FLAMseq_ext~G25673.6"; uniq_trans_id "G25673.6"; three_prime_ext "11755";
NC_043003.1	PBRI~FLAMseq	exon	18499217	18501523	.	-	.	gene_id "LOC115214180"; ID ""; gene_name "LOC115214180"; transcript_id "FLAMseq_ext~G25673.6"; exon_number "28"; uniq_trans_id "G25673.6";
NC_043003.1	PBRI~FLAMseq	exon	18509930	18510056	.	-	.	gene_id "LOC115214180"; ID ""; gene_name "LOC115214180"; transcript_id "FLAMseq_ext~G25673.6"; exon_number "27"; uniq_trans_id "G25673.6";
NC_043003.1	PBRI~FLAMseq	exon	18523655	18523723	.	-	.	gene_id "LOC115214180"; ID ""; gene_name "LOC115214180"; transcript_id "FLAMseq_ext~G25673.6"; exon_number "26"; uniq_trans_id "G25673.6";
NC_043003.1	PBRI~FLAMseq	exon	18524874	18525049	.	-	.	gene_id "LOC115214180"; ID ""; gene_name "LOC115214180"; transcript_id "FLAMseq_ext~G25673.6"; exon_number "25"; uniq_trans_id "G25673.6";
```
