## Supplementary material for "Cell type diversity in a developing octopus brain": Supplementary Data 1.gtf (part 201 of 491)

```
NC_043003.1	PBRI~FLAMseq	exon	18527604	18527701	.	-	.	gene_id "LOC115214180"; ID ""; gene_name "LOC115214180"; transcript_id "FLAMseq_ext~G25673.6"; exon_number "24"; uniq_trans_id "G25673.6";
NC_043003.1	PBRI~FLAMseq	exon	18529809	18529984	.	-	.	gene_id "LOC115214180"; ID ""; gene_name "LOC115214180"; transcript_id "FLAMseq_ext~G25673.6"; exon_number "23"; uniq_trans_id "G25673.6";
NC_043003.1	PBRI~FLAMseq	exon	18530479	18530679	.	-	.	gene_id "LOC115214180"; ID ""; gene_name "LOC115214180"; transcript_id "FLAMseq_ext~G25673.6"; exon_number "22"; uniq_trans_id "G25673.6";
NC_043003.1	PBRI~FLAMseq	exon	18533035	18533116	.	-	.	gene_id "LOC115214180"; ID ""; gene_name "LOC115214180"; transcript_id "FLAMseq_ext~G25673.6"; exon_number "21"; uniq_trans_id "G25673.6";
NC_043003.1	PBRI~FLAMseq	exon	18534071	18534164	.	-	.	gene_id "LOC115214180"; ID ""; gene_name "LOC115214180"; transcript_id "FLAMseq_ext~G25673.6"; exon_number "20"; uniq_trans_id "G25673.6";
NC_043003.1	PBRI~FLAMseq	exon	18535923	18536107	.	-	.	gene_id "LOC115214180"; ID ""; gene_name "LOC115214180"; transcript_id "FLAMseq_ext~G25673.6"; exon_number "19"; uniq_trans_id "G25673.6";
NC_043003.1	PBRI~FLAMseq	exon	18538075	18538107	.	-	.	gene_id "LOC115214180"; ID ""; gene_name "LOC115214180"; transcript_id "FLAMseq_ext~G25673.6"; exon_number "18"; uniq_trans_id "G25673.6";
NC_043003.1	PBRI~FLAMseq	exon	18543597	18543626	.	-	.	gene_id "LOC115214180"; ID ""; gene_name "LOC115214180"; transcript_id "FLAMseq_ext~G25673.6"; exon_number "17"; uniq_trans_id "G25673.6";
NC_043003.1	PBRI~FLAMseq	exon	18549739	18549875	.	-	.	gene_id "LOC115214180"; ID ""; gene_name "LOC115214180"; transcript_id "FLAMseq_ext~G25673.6"; exon_number "16"; uniq_trans_id "G25673.6";
NC_043003.1	PBRI~FLAMseq	exon	18570671	18570760	.	-	.	gene_id "LOC115214180"; ID ""; gene_name "LOC115214180"; transcript_id "FLAMseq_ext~G25673.6"; exon_number "15"; uniq_trans_id "G25673.6";
NC_043003.1	PBRI~FLAMseq	exon	18587154	18587349	.	-	.	gene_id "LOC115214180"; ID ""; gene_name "LOC115214180"; transcript_id "FLAMseq_ext~G25673.6"; exon_number "14"; uniq_trans_id "G25673.6";
NC_043003.1	PBRI~FLAMseq	exon	18595364	18595581	.	-	.	gene_id "LOC115214180"; ID ""; gene_name "LOC115214180"; transcript_id "FLAMseq_ext~G25673.6"; exon_number "13"; uniq_trans_id "G25673.6";
NC_043003.1	PBRI~FLAMseq	exon	18598968	18599094	.	-	.	gene_id "LOC115214180"; ID ""; gene_name "LOC115214180"; transcript_id "FLAMseq_ext~G25673.6"; exon_number "12"; uniq_trans_id "G25673.6";
NC_043003.1	PBRI~FLAMseq	exon	18602964	18603040	.	-	.	gene_id "LOC115214180"; ID ""; gene_name "LOC115214180"; transcript_id "FLAMseq_ext~G25673.6"; exon_number "11"; uniq_trans_id "G25673.6";
NC_043003.1	PBRI~FLAMseq	exon	18603445	18603639	.	-	.	gene_id "LOC115214180"; ID ""; gene_name "LOC115214180"; transcript_id "FLAMseq_ext~G25673.6"; exon_number "10"; uniq_trans_id "G25673.6";
NC_043003.1	PBRI~FLAMseq	exon	18606346	18606429	.	-	.	gene_id "LOC115214180"; ID ""; gene_name "LOC115214180"; transcript_id "FLAMseq_ext~G25673.6"; exon_number "9"; uniq_trans_id "G25673.6";
NC_043003.1	PBRI~FLAMseq	exon	18613240	18613257	.	-	.	gene_id "LOC115214180"; ID ""; gene_name "LOC115214180"; transcript_id "FLAMseq_ext~G25673.6"; exon_number "8"; uniq_trans_id "G25673.6";
NC_043003.1	PBRI~FLAMseq	exon	18615872	18616006	.	-	.	gene_id "LOC115214180"; ID ""; gene_name "LOC115214180"; transcript_id "FLAMseq_ext~G25673.6"; exon_number "7"; uniq_trans_id "G25673.6";
NC_043003.1	PBRI~FLAMseq	exon	18619060	18619206	.	-	.	gene_id "LOC115214180"; ID ""; gene_name "LOC115214180"; transcript_id "FLAMseq_ext~G25673.6"; exon_number "6"; uniq_trans_id "G25673.6";
NC_043003.1	PBRI~FLAMseq	exon	18632314	18632535	.	-	.	gene_id "LOC115214180"; ID ""; gene_name "LOC115214180"; transcript_id "FLAMseq_ext~G25673.6"; exon_number "5"; uniq_trans_id "G25673.6";
NC_043003.1	PBRI~FLAMseq	exon	18690103	18690177	.	-	.	gene_id "LOC115214180"; ID ""; gene_name "LOC115214180"; transcript_id "FLAMseq_ext~G25673.6"; exon_number "4"; uniq_trans_id "G25673.6";
NC_043003.1	PBRI~FLAMseq	exon	18718629	18718793	.	-	.	gene_id "LOC115214180"; ID ""; gene_name "LOC115214180"; transcript_id "FLAMseq_ext~G25673.6"; exon_number "3"; uniq_trans_id "G25673.6";
NC_043003.1	PBRI~FLAMseq	exon	18738819	18738920	.	-	.	gene_id "LOC115214180"; ID ""; gene_name "LOC115214180"; transcript_id "FLAMseq_ext~G25673.6"; exon_number "2"; uniq_trans_id "G25673.6";
NC_043003.1	PBRI~FLAMseq	exon	18867429	18867938	.	-	.	gene_id "LOC115214180"; ID ""; gene_name "LOC115214180"; transcript_id "FLAMseq_ext~G25673.6"; exon_number "1"; uniq_trans_id "G25673.6";
NC_043003.1	PBRI~FLAMseq	exon	18487462	18501523	.	-	.	gene_id "LOC115214180"; ID ""; gene_name "LOC115214180"; transcript_id "FLAMseq_ext~G25673.6"; exon_number "28"; uniq_trans_id "G25673.6"; three_prime_ext "11755";
NC_043003.1	PBRI	transcript	18529809	18868123	.	-	.	gene_id "LOC115214180"; ID ""; gene_name "LOC115214180"; transcript_id "G25673.190"; uniq_trans_id "G25673.190";
NC_043003.1	PBRI	exon	18529809	18529984	.	-	.	gene_id "LOC115214180"; ID ""; gene_name "LOC115214180"; transcript_id "G25673.190"; exon_number "24"; uniq_trans_id "G25673.190";
NC_043003.1	PBRI	exon	18530479	18530679	.	-	.	gene_id "LOC115214180"; ID ""; gene_name "LOC115214180"; transcript_id "G25673.190"; exon_number "23"; uniq_trans_id "G25673.190";
NC_043003.1	PBRI	exon	18533035	18533116	.	-	.	gene_id "LOC115214180"; ID ""; gene_name "LOC115214180"; transcript_id "G25673.190"; exon_number "22"; uniq_trans_id "G25673.190";
NC_043003.1	PBRI	exon	18534071	18534164	.	-	.	gene_id "LOC115214180"; ID ""; gene_name "LOC115214180"; transcript_id "G25673.190"; exon_number "21"; uniq_trans_id "G25673.190";
NC_043003.1	PBRI	exon	18535923	18536107	.	-	.	gene_id "LOC115214180"; ID ""; gene_name "LOC115214180"; transcript_id "G25673.190"; exon_number "20"; uniq_trans_id "G25673.190";
NC_043003.1	PBRI	exon	18538075	18538107	.	-	.	gene_id "LOC115214180"; ID ""; gene_name "LOC115214180"; transcript_id "G25673.190"; exon_number "19"; uniq_trans_id "G25673.190";
NC_043003.1	PBRI	exon	18543597	18543626	.	-	.	gene_id "LOC115214180"; ID ""; gene_name "LOC115214180"; transcript_id "G25673.190"; exon_number "18"; uniq_trans_id "G25673.190";
NC_043003.1	PBRI	exon	18549739	18549875	.	-	.	gene_id "LOC115214180"; ID ""; gene_name "LOC115214180"; transcript_id "G25673.190"; exon_number "17"; uniq_trans_id "G25673.190";
NC_043003.1	PBRI	exon	18570671	18570760	.	-	.	gene_id "LOC115214180"; ID ""; gene_name "LOC115214180"; transcript_id "G25673.190"; exon_number "16"; uniq_trans_id "G25673.190";
NC_043003.1	PBRI	exon	18587154	18587349	.	-	.	gene_id "LOC115214180"; ID ""; gene_name "LOC115214180"; transcript_id "G25673.190"; exon_number "15"; uniq_trans_id "G25673.190";
NC_043003.1	PBRI	exon	18595364	18595581	.	-	.	gene_id "LOC115214180"; ID ""; gene_name "LOC115214180"; transcript_id "G25673.190"; exon_number "14"; uniq_trans_id "G25673.190";
NC_043003.1	PBRI	exon	18598968	18599094	.	-	.	gene_id "LOC115214180"; ID ""; gene_name "LOC115214180"; transcript_id "G25673.190"; exon_number "13"; uniq_trans_id "G25673.190";
NC_043003.1	PBRI	exon	18602964	18603040	.	-	.	gene_id "LOC115214180"; ID ""; gene_name "LOC115214180"; transcript_id "G25673.190"; exon_number "12"; uniq_trans_id "G25673.190";
NC_043003.1	PBRI	exon	18603445	18603639	.	-	.	gene_id "LOC115214180"; ID ""; gene_name "LOC115214180"; transcript_id "G25673.190"; exon_number "11"; uniq_trans_id "G25673.190";
NC_043003.1	PBRI	exon	18606346	18606429	.	-	.	gene_id "LOC115214180"; ID ""; gene_name "LOC115214180"; transcript_id "G25673.190"; exon_number "10"; uniq_trans_id "G25673.190";
NC_043003.1	PBRI	exon	18613240	18613257	.	-	.	gene_id "LOC115214180"; ID ""; gene_name "LOC115214180"; transcript_id "G25673.190"; exon_number "9"; uniq_trans_id "G25673.190";
NC_043003.1	PBRI	exon	18615872	18616006	.	-	.	gene_id "LOC115214180"; ID ""; gene_name "LOC115214180"; transcript_id "G25673.190"; exon_number "8"; uniq_trans_id "G25673.190";
NC_043003.1	PBRI	exon	18619060	18619206	.	-	.	gene_id "LOC115214180"; ID ""; gene_name "LOC115214180"; transcript_id "G25673.190"; exon_number "7"; uniq_trans_id "G25673.190";
NC_043003.1	PBRI	exon	18632314	18632535	.	-	.	gene_id "LOC115214180"; ID ""; gene_name "LOC115214180"; transcript_id "G25673.190"; exon_number "6"; uniq_trans_id "G25673.190";
NC_043003.1	PBRI	exon	18662170	18662298	.	-	.	gene_id "LOC115214180"; ID ""; gene_name "LOC115214180"; transcript_id "G25673.190"; exon_number "5"; uniq_trans_id "G25673.190";
NC_043003.1	PBRI	exon	18690103	18690177	.	-	.	gene_id "LOC115214180"; ID ""; gene_name "LOC115214180"; transcript_id "G25673.190"; exon_number "4"; uniq_trans_id "G25673.190";
NC_043003.1	PBRI	exon	18718629	18718793	.	-	.	gene_id "LOC115214180"; ID ""; gene_name "LOC115214180"; transcript_id "G25673.190"; exon_number "3"; uniq_trans_id "G25673.190";
NC_043003.1	PBRI	exon	18738819	18738920	.	-	.	gene_id "LOC115214180"; ID ""; gene_name "LOC115214180"; transcript_id "G25673.190"; exon_number "2"; uniq_trans_id "G25673.190";
NC_043003.1	PBRI	exon	18867429	18868123	.	-	.	gene_id "LOC115214180"; ID ""; gene_name "LOC115214180"; transcript_id "G25673.190"; exon_number "1"; uniq_trans_id "G25673.190";
NC_043003.1	PBRI	transcript	18529809	18868092	.	-	.	gene_id "LOC115214180"; ID ""; gene_name "LOC115214180"; transcript_id "G25673.191"; uniq_trans_id "G25673.191";
NC_043003.1	PBRI	exon	18529809	18529984	.	-	.	gene_id "LOC115214180"; ID ""; gene_name "LOC115214180"; transcript_id "G25673.191"; exon_number "22"; uniq_trans_id "G25673.191";
NC_043003.1	PBRI	exon	18530479	18530679	.	-	.	gene_id "LOC115214180"; ID ""; gene_name "LOC115214180"; transcript_id "G25673.191"; exon_number "21"; uniq_trans_id "G25673.191";
NC_043003.1	PBRI	exon	18533035	18533116	.	-	.	gene_id "LOC115214180"; ID ""; gene_name "LOC115214180"; transcript_id "G25673.191"; exon_number "20"; uniq_trans_id "G25673.191";
NC_043003.1	PBRI	exon	18534071	18534164	.	-	.	gene_id "LOC115214180"; ID ""; gene_name "LOC115214180"; transcript_id "G25673.191"; exon_number "19"; uniq_trans_id "G25673.191";
NC_043003.1	PBRI	exon	18535923	18536107	.	-	.	gene_id "LOC115214180"; ID ""; gene_name "LOC115214180"; transcript_id "G25673.191"; exon_number "18"; uniq_trans_id "G25673.191";
NC_043003.1	PBRI	exon	18538075	18538107	.	-	.	gene_id "LOC115214180"; ID ""; gene_name "LOC115214180"; transcript_id "G25673.191"; exon_number "17"; uniq_trans_id "G25673.191";
NC_043003.1	PBRI	exon	18549739	18549875	.	-	.	gene_id "LOC115214180"; ID ""; gene_name "LOC115214180"; transcript_id "G25673.191"; exon_number "16"; uniq_trans_id "G25673.191";
NC_043003.1	PBRI	exon	18570671	18570760	.	-	.	gene_id "LOC115214180"; ID ""; gene_name "LOC115214180"; transcript_id "G25673.191"; exon_number "15"; uniq_trans_id "G25673.191";
NC_043003.1	PBRI	exon	18587154	18587349	.	-	.	gene_id "LOC115214180"; ID ""; gene_name "LOC115214180"; transcript_id "G25673.191"; exon_number "14"; uniq_trans_id "G25673.191";
NC_043003.1	PBRI	exon	18595364	18595581	.	-	.	gene_id "LOC115214180"; ID ""; gene_name "LOC115214180"; transcript_id "G25673.191"; exon_number "13"; uniq_trans_id "G25673.191";
NC_043003.1	PBRI	exon	18598968	18599094	.	-	.	gene_id "LOC115214180"; ID ""; gene_name "LOC115214180"; transcript_id "G25673.191"; exon_number "12"; uniq_trans_id "G25673.191";
NC_043003.1	PBRI	exon	18602964	18603040	.	-	.	gene_id "LOC115214180"; ID ""; gene_name "LOC115214180"; transcript_id "G25673.191"; exon_number "11"; uniq_trans_id "G25673.191";
NC_043003.1	PBRI	exon	18603445	18603639	.	-	.	gene_id "LOC115214180"; ID ""; gene_name "LOC115214180"; transcript_id "G25673.191"; exon_number "10"; uniq_trans_id "G25673.191";
NC_043003.1	PBRI	exon	18606346	18606429	.	-	.	gene_id "LOC115214180"; ID ""; gene_name "LOC115214180"; transcript_id "G25673.191"; exon_number "9"; uniq_trans_id "G25673.191";
NC_043003.1	PBRI	exon	18613240	18613257	.	-	.	gene_id "LOC115214180"; ID ""; gene_name "LOC115214180"; transcript_id "G25673.191"; exon_number "8"; uniq_trans_id "G25673.191";
NC_043003.1	PBRI	exon	18615872	18616006	.	-	.	gene_id "LOC115214180"; ID ""; gene_name "LOC115214180"; transcript_id "G25673.191"; exon_number "7"; uniq_trans_id "G25673.191";
NC_043003.1	PBRI	exon	18619060	18619206	.	-	.	gene_id "LOC115214180"; ID ""; gene_name "LOC115214180"; transcript_id "G25673.191"; exon_number "6"; uniq_trans_id "G25673.191";
NC_043003.1	PBRI	exon	18632314	18632535	.	-	.	gene_id "LOC115214180"; ID ""; gene_name "LOC115214180"; transcript_id "G25673.191"; exon_number "5"; uniq_trans_id "G25673.191";
NC_043003.1	PBRI	exon	18690103	18690177	.	-	.	gene_id "LOC115214180"; ID ""; gene_name "LOC115214180"; transcript_id "G25673.191"; exon_number "4"; uniq_trans_id "G25673.191";
NC_043003.1	PBRI	exon	18718629	18718793	.	-	.	gene_id "LOC115214180"; ID ""; gene_name "LOC115214180"; transcript_id "G25673.191"; exon_number "3"; uniq_trans_id "G25673.191";
NC_043003.1	PBRI	exon	18738819	18738920	.	-	.	gene_id "LOC115214180"; ID ""; gene_name "LOC115214180"; transcript_id "G25673.191"; exon_number "2"; uniq_trans_id "G25673.191";
NC_043003.1	PBRI	exon	18867429	18868092	.	-	.	gene_id "LOC115214180"; ID ""; gene_name "LOC115214180"; transcript_id "G25673.191"; exon_number "1"; uniq_trans_id "G25673.191";
NC_043003.1	PBRI	transcript	18619060	18868092	.	-	.	gene_id "LOC115214180"; ID ""; gene_name "LOC115214180"; transcript_id "G25673.336"; uniq_trans_id "G25673.336";
NC_043003.1	PBRI	exon	18619060	18619206	.	-	.	gene_id "LOC115214180"; ID ""; gene_name "LOC115214180"; transcript_id "G25673.336"; exon_number "7"; uniq_trans_id "G25673.336";
NC_043003.1	PBRI	exon	18632314	18632535	.	-	.	gene_id "LOC115214180"; ID ""; gene_name "LOC115214180"; transcript_id "G25673.336"; exon_number "6"; uniq_trans_id "G25673.336";
NC_043003.1	PBRI	exon	18662170	18662298	.	-	.	gene_id "LOC115214180"; ID ""; gene_name "LOC115214180"; transcript_id "G25673.336"; exon_number "5"; uniq_trans_id "G25673.336";
NC_043003.1	PBRI	exon	18690103	18690177	.	-	.	gene_id "LOC115214180"; ID ""; gene_name "LOC115214180"; transcript_id "G25673.336"; exon_number "4"; uniq_trans_id "G25673.336";
NC_043003.1	PBRI	exon	18718629	18718793	.	-	.	gene_id "LOC115214180"; ID ""; gene_name "LOC115214180"; transcript_id "G25673.336"; exon_number "3"; uniq_trans_id "G25673.336";
NC_043003.1	PBRI	exon	18738819	18738920	.	-	.	gene_id "LOC115214180"; ID ""; gene_name "LOC115214180"; transcript_id "G25673.336"; exon_number "2"; uniq_trans_id "G25673.336";
NC_043003.1	PBRI	exon	18867429	18868092	.	-	.	gene_id "LOC115214180"; ID ""; gene_name "LOC115214180"; transcript_id "G25673.336"; exon_number "1"; uniq_trans_id "G25673.336";
NC_043003.1	PBRI	transcript	18619060	18868101	.	-	.	gene_id "LOC115214180"; ID ""; gene_name "LOC115214180"; transcript_id "G25673.337"; uniq_trans_id "G25673.337";
NC_043003.1	PBRI	exon	18619060	18619206	.	-	.	gene_id "LOC115214180"; ID ""; gene_name "LOC115214180"; transcript_id "G25673.337"; exon_number "6"; uniq_trans_id "G25673.337";
NC_043003.1	PBRI	exon	18632314	18632535	.	-	.	gene_id "LOC115214180"; ID ""; gene_name "LOC115214180"; transcript_id "G25673.337"; exon_number "5"; uniq_trans_id "G25673.337";
NC_043003.1	PBRI	exon	18690103	18690177	.	-	.	gene_id "LOC115214180"; ID ""; gene_name "LOC115214180"; transcript_id "G25673.337"; exon_number "4"; uniq_trans_id "G25673.337";
NC_043003.1	PBRI	exon	18718629	18718793	.	-	.	gene_id "LOC115214180"; ID ""; gene_name "LOC115214180"; transcript_id "G25673.337"; exon_number "3"; uniq_trans_id "G25673.337";
NC_043003.1	PBRI	exon	18738819	18738920	.	-	.	gene_id "LOC115214180"; ID ""; gene_name "LOC115214180"; transcript_id "G25673.337"; exon_number "2"; uniq_trans_id "G25673.337";
NC_043003.1	PBRI	exon	18867429	18868101	.	-	.	gene_id "LOC115214180"; ID ""; gene_name "LOC115214180"; transcript_id "G25673.337"; exon_number "1"; uniq_trans_id "G25673.337";
NC_043003.1	PBRI	transcript	18632314	18868106	.	-	.	gene_id "LOC115214180"; ID ""; gene_name "LOC115214180"; transcript_id "G25673.349"; uniq_trans_id "G25673.349";
NC_043003.1	PBRI	exon	18632314	18632535	.	-	.	gene_id "LOC115214180"; ID ""; gene_name "LOC115214180"; transcript_id "G25673.349"; exon_number "6"; uniq_trans_id "G25673.349";
NC_043003.1	PBRI	exon	18662170	18662298	.	-	.	gene_id "LOC115214180"; ID ""; gene_name "LOC115214180"; transcript_id "G25673.349"; exon_number "5"; uniq_trans_id "G25673.349";
NC_043003.1	PBRI	exon	18690103	18690177	.	-	.	gene_id "LOC115214180"; ID ""; gene_name "LOC115214180"; transcript_id "G25673.349"; exon_number "4"; uniq_trans_id "G25673.349";
NC_043003.1	PBRI	exon	18718629	18718793	.	-	.	gene_id "LOC115214180"; ID ""; gene_name "LOC115214180"; transcript_id "G25673.349"; exon_number "3"; uniq_trans_id "G25673.349";
NC_043003.1	PBRI	exon	18738819	18738920	.	-	.	gene_id "LOC115214180"; ID ""; gene_name "LOC115214180"; transcript_id "G25673.349"; exon_number "2"; uniq_trans_id "G25673.349";
NC_043003.1	PBRI	exon	18867429	18868106	.	-	.	gene_id "LOC115214180"; ID ""; gene_name "LOC115214180"; transcript_id "G25673.349"; exon_number "1"; uniq_trans_id "G25673.349";
NC_043003.1	PBRI	transcript	18632314	18868240	.	-	.	gene_id "LOC115214180"; ID ""; gene_name "LOC115214180"; transcript_id "G25673.350"; uniq_trans_id "G25673.350";
NC_043003.1	PBRI	exon	18632314	18632535	.	-	.	gene_id "LOC115214180"; ID ""; gene_name "LOC115214180"; transcript_id "G25673.350"; exon_number "5"; uniq_trans_id "G25673.350";
NC_043003.1	PBRI	exon	18690103	18690177	.	-	.	gene_id "LOC115214180"; ID ""; gene_name "LOC115214180"; transcript_id "G25673.350"; exon_number "4"; uniq_trans_id "G25673.350";
NC_043003.1	PBRI	exon	18718629	18718793	.	-	.	gene_id "LOC115214180"; ID ""; gene_name "LOC115214180"; transcript_id "G25673.350"; exon_number "3"; uniq_trans_id "G25673.350";
NC_043003.1	PBRI	exon	18738819	18738920	.	-	.	gene_id "LOC115214180"; ID ""; gene_name "LOC115214180"; transcript_id "G25673.350"; exon_number "2"; uniq_trans_id "G25673.350";
NC_043003.1	PBRI	exon	18867429	18868240	.	-	.	gene_id "LOC115214180"; ID ""; gene_name "LOC115214180"; transcript_id "G25673.350"; exon_number "1"; uniq_trans_id "G25673.350";
NC_043003.1	PBRI	transcript	18499217	18867938	.	-	.	gene_id "LOC115214180"; ID ""; gene_name "LOC115214180"; transcript_id "G25673.6"; uniq_trans_id "G25673.6";
NC_043003.1	PBRI	exon	18499217	18501523	.	-	.	gene_id "LOC115214180"; ID ""; gene_name "LOC115214180"; transcript_id "G25673.6"; exon_number "28"; uniq_trans_id "G25673.6";
NC_043003.1	PBRI	exon	18509930	18510056	.	-	.	gene_id "LOC115214180"; ID ""; gene_name "LOC115214180"; transcript_id "G25673.6"; exon_number "27"; uniq_trans_id "G25673.6";
NC_043003.1	PBRI	exon	18523655	18523723	.	-	.	gene_id "LOC115214180"; ID ""; gene_name "LOC115214180"; transcript_id "G25673.6"; exon_number "26"; uniq_trans_id "G25673.6";
NC_043003.1	PBRI	exon	18524874	18525049	.	-	.	gene_id "LOC115214180"; ID ""; gene_name "LOC115214180"; transcript_id "G25673.6"; exon_number "25"; uniq_trans_id "G25673.6";
NC_043003.1	PBRI	exon	18527604	18527701	.	-	.	gene_id "LOC115214180"; ID ""; gene_name "LOC115214180"; transcript_id "G25673.6"; exon_number "24"; uniq_trans_id "G25673.6";
NC_043003.1	PBRI	exon	18529809	18529984	.	-	.	gene_id "LOC115214180"; ID ""; gene_name "LOC115214180"; transcript_id "G25673.6"; exon_number "23"; uniq_trans_id "G25673.6";
NC_043003.1	PBRI	exon	18530479	18530679	.	-	.	gene_id "LOC115214180"; ID ""; gene_name "LOC115214180"; transcript_id "G25673.6"; exon_number "22"; uniq_trans_id "G25673.6";
NC_043003.1	PBRI	exon	18533035	18533116	.	-	.	gene_id "LOC115214180"; ID ""; gene_name "LOC115214180"; transcript_id "G25673.6"; exon_number "21"; uniq_trans_id "G25673.6";
NC_043003.1	PBRI	exon	18534071	18534164	.	-	.	gene_id "LOC115214180"; ID ""; gene_name "LOC115214180"; transcript_id "G25673.6"; exon_number "20"; uniq_trans_id "G25673.6";
NC_043003.1	PBRI	exon	18535923	18536107	.	-	.	gene_id "LOC115214180"; ID ""; gene_name "LOC115214180"; transcript_id "G25673.6"; exon_number "19"; uniq_trans_id "G25673.6";
NC_043003.1	PBRI	exon	18538075	18538107	.	-	.	gene_id "LOC115214180"; ID ""; gene_name "LOC115214180"; transcript_id "G25673.6"; exon_number "18"; uniq_trans_id "G25673.6";
NC_043003.1	PBRI	exon	18543597	18543626	.	-	.	gene_id "LOC115214180"; ID ""; gene_name "LOC115214180"; transcript_id "G25673.6"; exon_number "17"; uniq_trans_id "G25673.6";
NC_043003.1	PBRI	exon	18549739	18549875	.	-	.	gene_id "LOC115214180"; ID ""; gene_name "LOC115214180"; transcript_id "G25673.6"; exon_number "16"; uniq_trans_id "G25673.6";
NC_043003.1	PBRI	exon	18570671	18570760	.	-	.	gene_id "LOC115214180"; ID ""; gene_name "LOC115214180"; transcript_id "G25673.6"; exon_number "15"; uniq_trans_id "G25673.6";
NC_043003.1	PBRI	exon	18587154	18587349	.	-	.	gene_id "LOC115214180"; ID ""; gene_name "LOC115214180"; transcript_id "G25673.6"; exon_number "14"; uniq_trans_id "G25673.6";
NC_043003.1	PBRI	exon	18595364	18595581	.	-	.	gene_id "LOC115214180"; ID ""; gene_name "LOC115214180"; transcript_id "G25673.6"; exon_number "13"; uniq_trans_id "G25673.6";
NC_043003.1	PBRI	exon	18598968	18599094	.	-	.	gene_id "LOC115214180"; ID ""; gene_name "LOC115214180"; transcript_id "G25673.6"; exon_number "12"; uniq_trans_id "G25673.6";
NC_043003.1	PBRI	exon	18602964	18603040	.	-	.	gene_id "LOC115214180"; ID ""; gene_name "LOC115214180"; transcript_id "G25673.6"; exon_number "11"; uniq_trans_id "G25673.6";
NC_043003.1	PBRI	exon	18603445	18603639	.	-	.	gene_id "LOC115214180"; ID ""; gene_name "LOC115214180"; transcript_id "G25673.6"; exon_number "10"; uniq_trans_id "G25673.6";
NC_043003.1	PBRI	exon	18606346	18606429	.	-	.	gene_id "LOC115214180"; ID ""; gene_name "LOC115214180"; transcript_id "G25673.6"; exon_number "9"; uniq_trans_id "G25673.6";
NC_043003.1	PBRI	exon	18613240	18613257	.	-	.	gene_id "LOC115214180"; ID ""; gene_name "LOC115214180"; transcript_id "G25673.6"; exon_number "8"; uniq_trans_id "G25673.6";
NC_043003.1	PBRI	exon	18615872	18616006	.	-	.	gene_id "LOC115214180"; ID ""; gene_name "LOC115214180"; transcript_id "G25673.6"; exon_number "7"; uniq_trans_id "G25673.6";
NC_043003.1	PBRI	exon	18619060	18619206	.	-	.	gene_id "LOC115214180"; ID ""; gene_name "LOC115214180"; transcript_id "G25673.6"; exon_number "6"; uniq_trans_id "G25673.6";
NC_043003.1	PBRI	exon	18632314	18632535	.	-	.	gene_id "LOC115214180"; ID ""; gene_name "LOC115214180"; transcript_id "G25673.6"; exon_number "5"; uniq_trans_id "G25673.6";
NC_043003.1	PBRI	exon	18690103	18690177	.	-	.	gene_id "LOC115214180"; ID ""; gene_name "LOC115214180"; transcript_id "G25673.6"; exon_number "4"; uniq_trans_id "G25673.6";
NC_043003.1	PBRI	exon	18718629	18718793	.	-	.	gene_id "LOC115214180"; ID ""; gene_name "LOC115214180"; transcript_id "G25673.6"; exon_number "3"; uniq_trans_id "G25673.6";
NC_043003.1	PBRI	exon	18738819	18738920	.	-	.	gene_id "LOC115214180"; ID ""; gene_name "LOC115214180"; transcript_id "G25673.6"; exon_number "2"; uniq_trans_id "G25673.6";
NC_043003.1	PBRI	exon	18867429	18867938	.	-	.	gene_id "LOC115214180"; ID ""; gene_name "LOC115214180"; transcript_id "G25673.6"; exon_number "1"; uniq_trans_id "G25673.6";
NC_043003.1	PBRI	transcript	18499217	18536098	.	-	.	gene_id "LOC115214180"; ID ""; gene_name "LOC115214180"; transcript_id "G25673.7"; uniq_trans_id "G25673.7";
NC_043003.1	PBRI	exon	18499217	18501523	.	-	.	gene_id "LOC115214180"; ID ""; gene_name "LOC115214180"; transcript_id "G25673.7"; exon_number "9"; uniq_trans_id "G25673.7";
NC_043003.1	PBRI	exon	18523655	18523723	.	-	.	gene_id "LOC115214180"; ID ""; gene_name "LOC115214180"; transcript_id "G25673.7"; exon_number "8"; uniq_trans_id "G25673.7";
NC_043003.1	PBRI	exon	18524874	18525049	.	-	.	gene_id "LOC115214180"; ID ""; gene_name "LOC115214180"; transcript_id "G25673.7"; exon_number "7"; uniq_trans_id "G25673.7";
NC_043003.1	PBRI	exon	18527604	18527701	.	-	.	gene_id "LOC115214180"; ID ""; gene_name "LOC115214180"; transcript_id "G25673.7"; exon_number "6"; uniq_trans_id "G25673.7";
NC_043003.1	PBRI	exon	18529809	18529984	.	-	.	gene_id "LOC115214180"; ID ""; gene_name "LOC115214180"; transcript_id "G25673.7"; exon_number "5"; uniq_trans_id "G25673.7";
NC_043003.1	PBRI	exon	18530479	18530679	.	-	.	gene_id "LOC115214180"; ID ""; gene_name "LOC115214180"; transcript_id "G25673.7"; exon_number "4"; uniq_trans_id "G25673.7";
NC_043003.1	PBRI	exon	18533035	18533116	.	-	.	gene_id "LOC115214180"; ID ""; gene_name "LOC115214180"; transcript_id "G25673.7"; exon_number "3"; uniq_trans_id "G25673.7";
NC_043003.1	PBRI	exon	18534071	18534164	.	-	.	gene_id "LOC115214180"; ID ""; gene_name "LOC115214180"; transcript_id "G25673.7"; exon_number "2"; uniq_trans_id "G25673.7";
NC_043003.1	PBRI	exon	18535923	18536098	.	-	.	gene_id "LOC115214180"; ID ""; gene_name "LOC115214180"; transcript_id "G25673.7"; exon_number "1"; uniq_trans_id "G25673.7";
NC_043003.1	Gnomon	transcript	18499628	18868110	.	-	.	gene_id "LOC115214180"; ID "XM_029783271.2"; gene_name "LOC115214180"; transcript_id "XM_029783271.2";
NC_043003.1	Gnomon	CDS	18501257	18501523	.	-	0	gene_id "LOC115214180"; db_xref "GeneID:115214180"; gbkey "CDS"; gene "LOC115214180"; ID ""; gene_name "LOC115214180"; transcript_id "XM_029783271.2"; product "liprin-alpha-1 isoform X1"; protein_id "XP_029639131.1"; exon_number "28";
NC_043003.1	Gnomon	CDS	18523655	18523723	.	-	0	gene_id "LOC115214180"; db_xref "GeneID:115214180"; gbkey "CDS"; gene "LOC115214180"; ID ""; gene_name "LOC115214180"; transcript_id "XM_029783271.2"; product "liprin-alpha-1 isoform X1"; protein_id "XP_029639131.1"; exon_number "27";
NC_043003.1	Gnomon	CDS	18524874	18525049	.	-	2	gene_id "LOC115214180"; db_xref "GeneID:115214180"; gbkey "CDS"; gene "LOC115214180"; ID ""; gene_name "LOC115214180"; transcript_id "XM_029783271.2"; product "liprin-alpha-1 isoform X1"; protein_id "XP_029639131.1"; exon_number "26";
NC_043003.1	Gnomon	CDS	18527604	18527701	.	-	1	gene_id "LOC115214180"; db_xref "GeneID:115214180"; gbkey "CDS"; gene "LOC115214180"; ID ""; gene_name "LOC115214180"; transcript_id "XM_029783271.2"; product "liprin-alpha-1 isoform X1"; protein_id "XP_029639131.1"; exon_number "25";
NC_043003.1	Gnomon	CDS	18529809	18529984	.	-	0	gene_id "LOC115214180"; db_xref "GeneID:115214180"; gbkey "CDS"; gene "LOC115214180"; ID ""; gene_name "LOC115214180"; transcript_id "XM_029783271.2"; product "liprin-alpha-1 isoform X1"; protein_id "XP_029639131.1"; exon_number "24";
NC_043003.1	Gnomon	CDS	18530479	18530679	.	-	0	gene_id "LOC115214180"; db_xref "GeneID:115214180"; gbkey "CDS"; gene "LOC115214180"; ID ""; gene_name "LOC115214180"; transcript_id "XM_029783271.2"; product "liprin-alpha-1 isoform X1"; protein_id "XP_029639131.1"; exon_number "23";
NC_043003.1	Gnomon	CDS	18533035	18533116	.	-	1	gene_id "LOC115214180"; db_xref "GeneID:115214180"; gbkey "CDS"; gene "LOC115214180"; ID ""; gene_name "LOC115214180"; transcript_id "XM_029783271.2"; product "liprin-alpha-1 isoform X1"; protein_id "XP_029639131.1"; exon_number "22";
NC_043003.1	Gnomon	CDS	18534071	18534164	.	-	2	gene_id "LOC115214180"; db_xref "GeneID:115214180"; gbkey "CDS"; gene "LOC115214180"; ID ""; gene_name "LOC115214180"; transcript_id "XM_029783271.2"; product "liprin-alpha-1 isoform X1"; protein_id "XP_029639131.1"; exon_number "21";
NC_043003.1	Gnomon	CDS	18535923	18536107	.	-	1	gene_id "LOC115214180"; db_xref "GeneID:115214180"; gbkey "CDS"; gene "LOC115214180"; ID ""; gene_name "LOC115214180"; transcript_id "XM_029783271.2"; product "liprin-alpha-1 isoform X1"; protein_id "XP_029639131.1"; exon_number "20";
NC_043003.1	Gnomon	CDS	18538075	18538107	.	-	1	gene_id "LOC115214180"; db_xref "GeneID:115214180"; gbkey "CDS"; gene "LOC115214180"; ID ""; gene_name "LOC115214180"; transcript_id "XM_029783271.2"; product "liprin-alpha-1 isoform X1"; protein_id "XP_029639131.1"; exon_number "19";
NC_043003.1	Gnomon	CDS	18543597	18543626	.	-	1	gene_id "LOC115214180"; db_xref "GeneID:115214180"; gbkey "CDS"; gene "LOC115214180"; ID ""; gene_name "LOC115214180"; transcript_id "XM_029783271.2"; product "liprin-alpha-1 isoform X1"; protein_id "XP_029639131.1"; exon_number "18";
NC_043003.1	Gnomon	CDS	18549739	18549875	.	-	0	gene_id "LOC115214180"; db_xref "GeneID:115214180"; gbkey "CDS"; gene "LOC115214180"; ID ""; gene_name "LOC115214180"; transcript_id "XM_029783271.2"; product "liprin-alpha-1 isoform X1"; protein_id "XP_029639131.1"; exon_number "17";
NC_043003.1	Gnomon	CDS	18570671	18570760	.	-	0	gene_id "LOC115214180"; db_xref "GeneID:115214180"; gbkey "CDS"; gene "LOC115214180"; ID ""; gene_name "LOC115214180"; transcript_id "XM_029783271.2"; product "liprin-alpha-1 isoform X1"; protein_id "XP_029639131.1"; exon_number "16";
NC_043003.1	Gnomon	CDS	18587154	18587349	.	-	1	gene_id "LOC115214180"; db_xref "GeneID:115214180"; gbkey "CDS"; gene "LOC115214180"; ID ""; gene_name "LOC115214180"; transcript_id "XM_029783271.2"; product "liprin-alpha-1 isoform X1"; protein_id "XP_029639131.1"; exon_number "15";
NC_043003.1	Gnomon	CDS	18595364	18595581	.	-	0	gene_id "LOC115214180"; db_xref "GeneID:115214180"; gbkey "CDS"; gene "LOC115214180"; ID ""; gene_name "LOC115214180"; transcript_id "XM_029783271.2"; product "liprin-alpha-1 isoform X1"; protein_id "XP_029639131.1"; exon_number "14";
NC_043003.1	Gnomon	CDS	18598968	18599094	.	-	1	gene_id "LOC115214180"; db_xref "GeneID:115214180"; gbkey "CDS"; gene "LOC115214180"; ID ""; gene_name "LOC115214180"; transcript_id "XM_029783271.2"; product "liprin-alpha-1 isoform X1"; protein_id "XP_029639131.1"; exon_number "13";
NC_043003.1	Gnomon	CDS	18602964	18603040	.	-	0	gene_id "LOC115214180"; db_xref "GeneID:115214180"; gbkey "CDS"; gene "LOC115214180"; ID ""; gene_name "LOC115214180"; transcript_id "XM_029783271.2"; product "liprin-alpha-1 isoform X1"; protein_id "XP_029639131.1"; exon_number "12";
NC_043003.1	Gnomon	CDS	18603445	18603639	.	-	0	gene_id "LOC115214180"; db_xref "GeneID:115214180"; gbkey "CDS"; gene "LOC115214180"; ID ""; gene_name "LOC115214180"; transcript_id "XM_029783271.2"; product "liprin-alpha-1 isoform X1"; protein_id "XP_029639131.1"; exon_number "11";
NC_043003.1	Gnomon	CDS	18606346	18606429	.	-	0	gene_id "LOC115214180"; db_xref "GeneID:115214180"; gbkey "CDS"; gene "LOC115214180"; ID ""; gene_name "LOC115214180"; transcript_id "XM_029783271.2"; product "liprin-alpha-1 isoform X1"; protein_id "XP_029639131.1"; exon_number "10";
NC_043003.1	Gnomon	CDS	18613240	18613257	.	-	0	gene_id "LOC115214180"; db_xref "GeneID:115214180"; gbkey "CDS"; gene "LOC115214180"; ID ""; gene_name "LOC115214180"; transcript_id "XM_029783271.2"; product "liprin-alpha-1 isoform X1"; protein_id "XP_029639131.1"; exon_number "9";
NC_043003.1	Gnomon	CDS	18615872	18616006	.	-	0	gene_id "LOC115214180"; db_xref "GeneID:115214180"; gbkey "CDS"; gene "LOC115214180"; ID ""; gene_name "LOC115214180"; transcript_id "XM_029783271.2"; product "liprin-alpha-1 isoform X1"; protein_id "XP_029639131.1"; exon_number "8";
NC_043003.1	Gnomon	CDS	18619060	18619206	.	-	0	gene_id "LOC115214180"; db_xref "GeneID:115214180"; gbkey "CDS"; gene "LOC115214180"; ID ""; gene_name "LOC115214180"; transcript_id "XM_029783271.2"; product "liprin-alpha-1 isoform X1"; protein_id "XP_029639131.1"; exon_number "7";
NC_043003.1	Gnomon	CDS	18632314	18632535	.	-	0	gene_id "LOC115214180"; db_xref "GeneID:115214180"; gbkey "CDS"; gene "LOC115214180"; ID ""; gene_name "LOC115214180"; transcript_id "XM_029783271.2"; product "liprin-alpha-1 isoform X1"; protein_id "XP_029639131.1"; exon_number "6";
NC_043003.1	Gnomon	CDS	18662170	18662298	.	-	0	gene_id "LOC115214180"; db_xref "GeneID:115214180"; gbkey "CDS"; gene "LOC115214180"; ID ""; gene_name "LOC115214180"; transcript_id "XM_029783271.2"; product "liprin-alpha-1 isoform X1"; protein_id "XP_029639131.1"; exon_number "5";
NC_043003.1	Gnomon	CDS	18690103	18690177	.	-	0	gene_id "LOC115214180"; db_xref "GeneID:115214180"; gbkey "CDS"; gene "LOC115214180"; ID ""; gene_name "LOC115214180"; transcript_id "XM_029783271.2"; product "liprin-alpha-1 isoform X1"; protein_id "XP_029639131.1"; exon_number "4";
NC_043003.1	Gnomon	CDS	18718629	18718793	.	-	0	gene_id "LOC115214180"; db_xref "GeneID:115214180"; gbkey "CDS"; gene "LOC115214180"; ID ""; gene_name "LOC115214180"; transcript_id "XM_029783271.2"; product "liprin-alpha-1 isoform X1"; protein_id "XP_029639131.1"; exon_number "3";
NC_043003.1	Gnomon	CDS	18738819	18738920	.	-	0	gene_id "LOC115214180"; db_xref "GeneID:115214180"; gbkey "CDS"; gene "LOC115214180"; ID ""; gene_name "LOC115214180"; transcript_id "XM_029783271.2"; product "liprin-alpha-1 isoform X1"; protein_id "XP_029639131.1"; exon_number "2";
NC_043003.1	Gnomon	CDS	18867429	18867668	.	-	0	gene_id "LOC115214180"; db_xref "GeneID:115214180"; gbkey "CDS"; gene "LOC115214180"; ID ""; gene_name "LOC115214180"; transcript_id "XM_029783271.2"; product "liprin-alpha-1 isoform X1"; protein_id "XP_029639131.1"; exon_number "1";
NC_043003.1	Gnomon	exon	18499628	18501523	.	-	.	gene_id "LOC115214180"; db_xref "GeneID:115214180"; gbkey "mRNA"; gene "LOC115214180"; ID ""; gene_name "LOC115214180"; transcript_id "XM_029783271.2"; product "liprin-alpha-1, transcript variant X1"; exon_number "28"; model_evidence "Supporting evidence includes similarity to: 1 Protein, and 100% coverage of the annotated genomic feature by RNAseq alignments, including 23 samples with support for all annotated introns";
NC_043003.1	Gnomon	exon	18523655	18523723	.	-	.	gene_id "LOC115214180"; db_xref "GeneID:115214180"; gbkey "mRNA"; gene "LOC115214180"; ID ""; gene_name "LOC115214180"; transcript_id "XM_029783271.2"; product "liprin-alpha-1, transcript variant X1"; exon_number "27"; model_evidence "Supporting evidence includes similarity to: 1 Protein, and 100% coverage of the annotated genomic feature by RNAseq alignments, including 23 samples with support for all annotated introns";
NC_043003.1	Gnomon	exon	18524874	18525049	.	-	.	gene_id "LOC115214180"; db_xref "GeneID:115214180"; gbkey "mRNA"; gene "LOC115214180"; ID ""; gene_name "LOC115214180"; transcript_id "XM_029783271.2"; product "liprin-alpha-1, transcript variant X1"; exon_number "26"; model_evidence "Supporting evidence includes similarity to: 1 Protein, and 100% coverage of the annotated genomic feature by RNAseq alignments, including 23 samples with support for all annotated introns";
NC_043003.1	Gnomon	exon	18527604	18527701	.	-	.	gene_id "LOC115214180"; db_xref "GeneID:115214180"; gbkey "mRNA"; gene "LOC115214180"; ID ""; gene_name "LOC115214180"; transcript_id "XM_029783271.2"; product "liprin-alpha-1, transcript variant X1"; exon_number "25"; model_evidence "Supporting evidence includes similarity to: 1 Protein, and 100% coverage of the annotated genomic feature by RNAseq alignments, including 23 samples with support for all annotated introns";
NC_043003.1	Gnomon	exon	18529809	18529984	.	-	.	gene_id "LOC115214180"; db_xref "GeneID:115214180"; gbkey "mRNA"; gene "LOC115214180"; ID ""; gene_name "LOC115214180"; transcript_id "XM_029783271.2"; product "liprin-alpha-1, transcript variant X1"; exon_number "24"; model_evidence "Supporting evidence includes similarity to: 1 Protein, and 100% coverage of the annotated genomic feature by RNAseq alignments, including 23 samples with support for all annotated introns";
NC_043003.1	Gnomon	exon	18530479	18530679	.	-	.	gene_id "LOC115214180"; db_xref "GeneID:115214180"; gbkey "mRNA"; gene "LOC115214180"; ID ""; gene_name "LOC115214180"; transcript_id "XM_029783271.2"; product "liprin-alpha-1, transcript variant X1"; exon_number "23"; model_evidence "Supporting evidence includes similarity to: 1 Protein, and 100% coverage of the annotated genomic feature by RNAseq alignments, including 23 samples with support for all annotated introns";
NC_043003.1	Gnomon	exon	18533035	18533116	.	-	.	gene_id "LOC115214180"; db_xref "GeneID:115214180"; gbkey "mRNA"; gene "LOC115214180"; ID ""; gene_name "LOC115214180"; transcript_id "XM_029783271.2"; product "liprin-alpha-1, transcript variant X1"; exon_number "22"; model_evidence "Supporting evidence includes similarity to: 1 Protein, and 100% coverage of the annotated genomic feature by RNAseq alignments, including 23 samples with support for all annotated introns";
NC_043003.1	Gnomon	exon	18534071	18534164	.	-	.	gene_id "LOC115214180"; db_xref "GeneID:115214180"; gbkey "mRNA"; gene "LOC115214180"; ID ""; gene_name "LOC115214180"; transcript_id "XM_029783271.2"; product "liprin-alpha-1, transcript variant X1"; exon_number "21"; model_evidence "Supporting evidence includes similarity to: 1 Protein, and 100% coverage of the annotated genomic feature by RNAseq alignments, including 23 samples with support for all annotated introns";
NC_043003.1	Gnomon	exon	18535923	18536107	.	-	.	gene_id "LOC115214180"; db_xref "GeneID:115214180"; gbkey "mRNA"; gene "LOC115214180"; ID ""; gene_name "LOC115214180"; transcript_id "XM_029783271.2"; product "liprin-alpha-1, transcript variant X1"; exon_number "20"; model_evidence "Supporting evidence includes similarity to: 1 Protein, and 100% coverage of the annotated genomic feature by RNAseq alignments, including 23 samples with support for all annotated introns";
NC_043003.1	Gnomon	exon	18538075	18538107	.	-	.	gene_id "LOC115214180"; db_xref "GeneID:115214180"; gbkey "mRNA"; gene "LOC115214180"; ID ""; gene_name "LOC115214180"; transcript_id "XM_029783271.2"; product "liprin-alpha-1, transcript variant X1"; exon_number "19"; model_evidence "Supporting evidence includes similarity to: 1 Protein, and 100% coverage of the annotated genomic feature by RNAseq alignments, including 23 samples with support for all annotated introns";
NC_043003.1	Gnomon	exon	18543597	18543626	.	-	.	gene_id "LOC115214180"; db_xref "GeneID:115214180"; gbkey "mRNA"; gene "LOC115214180"; ID ""; gene_name "LOC115214180"; transcript_id "XM_029783271.2"; product "liprin-alpha-1, transcript variant X1"; exon_number "18"; model_evidence "Supporting evidence includes similarity to: 1 Protein, and 100% coverage of the annotated genomic feature by RNAseq alignments, including 23 samples with support for all annotated introns";
NC_043003.1	Gnomon	exon	18549739	18549875	.	-	.	gene_id "LOC115214180"; db_xref "GeneID:115214180"; gbkey "mRNA"; gene "LOC115214180"; ID ""; gene_name "LOC115214180"; transcript_id "XM_029783271.2"; product "liprin-alpha-1, transcript variant X1"; exon_number "17"; model_evidence "Supporting evidence includes similarity to: 1 Protein, and 100% coverage of the annotated genomic feature by RNAseq alignments, including 23 samples with support for all annotated introns";
NC_043003.1	Gnomon	exon	18570671	18570760	.	-	.	gene_id "LOC115214180"; db_xref "GeneID:115214180"; gbkey "mRNA"; gene "LOC115214180"; ID ""; gene_name "LOC115214180"; transcript_id "XM_029783271.2"; product "liprin-alpha-1, transcript variant X1"; exon_number "16"; model_evidence "Supporting evidence includes similarity to: 1 Protein, and 100% coverage of the annotated genomic feature by RNAseq alignments, including 23 samples with support for all annotated introns";
NC_043003.1	Gnomon	exon	18587154	18587349	.	-	.	gene_id "LOC115214180"; db_xref "GeneID:115214180"; gbkey "mRNA"; gene "LOC115214180"; ID ""; gene_name "LOC115214180"; transcript_id "XM_029783271.2"; product "liprin-alpha-1, transcript variant X1"; exon_number "15"; model_evidence "Supporting evidence includes similarity to: 1 Protein, and 100% coverage of the annotated genomic feature by RNAseq alignments, including 23 samples with support for all annotated introns";
NC_043003.1	Gnomon	exon	18595364	18595581	.	-	.	gene_id "LOC115214180"; db_xref "GeneID:115214180"; gbkey "mRNA"; gene "LOC115214180"; ID ""; gene_name "LOC115214180"; transcript_id "XM_029783271.2"; product "liprin-alpha-1, transcript variant X1"; exon_number "14"; model_evidence "Supporting evidence includes similarity to: 1 Protein, and 100% coverage of the annotated genomic feature by RNAseq alignments, including 23 samples with support for all annotated introns";
NC_043003.1	Gnomon	exon	18598968	18599094	.	-	.	gene_id "LOC115214180"; db_xref "GeneID:115214180"; gbkey "mRNA"; gene "LOC115214180"; ID ""; gene_name "LOC115214180"; transcript_id "XM_029783271.2"; product "liprin-alpha-1, transcript variant X1"; exon_number "13"; model_evidence "Supporting evidence includes similarity to: 1 Protein, and 100% coverage of the annotated genomic feature by RNAseq alignments, including 23 samples with support for all annotated introns";
NC_043003.1	Gnomon	exon	18602964	18603040	.	-	.	gene_id "LOC115214180"; db_xref "GeneID:115214180"; gbkey "mRNA"; gene "LOC115214180"; ID ""; gene_name "LOC115214180"; transcript_id "XM_029783271.2"; product "liprin-alpha-1, transcript variant X1"; exon_number "12"; model_evidence "Supporting evidence includes similarity to: 1 Protein, and 100% coverage of the annotated genomic feature by RNAseq alignments, including 23 samples with support for all annotated introns";
NC_043003.1	Gnomon	exon	18603445	18603639	.	-	.	gene_id "LOC115214180"; db_xref "GeneID:115214180"; gbkey "mRNA"; gene "LOC115214180"; ID ""; gene_name "LOC115214180"; transcript_id "XM_029783271.2"; product "liprin-alpha-1, transcript variant X1"; exon_number "11"; model_evidence "Supporting evidence includes similarity to: 1 Protein, and 100% coverage of the annotated genomic feature by RNAseq alignments, including 23 samples with support for all annotated introns";
NC_043003.1	Gnomon	exon	18606346	18606429	.	-	.	gene_id "LOC115214180"; db_xref "GeneID:115214180"; gbkey "mRNA"; gene "LOC115214180"; ID ""; gene_name "LOC115214180"; transcript_id "XM_029783271.2"; product "liprin-alpha-1, transcript variant X1"; exon_number "10"; model_evidence "Supporting evidence includes similarity to: 1 Protein, and 100% coverage of the annotated genomic feature by RNAseq alignments, including 23 samples with support for all annotated introns";
NC_043003.1	Gnomon	exon	18613240	18613257	.	-	.	gene_id "LOC115214180"; db_xref "GeneID:115214180"; gbkey "mRNA"; gene "LOC115214180"; ID ""; gene_name "LOC115214180"; transcript_id "XM_029783271.2"; product "liprin-alpha-1, transcript variant X1"; exon_number "9"; model_evidence "Supporting evidence includes similarity to: 1 Protein, and 100% coverage of the annotated genomic feature by RNAseq alignments, including 23 samples with support for all annotated introns";
NC_043003.1	Gnomon	exon	18615872	18616006	.	-	.	gene_id "LOC115214180"; db_xref "GeneID:115214180"; gbkey "mRNA"; gene "LOC115214180"; ID ""; gene_name "LOC115214180"; transcript_id "XM_029783271.2"; product "liprin-alpha-1, transcript variant X1"; exon_number "8"; model_evidence "Supporting evidence includes similarity to: 1 Protein, and 100% coverage of the annotated genomic feature by RNAseq alignments, including 23 samples with support for all annotated introns";
NC_043003.1	Gnomon	exon	18619060	18619206	.	-	.	gene_id "LOC115214180"; db_xref "GeneID:115214180"; gbkey "mRNA"; gene "LOC115214180"; ID ""; gene_name "LOC115214180"; transcript_id "XM_029783271.2"; product "liprin-alpha-1, transcript variant X1"; exon_number "7"; model_evidence "Supporting evidence includes similarity to: 1 Protein, and 100% coverage of the annotated genomic feature by RNAseq alignments, including 23 samples with support for all annotated introns";
NC_043003.1	Gnomon	exon	18632314	18632535	.	-	.	gene_id "LOC115214180"; db_xref "GeneID:115214180"; gbkey "mRNA"; gene "LOC115214180"; ID ""; gene_name "LOC115214180"; transcript_id "XM_029783271.2"; product "liprin-alpha-1, transcript variant X1"; exon_number "6"; model_evidence "Supporting evidence includes similarity to: 1 Protein, and 100% coverage of the annotated genomic feature by RNAseq alignments, including 23 samples with support for all annotated introns";
NC_043003.1	Gnomon	exon	18662170	18662298	.	-	.	gene_id "LOC115214180"; db_xref "GeneID:115214180"; gbkey "mRNA"; gene "LOC115214180"; ID ""; gene_name "LOC115214180"; transcript_id "XM_029783271.2"; product "liprin-alpha-1, transcript variant X1"; exon_number "5"; model_evidence "Supporting evidence includes similarity to: 1 Protein, and 100% coverage of the annotated genomic feature by RNAseq alignments, including 23 samples with support for all annotated introns";
NC_043003.1	Gnomon	exon	18690103	18690177	.	-	.	gene_id "LOC115214180"; db_xref "GeneID:115214180"; gbkey "mRNA"; gene "LOC115214180"; ID ""; gene_name "LOC115214180"; transcript_id "XM_029783271.2"; product "liprin-alpha-1, transcript variant X1"; exon_number "4"; model_evidence "Supporting evidence includes similarity to: 1 Protein, and 100% coverage of the annotated genomic feature by RNAseq alignments, including 23 samples with support for all annotated introns";
NC_043003.1	Gnomon	exon	18718629	18718793	.	-	.	gene_id "LOC115214180"; db_xref "GeneID:115214180"; gbkey "mRNA"; gene "LOC115214180"; ID ""; gene_name "LOC115214180"; transcript_id "XM_029783271.2"; product "liprin-alpha-1, transcript variant X1"; exon_number "3"; model_evidence "Supporting evidence includes similarity to: 1 Protein, and 100% coverage of the annotated genomic feature by RNAseq alignments, including 23 samples with support for all annotated introns";
NC_043003.1	Gnomon	exon	18738819	18738920	.	-	.	gene_id "LOC115214180"; db_xref "GeneID:115214180"; gbkey "mRNA"; gene "LOC115214180"; ID ""; gene_name "LOC115214180"; transcript_id "XM_029783271.2"; product "liprin-alpha-1, transcript variant X1"; exon_number "2"; model_evidence "Supporting evidence includes similarity to: 1 Protein, and 100% coverage of the annotated genomic feature by RNAseq alignments, including 23 samples with support for all annotated introns";
NC_043003.1	Gnomon	exon	18867429	18868110	.	-	.	gene_id "LOC115214180"; db_xref "GeneID:115214180"; gbkey "mRNA"; gene "LOC115214180"; ID ""; gene_name "LOC115214180"; transcript_id "XM_029783271.2"; product "liprin-alpha-1, transcript variant X1"; exon_number "1"; model_evidence "Supporting evidence includes similarity to: 1 Protein, and 100% coverage of the annotated genomic feature by RNAseq alignments, including 23 samples with support for all annotated introns";
NC_043003.1	Gnomon	start_codon	18867666	18867668	.	-	0	gene_id "LOC115214180"; db_xref "GeneID:115214180"; gbkey "CDS"; gene "LOC115214180"; ID ""; gene_name "LOC115214180"; transcript_id "XM_029783271.2"; product "liprin-alpha-1 isoform X1"; protein_id "XP_029639131.1"; exon_number "1";
NC_043003.1	Gnomon	stop_codon	18501254	18501256	.	-	0	gene_id "LOC115214180"; db_xref "GeneID:115214180"; gbkey "CDS"; gene "LOC115214180"; ID ""; gene_name "LOC115214180"; transcript_id "XM_029783271.2"; product "liprin-alpha-1 isoform X1"; protein_id "XP_029639131.1"; exon_number "28";
NC_043003.1	Gnomon	transcript	18499628	18868110	.	-	.	gene_id "LOC115214180"; ID "XM_029783272.2"; gene_name "LOC115214180"; transcript_id "XM_029783272.2";
NC_043003.1	Gnomon	CDS	18501257	18501523	.	-	0	gene_id "LOC115214180"; db_xref "GeneID:115214180"; gbkey "CDS"; gene "LOC115214180"; ID ""; gene_name "LOC115214180"; transcript_id "XM_029783272.2"; product "liprin-alpha-1 isoform X2"; protein_id "XP_029639132.1"; exon_number "27";
NC_043003.1	Gnomon	CDS	18523655	18523723	.	-	0	gene_id "LOC115214180"; db_xref "GeneID:115214180"; gbkey "CDS"; gene "LOC115214180"; ID ""; gene_name "LOC115214180"; transcript_id "XM_029783272.2"; product "liprin-alpha-1 isoform X2"; protein_id "XP_029639132.1"; exon_number "26";
NC_043003.1	Gnomon	CDS	18524874	18525049	.	-	2	gene_id "LOC115214180"; db_xref "GeneID:115214180"; gbkey "CDS"; gene "LOC115214180"; ID ""; gene_name "LOC115214180"; transcript_id "XM_029783272.2"; product "liprin-alpha-1 isoform X2"; protein_id "XP_029639132.1"; exon_number "25";
NC_043003.1	Gnomon	CDS	18527604	18527701	.	-	1	gene_id "LOC115214180"; db_xref "GeneID:115214180"; gbkey "CDS"; gene "LOC115214180"; ID ""; gene_name "LOC115214180"; transcript_id "XM_029783272.2"; product "liprin-alpha-1 isoform X2"; protein_id "XP_029639132.1"; exon_number "24";
NC_043003.1	Gnomon	CDS	18529809	18529984	.	-	0	gene_id "LOC115214180"; db_xref "GeneID:115214180"; gbkey "CDS"; gene "LOC115214180"; ID ""; gene_name "LOC115214180"; transcript_id "XM_029783272.2"; product "liprin-alpha-1 isoform X2"; protein_id "XP_029639132.1"; exon_number "23";
NC_043003.1	Gnomon	CDS	18530479	18530679	.	-	0	gene_id "LOC115214180"; db_xref "GeneID:115214180"; gbkey "CDS"; gene "LOC115214180"; ID ""; gene_name "LOC115214180"; transcript_id "XM_029783272.2"; product "liprin-alpha-1 isoform X2"; protein_id "XP_029639132.1"; exon_number "22";
NC_043003.1	Gnomon	CDS	18533035	18533116	.	-	1	gene_id "LOC115214180"; db_xref "GeneID:115214180"; gbkey "CDS"; gene "LOC115214180"; ID ""; gene_name "LOC115214180"; transcript_id "XM_029783272.2"; product "liprin-alpha-1 isoform X2"; protein_id "XP_029639132.1"; exon_number "21";
NC_043003.1	Gnomon	CDS	18534071	18534164	.	-	2	gene_id "LOC115214180"; db_xref "GeneID:115214180"; gbkey "CDS"; gene "LOC115214180"; ID ""; gene_name "LOC115214180"; transcript_id "XM_029783272.2"; product "liprin-alpha-1 isoform X2"; protein_id "XP_029639132.1"; exon_number "20";
NC_043003.1	Gnomon	CDS	18535923	18536107	.	-	1	gene_id "LOC115214180"; db_xref "GeneID:115214180"; gbkey "CDS"; gene "LOC115214180"; ID ""; gene_name "LOC115214180"; transcript_id "XM_029783272.2"; product "liprin-alpha-1 isoform X2"; protein_id "XP_029639132.1"; exon_number "19";
NC_043003.1	Gnomon	CDS	18538075	18538107	.	-	1	gene_id "LOC115214180"; db_xref "GeneID:115214180"; gbkey "CDS"; gene "LOC115214180"; ID ""; gene_name "LOC115214180"; transcript_id "XM_029783272.2"; product "liprin-alpha-1 isoform X2"; protein_id "XP_029639132.1"; exon_number "18";
NC_043003.1	Gnomon	CDS	18543597	18543626	.	-	1	gene_id "LOC115214180"; db_xref "GeneID:115214180"; gbkey "CDS"; gene "LOC115214180"; ID ""; gene_name "LOC115214180"; transcript_id "XM_029783272.2"; product "liprin-alpha-1 isoform X2"; protein_id "XP_029639132.1"; exon_number "17";
NC_043003.1	Gnomon	CDS	18549739	18549875	.	-	0	gene_id "LOC115214180"; db_xref "GeneID:115214180"; gbkey "CDS"; gene "LOC115214180"; ID ""; gene_name "LOC115214180"; transcript_id "XM_029783272.2"; product "liprin-alpha-1 isoform X2"; protein_id "XP_029639132.1"; exon_number "16";
NC_043003.1	Gnomon	CDS	18570671	18570760	.	-	0	gene_id "LOC115214180"; db_xref "GeneID:115214180"; gbkey "CDS"; gene "LOC115214180"; ID ""; gene_name "LOC115214180"; transcript_id "XM_029783272.2"; product "liprin-alpha-1 isoform X2"; protein_id "XP_029639132.1"; exon_number "15";
NC_043003.1	Gnomon	CDS	18587154	18587349	.	-	1	gene_id "LOC115214180"; db_xref "GeneID:115214180"; gbkey "CDS"; gene "LOC115214180"; ID ""; gene_name "LOC115214180"; transcript_id "XM_029783272.2"; product "liprin-alpha-1 isoform X2"; protein_id "XP_029639132.1"; exon_number "14";
NC_043003.1	Gnomon	CDS	18595364	18595581	.	-	0	gene_id "LOC115214180"; db_xref "GeneID:115214180"; gbkey "CDS"; gene "LOC115214180"; ID ""; gene_name "LOC115214180"; transcript_id "XM_029783272.2"; product "liprin-alpha-1 isoform X2"; protein_id "XP_029639132.1"; exon_number "13";
NC_043003.1	Gnomon	CDS	18598968	18599094	.	-	1	gene_id "LOC115214180"; db_xref "GeneID:115214180"; gbkey "CDS"; gene "LOC115214180"; ID ""; gene_name "LOC115214180"; transcript_id "XM_029783272.2"; product "liprin-alpha-1 isoform X2"; protein_id "XP_029639132.1"; exon_number "12";
NC_043003.1	Gnomon	CDS	18602964	18603040	.	-	0	gene_id "LOC115214180"; db_xref "GeneID:115214180"; gbkey "CDS"; gene "LOC115214180"; ID ""; gene_name "LOC115214180"; transcript_id "XM_029783272.2"; product "liprin-alpha-1 isoform X2"; protein_id "XP_029639132.1"; exon_number "11";
NC_043003.1	Gnomon	CDS	18603445	18603639	.	-	0	gene_id "LOC115214180"; db_xref "GeneID:115214180"; gbkey "CDS"; gene "LOC115214180"; ID ""; gene_name "LOC115214180"; transcript_id "XM_029783272.2"; product "liprin-alpha-1 isoform X2"; protein_id "XP_029639132.1"; exon_number "10";
NC_043003.1	Gnomon	CDS	18606346	18606429	.	-	0	gene_id "LOC115214180"; db_xref "GeneID:115214180"; gbkey "CDS"; gene "LOC115214180"; ID ""; gene_name "LOC115214180"; transcript_id "XM_029783272.2"; product "liprin-alpha-1 isoform X2"; protein_id "XP_029639132.1"; exon_number "9";
NC_043003.1	Gnomon	CDS	18615872	18616006	.	-	0	gene_id "LOC115214180"; db_xref "GeneID:115214180"; gbkey "CDS"; gene "LOC115214180"; ID ""; gene_name "LOC115214180"; transcript_id "XM_029783272.2"; product "liprin-alpha-1 isoform X2"; protein_id "XP_029639132.1"; exon_number "8";
NC_043003.1	Gnomon	CDS	18619060	18619206	.	-	0	gene_id "LOC115214180"; db_xref "GeneID:115214180"; gbkey "CDS"; gene "LOC115214180"; ID ""; gene_name "LOC115214180"; transcript_id "XM_029783272.2"; product "liprin-alpha-1 isoform X2"; protein_id "XP_029639132.1"; exon_number "7";
NC_043003.1	Gnomon	CDS	18632314	18632535	.	-	0	gene_id "LOC115214180"; db_xref "GeneID:115214180"; gbkey "CDS"; gene "LOC115214180"; ID ""; gene_name "LOC115214180"; transcript_id "XM_029783272.2"; product "liprin-alpha-1 isoform X2"; protein_id "XP_029639132.1"; exon_number "6";
NC_043003.1	Gnomon	CDS	18662170	18662298	.	-	0	gene_id "LOC115214180"; db_xref "GeneID:115214180"; gbkey "CDS"; gene "LOC115214180"; ID ""; gene_name "LOC115214180"; transcript_id "XM_029783272.2"; product "liprin-alpha-1 isoform X2"; protein_id "XP_029639132.1"; exon_number "5";
NC_043003.1	Gnomon	CDS	18690103	18690177	.	-	0	gene_id "LOC115214180"; db_xref "GeneID:115214180"; gbkey "CDS"; gene "LOC115214180"; ID ""; gene_name "LOC115214180"; transcript_id "XM_029783272.2"; product "liprin-alpha-1 isoform X2"; protein_id "XP_029639132.1"; exon_number "4";
NC_043003.1	Gnomon	CDS	18718629	18718793	.	-	0	gene_id "LOC115214180"; db_xref "GeneID:115214180"; gbkey "CDS"; gene "LOC115214180"; ID ""; gene_name "LOC115214180"; transcript_id "XM_029783272.2"; product "liprin-alpha-1 isoform X2"; protein_id "XP_029639132.1"; exon_number "3";
NC_043003.1	Gnomon	CDS	18738819	18738920	.	-	0	gene_id "LOC115214180"; db_xref "GeneID:115214180"; gbkey "CDS"; gene "LOC115214180"; ID ""; gene_name "LOC115214180"; transcript_id "XM_029783272.2"; product "liprin-alpha-1 isoform X2"; protein_id "XP_029639132.1"; exon_number "2";
NC_043003.1	Gnomon	CDS	18867429	18867668	.	-	0	gene_id "LOC115214180"; db_xref "GeneID:115214180"; gbkey "CDS"; gene "LOC115214180"; ID ""; gene_name "LOC115214180"; transcript_id "XM_029783272.2"; product "liprin-alpha-1 isoform X2"; protein_id "XP_029639132.1"; exon_number "1";
NC_043003.1	Gnomon	exon	18499628	18501523	.	-	.	gene_id "LOC115214180"; db_xref "GeneID:115214180"; gbkey "mRNA"; gene "LOC115214180"; ID ""; gene_name "LOC115214180"; transcript_id "XM_029783272.2"; product "liprin-alpha-1, transcript variant X2"; exon_number "27"; model_evidence "Supporting evidence includes similarity to: 1 Protein, and 100% coverage of the annotated genomic feature by RNAseq alignments, including 30 samples with support for all annotated introns";
NC_043003.1	Gnomon	exon	18523655	18523723	.	-	.	gene_id "LOC115214180"; db_xref "GeneID:115214180"; gbkey "mRNA"; gene "LOC115214180"; ID ""; gene_name "LOC115214180"; transcript_id "XM_029783272.2"; product "liprin-alpha-1, transcript variant X2"; exon_number "26"; model_evidence "Supporting evidence includes similarity to: 1 Protein, and 100% coverage of the annotated genomic feature by RNAseq alignments, including 30 samples with support for all annotated introns";
NC_043003.1	Gnomon	exon	18524874	18525049	.	-	.	gene_id "LOC115214180"; db_xref "GeneID:115214180"; gbkey "mRNA"; gene "LOC115214180"; ID ""; gene_name "LOC115214180"; transcript_id "XM_029783272.2"; product "liprin-alpha-1, transcript variant X2"; exon_number "25"; model_evidence "Supporting evidence includes similarity to: 1 Protein, and 100% coverage of the annotated genomic feature by RNAseq alignments, including 30 samples with support for all annotated introns";
NC_043003.1	Gnomon	exon	18527604	18527701	.	-	.	gene_id "LOC115214180"; db_xref "GeneID:115214180"; gbkey "mRNA"; gene "LOC115214180"; ID ""; gene_name "LOC115214180"; transcript_id "XM_029783272.2"; product "liprin-alpha-1, transcript variant X2"; exon_number "24"; model_evidence "Supporting evidence includes similarity to: 1 Protein, and 100% coverage of the annotated genomic feature by RNAseq alignments, including 30 samples with support for all annotated introns";
NC_043003.1	Gnomon	exon	18529809	18529984	.	-	.	gene_id "LOC115214180"; db_xref "GeneID:115214180"; gbkey "mRNA"; gene "LOC115214180"; ID ""; gene_name "LOC115214180"; transcript_id "XM_029783272.2"; product "liprin-alpha-1, transcript variant X2"; exon_number "23"; model_evidence "Supporting evidence includes similarity to: 1 Protein, and 100% coverage of the annotated genomic feature by RNAseq alignments, including 30 samples with support for all annotated introns";
NC_043003.1	Gnomon	exon	18530479	18530679	.	-	.	gene_id "LOC115214180"; db_xref "GeneID:115214180"; gbkey "mRNA"; gene "LOC115214180"; ID ""; gene_name "LOC115214180"; transcript_id "XM_029783272.2"; product "liprin-alpha-1, transcript variant X2"; exon_number "22"; model_evidence "Supporting evidence includes similarity to: 1 Protein, and 100% coverage of the annotated genomic feature by RNAseq alignments, including 30 samples with support for all annotated introns";
NC_043003.1	Gnomon	exon	18533035	18533116	.	-	.	gene_id "LOC115214180"; db_xref "GeneID:115214180"; gbkey "mRNA"; gene "LOC115214180"; ID ""; gene_name "LOC115214180"; transcript_id "XM_029783272.2"; product "liprin-alpha-1, transcript variant X2"; exon_number "21"; model_evidence "Supporting evidence includes similarity to: 1 Protein, and 100% coverage of the annotated genomic feature by RNAseq alignments, including 30 samples with support for all annotated introns";
NC_043003.1	Gnomon	exon	18534071	18534164	.	-	.	gene_id "LOC115214180"; db_xref "GeneID:115214180"; gbkey "mRNA"; gene "LOC115214180"; ID ""; gene_name "LOC115214180"; transcript_id "XM_029783272.2"; product "liprin-alpha-1, transcript variant X2"; exon_number "20"; model_evidence "Supporting evidence includes similarity to: 1 Protein, and 100% coverage of the annotated genomic feature by RNAseq alignments, including 30 samples with support for all annotated introns";
NC_043003.1	Gnomon	exon	18535923	18536107	.	-	.	gene_id "LOC115214180"; db_xref "GeneID:115214180"; gbkey "mRNA"; gene "LOC115214180"; ID ""; gene_name "LOC115214180"; transcript_id "XM_029783272.2"; product "liprin-alpha-1, transcript variant X2"; exon_number "19"; model_evidence "Supporting evidence includes similarity to: 1 Protein, and 100% coverage of the annotated genomic feature by RNAseq alignments, including 30 samples with support for all annotated introns";
NC_043003.1	Gnomon	exon	18538075	18538107	.	-	.	gene_id "LOC115214180"; db_xref "GeneID:115214180"; gbkey "mRNA"; gene "LOC115214180"; ID ""; gene_name "LOC115214180"; transcript_id "XM_029783272.2"; product "liprin-alpha-1, transcript variant X2"; exon_number "18"; model_evidence "Supporting evidence includes similarity to: 1 Protein, and 100% coverage of the annotated genomic feature by RNAseq alignments, including 30 samples with support for all annotated introns";
NC_043003.1	Gnomon	exon	18543597	18543626	.	-	.	gene_id "LOC115214180"; db_xref "GeneID:115214180"; gbkey "mRNA"; gene "LOC115214180"; ID ""; gene_name "LOC115214180"; transcript_id "XM_029783272.2"; product "liprin-alpha-1, transcript variant X2"; exon_number "17"; model_evidence "Supporting evidence includes similarity to: 1 Protein, and 100% coverage of the annotated genomic feature by RNAseq alignments, including 30 samples with support for all annotated introns";
NC_043003.1	Gnomon	exon	18549739	18549875	.	-	.	gene_id "LOC115214180"; db_xref "GeneID:115214180"; gbkey "mRNA"; gene "LOC115214180"; ID ""; gene_name "LOC115214180"; transcript_id "XM_029783272.2"; product "liprin-alpha-1, transcript variant X2"; exon_number "16"; model_evidence "Supporting evidence includes similarity to: 1 Protein, and 100% coverage of the annotated genomic feature by RNAseq alignments, including 30 samples with support for all annotated introns";
NC_043003.1	Gnomon	exon	18570671	18570760	.	-	.	gene_id "LOC115214180"; db_xref "GeneID:115214180"; gbkey "mRNA"; gene "LOC115214180"; ID ""; gene_name "LOC115214180"; transcript_id "XM_029783272.2"; product "liprin-alpha-1, transcript variant X2"; exon_number "15"; model_evidence "Supporting evidence includes similarity to: 1 Protein, and 100% coverage of the annotated genomic feature by RNAseq alignments, including 30 samples with support for all annotated introns";
NC_043003.1	Gnomon	exon	18587154	18587349	.	-	.	gene_id "LOC115214180"; db_xref "GeneID:115214180"; gbkey "mRNA"; gene "LOC115214180"; ID ""; gene_name "LOC115214180"; transcript_id "XM_029783272.2"; product "liprin-alpha-1, transcript variant X2"; exon_number "14"; model_evidence "Supporting evidence includes similarity to: 1 Protein, and 100% coverage of the annotated genomic feature by RNAseq alignments, including 30 samples with support for all annotated introns";
NC_043003.1	Gnomon	exon	18595364	18595581	.	-	.	gene_id "LOC115214180"; db_xref "GeneID:115214180"; gbkey "mRNA"; gene "LOC115214180"; ID ""; gene_name "LOC115214180"; transcript_id "XM_029783272.2"; product "liprin-alpha-1, transcript variant X2"; exon_number "13"; model_evidence "Supporting evidence includes similarity to: 1 Protein, and 100% coverage of the annotated genomic feature by RNAseq alignments, including 30 samples with support for all annotated introns";
NC_043003.1	Gnomon	exon	18598968	18599094	.	-	.	gene_id "LOC115214180"; db_xref "GeneID:115214180"; gbkey "mRNA"; gene "LOC115214180"; ID ""; gene_name "LOC115214180"; transcript_id "XM_029783272.2"; product "liprin-alpha-1, transcript variant X2"; exon_number "12"; model_evidence "Supporting evidence includes similarity to: 1 Protein, and 100% coverage of the annotated genomic feature by RNAseq alignments, including 30 samples with support for all annotated introns";
NC_043003.1	Gnomon	exon	18602964	18603040	.	-	.	gene_id "LOC115214180"; db_xref "GeneID:115214180"; gbkey "mRNA"; gene "LOC115214180"; ID ""; gene_name "LOC115214180"; transcript_id "XM_029783272.2"; product "liprin-alpha-1, transcript variant X2"; exon_number "11"; model_evidence "Supporting evidence includes similarity to: 1 Protein, and 100% coverage of the annotated genomic feature by RNAseq alignments, including 30 samples with support for all annotated introns";
NC_043003.1	Gnomon	exon	18603445	18603639	.	-	.	gene_id "LOC115214180"; db_xref "GeneID:115214180"; gbkey "mRNA"; gene "LOC115214180"; ID ""; gene_name "LOC115214180"; transcript_id "XM_029783272.2"; product "liprin-alpha-1, transcript variant X2"; exon_number "10"; model_evidence "Supporting evidence includes similarity to: 1 Protein, and 100% coverage of the annotated genomic feature by RNAseq alignments, including 30 samples with support for all annotated introns";
NC_043003.1	Gnomon	exon	18606346	18606429	.	-	.	gene_id "LOC115214180"; db_xref "GeneID:115214180"; gbkey "mRNA"; gene "LOC115214180"; ID ""; gene_name "LOC115214180"; transcript_id "XM_029783272.2"; product "liprin-alpha-1, transcript variant X2"; exon_number "9"; model_evidence "Supporting evidence includes similarity to: 1 Protein, and 100% coverage of the annotated genomic feature by RNAseq alignments, including 30 samples with support for all annotated introns";
NC_043003.1	Gnomon	exon	18615872	18616006	.	-	.	gene_id "LOC115214180"; db_xref "GeneID:115214180"; gbkey "mRNA"; gene "LOC115214180"; ID ""; gene_name "LOC115214180"; transcript_id "XM_029783272.2"; product "liprin-alpha-1, transcript variant X2"; exon_number "8"; model_evidence "Supporting evidence includes similarity to: 1 Protein, and 100% coverage of the annotated genomic feature by RNAseq alignments, including 30 samples with support for all annotated introns";
NC_043003.1	Gnomon	exon	18619060	18619206	.	-	.	gene_id "LOC115214180"; db_xref "GeneID:115214180"; gbkey "mRNA"; gene "LOC115214180"; ID ""; gene_name "LOC115214180"; transcript_id "XM_029783272.2"; product "liprin-alpha-1, transcript variant X2"; exon_number "7"; model_evidence "Supporting evidence includes similarity to: 1 Protein, and 100% coverage of the annotated genomic feature by RNAseq alignments, including 30 samples with support for all annotated introns";
NC_043003.1	Gnomon	exon	18632314	18632535	.	-	.	gene_id "LOC115214180"; db_xref "GeneID:115214180"; gbkey "mRNA"; gene "LOC115214180"; ID ""; gene_name "LOC115214180"; transcript_id "XM_029783272.2"; product "liprin-alpha-1, transcript variant X2"; exon_number "6"; model_evidence "Supporting evidence includes similarity to: 1 Protein, and 100% coverage of the annotated genomic feature by RNAseq alignments, including 30 samples with support for all annotated introns";
NC_043003.1	Gnomon	exon	18662170	18662298	.	-	.	gene_id "LOC115214180"; db_xref "GeneID:115214180"; gbkey "mRNA"; gene "LOC115214180"; ID ""; gene_name "LOC115214180"; transcript_id "XM_029783272.2"; product "liprin-alpha-1, transcript variant X2"; exon_number "5"; model_evidence "Supporting evidence includes similarity to: 1 Protein, and 100% coverage of the annotated genomic feature by RNAseq alignments, including 30 samples with support for all annotated introns";
NC_043003.1	Gnomon	exon	18690103	18690177	.	-	.	gene_id "LOC115214180"; db_xref "GeneID:115214180"; gbkey "mRNA"; gene "LOC115214180"; ID ""; gene_name "LOC115214180"; transcript_id "XM_029783272.2"; product "liprin-alpha-1, transcript variant X2"; exon_number "4"; model_evidence "Supporting evidence includes similarity to: 1 Protein, and 100% coverage of the annotated genomic feature by RNAseq alignments, including 30 samples with support for all annotated introns";
NC_043003.1	Gnomon	exon	18718629	18718793	.	-	.	gene_id "LOC115214180"; db_xref "GeneID:115214180"; gbkey "mRNA"; gene "LOC115214180"; ID ""; gene_name "LOC115214180"; transcript_id "XM_029783272.2"; product "liprin-alpha-1, transcript variant X2"; exon_number "3"; model_evidence "Supporting evidence includes similarity to: 1 Protein, and 100% coverage of the annotated genomic feature by RNAseq alignments, including 30 samples with support for all annotated introns";
NC_043003.1	Gnomon	exon	18738819	18738920	.	-	.	gene_id "LOC115214180"; db_xref "GeneID:115214180"; gbkey "mRNA"; gene "LOC115214180"; ID ""; gene_name "LOC115214180"; transcript_id "XM_029783272.2"; product "liprin-alpha-1, transcript variant X2"; exon_number "2"; model_evidence "Supporting evidence includes similarity to: 1 Protein, and 100% coverage of the annotated genomic feature by RNAseq alignments, including 30 samples with support for all annotated introns";
NC_043003.1	Gnomon	exon	18867429	18868110	.	-	.	gene_id "LOC115214180"; db_xref "GeneID:115214180"; gbkey "mRNA"; gene "LOC115214180"; ID ""; gene_name "LOC115214180"; transcript_id "XM_029783272.2"; product "liprin-alpha-1, transcript variant X2"; exon_number "1"; model_evidence "Supporting evidence includes similarity to: 1 Protein, and 100% coverage of the annotated genomic feature by RNAseq alignments, including 30 samples with support for all annotated introns";
NC_043003.1	Gnomon	start_codon	18867666	18867668	.	-	0	gene_id "LOC115214180"; db_xref "GeneID:115214180"; gbkey "CDS"; gene "LOC115214180"; ID ""; gene_name "LOC115214180"; transcript_id "XM_029783272.2"; product "liprin-alpha-1 isoform X2"; protein_id "XP_029639132.1"; exon_number "1";
NC_043003.1	Gnomon	stop_codon	18501254	18501256	.	-	0	gene_id "LOC115214180"; db_xref "GeneID:115214180"; gbkey "CDS"; gene "LOC115214180"; ID ""; gene_name "LOC115214180"; transcript_id "XM_029783272.2"; product "liprin-alpha-1 isoform X2"; protein_id "XP_029639132.1"; exon_number "27";
NC_043003.1	Gnomon	transcript	18499628	18868110	.	-	.	gene_id "LOC115214180"; ID "XM_029783273.2"; gene_name "LOC115214180"; transcript_id "XM_029783273.2";
NC_043003.1	Gnomon	CDS	18501257	18501523	.	-	0	gene_id "LOC115214180"; db_xref "GeneID:115214180"; gbkey "CDS"; gene "LOC115214180"; ID ""; gene_name "LOC115214180"; transcript_id "XM_029783273.2"; product "liprin-alpha-1 isoform X3"; protein_id "XP_029639133.1"; exon_number "27";
NC_043003.1	Gnomon	CDS	18523655	18523723	.	-	0	gene_id "LOC115214180"; db_xref "GeneID:115214180"; gbkey "CDS"; gene "LOC115214180"; ID ""; gene_name "LOC115214180"; transcript_id "XM_029783273.2"; product "liprin-alpha-1 isoform X3"; protein_id "XP_029639133.1"; exon_number "26";
NC_043003.1	Gnomon	CDS	18524874	18525049	.	-	2	gene_id "LOC115214180"; db_xref "GeneID:115214180"; gbkey "CDS"; gene "LOC115214180"; ID ""; gene_name "LOC115214180"; transcript_id "XM_029783273.2"; product "liprin-alpha-1 isoform X3"; protein_id "XP_029639133.1"; exon_number "25";
NC_043003.1	Gnomon	CDS	18527604	18527701	.	-	1	gene_id "LOC115214180"; db_xref "GeneID:115214180"; gbkey "CDS"; gene "LOC115214180"; ID ""; gene_name "LOC115214180"; transcript_id "XM_029783273.2"; product "liprin-alpha-1 isoform X3"; protein_id "XP_029639133.1"; exon_number "24";
NC_043003.1	Gnomon	CDS	18529809	18529984	.	-	0	gene_id "LOC115214180"; db_xref "GeneID:115214180"; gbkey "CDS"; gene "LOC115214180"; ID ""; gene_name "LOC115214180"; transcript_id "XM_029783273.2"; product "liprin-alpha-1 isoform X3"; protein_id "XP_029639133.1"; exon_number "23";
NC_043003.1	Gnomon	CDS	18530479	18530679	.	-	0	gene_id "LOC115214180"; db_xref "GeneID:115214180"; gbkey "CDS"; gene "LOC115214180"; ID ""; gene_name "LOC115214180"; transcript_id "XM_029783273.2"; product "liprin-alpha-1 isoform X3"; protein_id "XP_029639133.1"; exon_number "22";
NC_043003.1	Gnomon	CDS	18533035	18533116	.	-	1	gene_id "LOC115214180"; db_xref "GeneID:115214180"; gbkey "CDS"; gene "LOC115214180"; ID ""; gene_name "LOC115214180"; transcript_id "XM_029783273.2"; product "liprin-alpha-1 isoform X3"; protein_id "XP_029639133.1"; exon_number "21";
NC_043003.1	Gnomon	CDS	18534071	18534164	.	-	2	gene_id "LOC115214180"; db_xref "GeneID:115214180"; gbkey "CDS"; gene "LOC115214180"; ID ""; gene_name "LOC115214180"; transcript_id "XM_029783273.2"; product "liprin-alpha-1 isoform X3"; protein_id "XP_029639133.1"; exon_number "20";
NC_043003.1	Gnomon	CDS	18535923	18536107	.	-	1	gene_id "LOC115214180"; db_xref "GeneID:115214180"; gbkey "CDS"; gene "LOC115214180"; ID ""; gene_name "LOC115214180"; transcript_id "XM_029783273.2"; product "liprin-alpha-1 isoform X3"; protein_id "XP_029639133.1"; exon_number "19";
NC_043003.1	Gnomon	CDS	18538075	18538107	.	-	1	gene_id "LOC115214180"; db_xref "GeneID:115214180"; gbkey "CDS"; gene "LOC115214180"; ID ""; gene_name "LOC115214180"; transcript_id "XM_029783273.2"; product "liprin-alpha-1 isoform X3"; protein_id "XP_029639133.1"; exon_number "18";
NC_043003.1	Gnomon	CDS	18549739	18549875	.	-	0	gene_id "LOC115214180"; db_xref "GeneID:115214180"; gbkey "CDS"; gene "LOC115214180"; ID ""; gene_name "LOC115214180"; transcript_id "XM_029783273.2"; product "liprin-alpha-1 isoform X3"; protein_id "XP_029639133.1"; exon_number "17";
NC_043003.1	Gnomon	CDS	18570671	18570760	.	-	0	gene_id "LOC115214180"; db_xref "GeneID:115214180"; gbkey "CDS"; gene "LOC115214180"; ID ""; gene_name "LOC115214180"; transcript_id "XM_029783273.2"; product "liprin-alpha-1 isoform X3"; protein_id "XP_029639133.1"; exon_number "16";
NC_043003.1	Gnomon	CDS	18587154	18587349	.	-	1	gene_id "LOC115214180"; db_xref "GeneID:115214180"; gbkey "CDS"; gene "LOC115214180"; ID ""; gene_name "LOC115214180"; transcript_id "XM_029783273.2"; product "liprin-alpha-1 isoform X3"; protein_id "XP_029639133.1"; exon_number "15";
NC_043003.1	Gnomon	CDS	18595364	18595581	.	-	0	gene_id "LOC115214180"; db_xref "GeneID:115214180"; gbkey "CDS"; gene "LOC115214180"; ID ""; gene_name "LOC115214180"; transcript_id "XM_029783273.2"; product "liprin-alpha-1 isoform X3"; protein_id "XP_029639133.1"; exon_number "14";
NC_043003.1	Gnomon	CDS	18598968	18599094	.	-	1	gene_id "LOC115214180"; db_xref "GeneID:115214180"; gbkey "CDS"; gene "LOC115214180"; ID ""; gene_name "LOC115214180"; transcript_id "XM_029783273.2"; product "liprin-alpha-1 isoform X3"; protein_id "XP_029639133.1"; exon_number "13";
NC_043003.1	Gnomon	CDS	18602964	18603040	.	-	0	gene_id "LOC115214180"; db_xref "GeneID:115214180"; gbkey "CDS"; gene "LOC115214180"; ID ""; gene_name "LOC115214180"; transcript_id "XM_029783273.2"; product "liprin-alpha-1 isoform X3"; protein_id "XP_029639133.1"; exon_number "12";
NC_043003.1	Gnomon	CDS	18603445	18603639	.	-	0	gene_id "LOC115214180"; db_xref "GeneID:115214180"; gbkey "CDS"; gene "LOC115214180"; ID ""; gene_name "LOC115214180"; transcript_id "XM_029783273.2"; product "liprin-alpha-1 isoform X3"; protein_id "XP_029639133.1"; exon_number "11";
NC_043003.1	Gnomon	CDS	18606346	18606429	.	-	0	gene_id "LOC115214180"; db_xref "GeneID:115214180"; gbkey "CDS"; gene "LOC115214180"; ID ""; gene_name "LOC115214180"; transcript_id "XM_029783273.2"; product "liprin-alpha-1 isoform X3"; protein_id "XP_029639133.1"; exon_number "10";
NC_043003.1	Gnomon	CDS	18613240	18613257	.	-	0	gene_id "LOC115214180"; db_xref "GeneID:115214180"; gbkey "CDS"; gene "LOC115214180"; ID ""; gene_name "LOC115214180"; transcript_id "XM_029783273.2"; product "liprin-alpha-1 isoform X3"; protein_id "XP_029639133.1"; exon_number "9";
NC_043003.1	Gnomon	CDS	18615872	18616006	.	-	0	gene_id "LOC115214180"; db_xref "GeneID:115214180"; gbkey "CDS"; gene "LOC115214180"; ID ""; gene_name "LOC115214180"; transcript_id "XM_029783273.2"; product "liprin-alpha-1 isoform X3"; protein_id "XP_029639133.1"; exon_number "8";
NC_043003.1	Gnomon	CDS	18619060	18619206	.	-	0	gene_id "LOC115214180"; db_xref "GeneID:115214180"; gbkey "CDS"; gene "LOC115214180"; ID ""; gene_name "LOC115214180"; transcript_id "XM_029783273.2"; product "liprin-alpha-1 isoform X3"; protein_id "XP_029639133.1"; exon_number "7";
NC_043003.1	Gnomon	CDS	18632314	18632535	.	-	0	gene_id "LOC115214180"; db_xref "GeneID:115214180"; gbkey "CDS"; gene "LOC115214180"; ID ""; gene_name "LOC115214180"; transcript_id "XM_029783273.2"; product "liprin-alpha-1 isoform X3"; protein_id "XP_029639133.1"; exon_number "6";
NC_043003.1	Gnomon	CDS	18662170	18662298	.	-	0	gene_id "LOC115214180"; db_xref "GeneID:115214180"; gbkey "CDS"; gene "LOC115214180"; ID ""; gene_name "LOC115214180"; transcript_id "XM_029783273.2"; product "liprin-alpha-1 isoform X3"; protein_id "XP_029639133.1"; exon_number "5";
NC_043003.1	Gnomon	CDS	18690103	18690177	.	-	0	gene_id "LOC115214180"; db_xref "GeneID:115214180"; gbkey "CDS"; gene "LOC115214180"; ID ""; gene_name "LOC115214180"; transcript_id "XM_029783273.2"; product "liprin-alpha-1 isoform X3"; protein_id "XP_029639133.1"; exon_number "4";
NC_043003.1	Gnomon	CDS	18718629	18718793	.	-	0	gene_id "LOC115214180"; db_xref "GeneID:115214180"; gbkey "CDS"; gene "LOC115214180"; ID ""; gene_name "LOC115214180"; transcript_id "XM_029783273.2"; product "liprin-alpha-1 isoform X3"; protein_id "XP_029639133.1"; exon_number "3";
NC_043003.1	Gnomon	CDS	18738819	18738920	.	-	0	gene_id "LOC115214180"; db_xref "GeneID:115214180"; gbkey "CDS"; gene "LOC115214180"; ID ""; gene_name "LOC115214180"; transcript_id "XM_029783273.2"; product "liprin-alpha-1 isoform X3"; protein_id "XP_029639133.1"; exon_number "2";
NC_043003.1	Gnomon	CDS	18867429	18867668	.	-	0	gene_id "LOC115214180"; db_xref "GeneID:115214180"; gbkey "CDS"; gene "LOC115214180"; ID ""; gene_name "LOC115214180"; transcript_id "XM_029783273.2"; product "liprin-alpha-1 isoform X3"; protein_id "XP_029639133.1"; exon_number "1";
NC_043003.1	Gnomon	exon	18499628	18501523	.	-	.	gene_id "LOC115214180"; db_xref "GeneID:115214180"; gbkey "mRNA"; gene "LOC115214180"; ID ""; gene_name "LOC115214180"; transcript_id "XM_029783273.2"; product "liprin-alpha-1, transcript variant X3"; exon_number "27"; model_evidence "Supporting evidence includes similarity to: 1 Protein, and 100% coverage of the annotated genomic feature by RNAseq alignments, including 20 samples with support for all annotated introns";
NC_043003.1	Gnomon	exon	18523655	18523723	.	-	.	gene_id "LOC115214180"; db_xref "GeneID:115214180"; gbkey "mRNA"; gene "LOC115214180"; ID ""; gene_name "LOC115214180"; transcript_id "XM_029783273.2"; product "liprin-alpha-1, transcript variant X3"; exon_number "26"; model_evidence "Supporting evidence includes similarity to: 1 Protein, and 100% coverage of the annotated genomic feature by RNAseq alignments, including 20 samples with support for all annotated introns";
NC_043003.1	Gnomon	exon	18524874	18525049	.	-	.	gene_id "LOC115214180"; db_xref "GeneID:115214180"; gbkey "mRNA"; gene "LOC115214180"; ID ""; gene_name "LOC115214180"; transcript_id "XM_029783273.2"; product "liprin-alpha-1, transcript variant X3"; exon_number "25"; model_evidence "Supporting evidence includes similarity to: 1 Protein, and 100% coverage of the annotated genomic feature by RNAseq alignments, including 20 samples with support for all annotated introns";
NC_043003.1	Gnomon	exon	18527604	18527701	.	-	.	gene_id "LOC115214180"; db_xref "GeneID:115214180"; gbkey "mRNA"; gene "LOC115214180"; ID ""; gene_name "LOC115214180"; transcript_id "XM_029783273.2"; product "liprin-alpha-1, transcript variant X3"; exon_number "24"; model_evidence "Supporting evidence includes similarity to: 1 Protein, and 100% coverage of the annotated genomic feature by RNAseq alignments, including 20 samples with support for all annotated introns";
NC_043003.1	Gnomon	exon	18529809	18529984	.	-	.	gene_id "LOC115214180"; db_xref "GeneID:115214180"; gbkey "mRNA"; gene "LOC115214180"; ID ""; gene_name "LOC115214180"; transcript_id "XM_029783273.2"; product "liprin-alpha-1, transcript variant X3"; exon_number "23"; model_evidence "Supporting evidence includes similarity to: 1 Protein, and 100% coverage of the annotated genomic feature by RNAseq alignments, including 20 samples with support for all annotated introns";
NC_043003.1	Gnomon	exon	18530479	18530679	.	-	.	gene_id "LOC115214180"; db_xref "GeneID:115214180"; gbkey "mRNA"; gene "LOC115214180"; ID ""; gene_name "LOC115214180"; transcript_id "XM_029783273.2"; product "liprin-alpha-1, transcript variant X3"; exon_number "22"; model_evidence "Supporting evidence includes similarity to: 1 Protein, and 100% coverage of the annotated genomic feature by RNAseq alignments, including 20 samples with support for all annotated introns";
NC_043003.1	Gnomon	exon	18533035	18533116	.	-	.	gene_id "LOC115214180"; db_xref "GeneID:115214180"; gbkey "mRNA"; gene "LOC115214180"; ID ""; gene_name "LOC115214180"; transcript_id "XM_029783273.2"; product "liprin-alpha-1, transcript variant X3"; exon_number "21"; model_evidence "Supporting evidence includes similarity to: 1 Protein, and 100% coverage of the annotated genomic feature by RNAseq alignments, including 20 samples with support for all annotated introns";
NC_043003.1	Gnomon	exon	18534071	18534164	.	-	.	gene_id "LOC115214180"; db_xref "GeneID:115214180"; gbkey "mRNA"; gene "LOC115214180"; ID ""; gene_name "LOC115214180"; transcript_id "XM_029783273.2"; product "liprin-alpha-1, transcript variant X3"; exon_number "20"; model_evidence "Supporting evidence includes similarity to: 1 Protein, and 100% coverage of the annotated genomic feature by RNAseq alignments, including 20 samples with support for all annotated introns";
NC_043003.1	Gnomon	exon	18535923	18536107	.	-	.	gene_id "LOC115214180"; db_xref "GeneID:115214180"; gbkey "mRNA"; gene "LOC115214180"; ID ""; gene_name "LOC115214180"; transcript_id "XM_029783273.2"; product "liprin-alpha-1, transcript variant X3"; exon_number "19"; model_evidence "Supporting evidence includes similarity to: 1 Protein, and 100% coverage of the annotated genomic feature by RNAseq alignments, including 20 samples with support for all annotated introns";
NC_043003.1	Gnomon	exon	18538075	18538107	.	-	.	gene_id "LOC115214180"; db_xref "GeneID:115214180"; gbkey "mRNA"; gene "LOC115214180"; ID ""; gene_name "LOC115214180"; transcript_id "XM_029783273.2"; product "liprin-alpha-1, transcript variant X3"; exon_number "18"; model_evidence "Supporting evidence includes similarity to: 1 Protein, and 100% coverage of the annotated genomic feature by RNAseq alignments, including 20 samples with support for all annotated introns";
NC_043003.1	Gnomon	exon	18549739	18549875	.	-	.	gene_id "LOC115214180"; db_xref "GeneID:115214180"; gbkey "mRNA"; gene "LOC115214180"; ID ""; gene_name "LOC115214180"; transcript_id "XM_029783273.2"; product "liprin-alpha-1, transcript variant X3"; exon_number "17"; model_evidence "Supporting evidence includes similarity to: 1 Protein, and 100% coverage of the annotated genomic feature by RNAseq alignments, including 20 samples with support for all annotated introns";
NC_043003.1	Gnomon	exon	18570671	18570760	.	-	.	gene_id "LOC115214180"; db_xref "GeneID:115214180"; gbkey "mRNA"; gene "LOC115214180"; ID ""; gene_name "LOC115214180"; transcript_id "XM_029783273.2"; product "liprin-alpha-1, transcript variant X3"; exon_number "16"; model_evidence "Supporting evidence includes similarity to: 1 Protein, and 100% coverage of the annotated genomic feature by RNAseq alignments, including 20 samples with support for all annotated introns";
NC_043003.1	Gnomon	exon	18587154	18587349	.	-	.	gene_id "LOC115214180"; db_xref "GeneID:115214180"; gbkey "mRNA"; gene "LOC115214180"; ID ""; gene_name "LOC115214180"; transcript_id "XM_029783273.2"; product "liprin-alpha-1, transcript variant X3"; exon_number "15"; model_evidence "Supporting evidence includes similarity to: 1 Protein, and 100% coverage of the annotated genomic feature by RNAseq alignments, including 20 samples with support for all annotated introns";
NC_043003.1	Gnomon	exon	18595364	18595581	.	-	.	gene_id "LOC115214180"; db_xref "GeneID:115214180"; gbkey "mRNA"; gene "LOC115214180"; ID ""; gene_name "LOC115214180"; transcript_id "XM_029783273.2"; product "liprin-alpha-1, transcript variant X3"; exon_number "14"; model_evidence "Supporting evidence includes similarity to: 1 Protein, and 100% coverage of the annotated genomic feature by RNAseq alignments, including 20 samples with support for all annotated introns";
NC_043003.1	Gnomon	exon	18598968	18599094	.	-	.	gene_id "LOC115214180"; db_xref "GeneID:115214180"; gbkey "mRNA"; gene "LOC115214180"; ID ""; gene_name "LOC115214180"; transcript_id "XM_029783273.2"; product "liprin-alpha-1, transcript variant X3"; exon_number "13"; model_evidence "Supporting evidence includes similarity to: 1 Protein, and 100% coverage of the annotated genomic feature by RNAseq alignments, including 20 samples with support for all annotated introns";
NC_043003.1	Gnomon	exon	18602964	18603040	.	-	.	gene_id "LOC115214180"; db_xref "GeneID:115214180"; gbkey "mRNA"; gene "LOC115214180"; ID ""; gene_name "LOC115214180"; transcript_id "XM_029783273.2"; product "liprin-alpha-1, transcript variant X3"; exon_number "12"; model_evidence "Supporting evidence includes similarity to: 1 Protein, and 100% coverage of the annotated genomic feature by RNAseq alignments, including 20 samples with support for all annotated introns";
NC_043003.1	Gnomon	exon	18603445	18603639	.	-	.	gene_id "LOC115214180"; db_xref "GeneID:115214180"; gbkey "mRNA"; gene "LOC115214180"; ID ""; gene_name "LOC115214180"; transcript_id "XM_029783273.2"; product "liprin-alpha-1, transcript variant X3"; exon_number "11"; model_evidence "Supporting evidence includes similarity to: 1 Protein, and 100% coverage of the annotated genomic feature by RNAseq alignments, including 20 samples with support for all annotated introns";
NC_043003.1	Gnomon	exon	18606346	18606429	.	-	.	gene_id "LOC115214180"; db_xref "GeneID:115214180"; gbkey "mRNA"; gene "LOC115214180"; ID ""; gene_name "LOC115214180"; transcript_id "XM_029783273.2"; product "liprin-alpha-1, transcript variant X3"; exon_number "10"; model_evidence "Supporting evidence includes similarity to: 1 Protein, and 100% coverage of the annotated genomic feature by RNAseq alignments, including 20 samples with support for all annotated introns";
NC_043003.1	Gnomon	exon	18613240	18613257	.	-	.	gene_id "LOC115214180"; db_xref "GeneID:115214180"; gbkey "mRNA"; gene "LOC115214180"; ID ""; gene_name "LOC115214180"; transcript_id "XM_029783273.2"; product "liprin-alpha-1, transcript variant X3"; exon_number "9"; model_evidence "Supporting evidence includes similarity to: 1 Protein, and 100% coverage of the annotated genomic feature by RNAseq alignments, including 20 samples with support for all annotated introns";
NC_043003.1	Gnomon	exon	18615872	18616006	.	-	.	gene_id "LOC115214180"; db_xref "GeneID:115214180"; gbkey "mRNA"; gene "LOC115214180"; ID ""; gene_name "LOC115214180"; transcript_id "XM_029783273.2"; product "liprin-alpha-1, transcript variant X3"; exon_number "8"; model_evidence "Supporting evidence includes similarity to: 1 Protein, and 100% coverage of the annotated genomic feature by RNAseq alignments, including 20 samples with support for all annotated introns";
NC_043003.1	Gnomon	exon	18619060	18619206	.	-	.	gene_id "LOC115214180"; db_xref "GeneID:115214180"; gbkey "mRNA"; gene "LOC115214180"; ID ""; gene_name "LOC115214180"; transcript_id "XM_029783273.2"; product "liprin-alpha-1, transcript variant X3"; exon_number "7"; model_evidence "Supporting evidence includes similarity to: 1 Protein, and 100% coverage of the annotated genomic feature by RNAseq alignments, including 20 samples with support for all annotated introns";
NC_043003.1	Gnomon	exon	18632314	18632535	.	-	.	gene_id "LOC115214180"; db_xref "GeneID:115214180"; gbkey "mRNA"; gene "LOC115214180"; ID ""; gene_name "LOC115214180"; transcript_id "XM_029783273.2"; product "liprin-alpha-1, transcript variant X3"; exon_number "6"; model_evidence "Supporting evidence includes similarity to: 1 Protein, and 100% coverage of the annotated genomic feature by RNAseq alignments, including 20 samples with support for all annotated introns";
NC_043003.1	Gnomon	exon	18662170	18662298	.	-	.	gene_id "LOC115214180"; db_xref "GeneID:115214180"; gbkey "mRNA"; gene "LOC115214180"; ID ""; gene_name "LOC115214180"; transcript_id "XM_029783273.2"; product "liprin-alpha-1, transcript variant X3"; exon_number "5"; model_evidence "Supporting evidence includes similarity to: 1 Protein, and 100% coverage of the annotated genomic feature by RNAseq alignments, including 20 samples with support for all annotated introns";
NC_043003.1	Gnomon	exon	18690103	18690177	.	-	.	gene_id "LOC115214180"; db_xref "GeneID:115214180"; gbkey "mRNA"; gene "LOC115214180"; ID ""; gene_name "LOC115214180"; transcript_id "XM_029783273.2"; product "liprin-alpha-1, transcript variant X3"; exon_number "4"; model_evidence "Supporting evidence includes similarity to: 1 Protein, and 100% coverage of the annotated genomic feature by RNAseq alignments, including 20 samples with support for all annotated introns";
NC_043003.1	Gnomon	exon	18718629	18718793	.	-	.	gene_id "LOC115214180"; db_xref "GeneID:115214180"; gbkey "mRNA"; gene "LOC115214180"; ID ""; gene_name "LOC115214180"; transcript_id "XM_029783273.2"; product "liprin-alpha-1, transcript variant X3"; exon_number "3"; model_evidence "Supporting evidence includes similarity to: 1 Protein, and 100% coverage of the annotated genomic feature by RNAseq alignments, including 20 samples with support for all annotated introns";
NC_043003.1	Gnomon	exon	18738819	18738920	.	-	.	gene_id "LOC115214180"; db_xref "GeneID:115214180"; gbkey "mRNA"; gene "LOC115214180"; ID ""; gene_name "LOC115214180"; transcript_id "XM_029783273.2"; product "liprin-alpha-1, transcript variant X3"; exon_number "2"; model_evidence "Supporting evidence includes similarity to: 1 Protein, and 100% coverage of the annotated genomic feature by RNAseq alignments, including 20 samples with support for all annotated introns";
NC_043003.1	Gnomon	exon	18867429	18868110	.	-	.	gene_id "LOC115214180"; db_xref "GeneID:115214180"; gbkey "mRNA"; gene "LOC115214180"; ID ""; gene_name "LOC115214180"; transcript_id "XM_029783273.2"; product "liprin-alpha-1, transcript variant X3"; exon_number "1"; model_evidence "Supporting evidence includes similarity to: 1 Protein, and 100% coverage of the annotated genomic feature by RNAseq alignments, including 20 samples with support for all annotated introns";
NC_043003.1	Gnomon	start_codon	18867666	18867668	.	-	0	gene_id "LOC115214180"; db_xref "GeneID:115214180"; gbkey "CDS"; gene "LOC115214180"; ID ""; gene_name "LOC115214180"; transcript_id "XM_029783273.2"; product "liprin-alpha-1 isoform X3"; protein_id "XP_029639133.1"; exon_number "1";
NC_043003.1	Gnomon	stop_codon	18501254	18501256	.	-	0	gene_id "LOC115214180"; db_xref "GeneID:115214180"; gbkey "CDS"; gene "LOC115214180"; ID ""; gene_name "LOC115214180"; transcript_id "XM_029783273.2"; product "liprin-alpha-1 isoform X3"; protein_id "XP_029639133.1"; exon_number "27";
NC_043003.1	Gnomon	transcript	18499628	18868110	.	-	.	gene_id "LOC115214180"; ID "XM_029783275.2"; gene_name "LOC115214180"; transcript_id "XM_029783275.2";
NC_043003.1	Gnomon	CDS	18501257	18501523	.	-	0	gene_id "LOC115214180"; db_xref "GeneID:115214180"; gbkey "CDS"; gene "LOC115214180"; ID ""; gene_name "LOC115214180"; transcript_id "XM_029783275.2"; product "liprin-alpha-1 isoform X4"; protein_id "XP_029639135.1"; exon_number "27";
NC_043003.1	Gnomon	CDS	18523655	18523723	.	-	0	gene_id "LOC115214180"; db_xref "GeneID:115214180"; gbkey "CDS"; gene "LOC115214180"; ID ""; gene_name "LOC115214180"; transcript_id "XM_029783275.2"; product "liprin-alpha-1 isoform X4"; protein_id "XP_029639135.1"; exon_number "26";
NC_043003.1	Gnomon	CDS	18524874	18525049	.	-	2	gene_id "LOC115214180"; db_xref "GeneID:115214180"; gbkey "CDS"; gene "LOC115214180"; ID ""; gene_name "LOC115214180"; transcript_id "XM_029783275.2"; product "liprin-alpha-1 isoform X4"; protein_id "XP_029639135.1"; exon_number "25";
NC_043003.1	Gnomon	CDS	18527604	18527701	.	-	1	gene_id "LOC115214180"; db_xref "GeneID:115214180"; gbkey "CDS"; gene "LOC115214180"; ID ""; gene_name "LOC115214180"; transcript_id "XM_029783275.2"; product "liprin-alpha-1 isoform X4"; protein_id "XP_029639135.1"; exon_number "24";
NC_043003.1	Gnomon	CDS	18529809	18529984	.	-	0	gene_id "LOC115214180"; db_xref "GeneID:115214180"; gbkey "CDS"; gene "LOC115214180"; ID ""; gene_name "LOC115214180"; transcript_id "XM_029783275.2"; product "liprin-alpha-1 isoform X4"; protein_id "XP_029639135.1"; exon_number "23";
NC_043003.1	Gnomon	CDS	18530479	18530679	.	-	0	gene_id "LOC115214180"; db_xref "GeneID:115214180"; gbkey "CDS"; gene "LOC115214180"; ID ""; gene_name "LOC115214180"; transcript_id "XM_029783275.2"; product "liprin-alpha-1 isoform X4"; protein_id "XP_029639135.1"; exon_number "22";
NC_043003.1	Gnomon	CDS	18533035	18533116	.	-	1	gene_id "LOC115214180"; db_xref "GeneID:115214180"; gbkey "CDS"; gene "LOC115214180"; ID ""; gene_name "LOC115214180"; transcript_id "XM_029783275.2"; product "liprin-alpha-1 isoform X4"; protein_id "XP_029639135.1"; exon_number "21";
NC_043003.1	Gnomon	CDS	18534071	18534164	.	-	2	gene_id "LOC115214180"; db_xref "GeneID:115214180"; gbkey "CDS"; gene "LOC115214180"; ID ""; gene_name "LOC115214180"; transcript_id "XM_029783275.2"; product "liprin-alpha-1 isoform X4"; protein_id "XP_029639135.1"; exon_number "20";
NC_043003.1	Gnomon	CDS	18535923	18536107	.	-	1	gene_id "LOC115214180"; db_xref "GeneID:115214180"; gbkey "CDS"; gene "LOC115214180"; ID ""; gene_name "LOC115214180"; transcript_id "XM_029783275.2"; product "liprin-alpha-1 isoform X4"; protein_id "XP_029639135.1"; exon_number "19";
NC_043003.1	Gnomon	CDS	18538075	18538107	.	-	1	gene_id "LOC115214180"; db_xref "GeneID:115214180"; gbkey "CDS"; gene "LOC115214180"; ID ""; gene_name "LOC115214180"; transcript_id "XM_029783275.2"; product "liprin-alpha-1 isoform X4"; protein_id "XP_029639135.1"; exon_number "18";
NC_043003.1	Gnomon	CDS	18543597	18543626	.	-	1	gene_id "LOC115214180"; db_xref "GeneID:115214180"; gbkey "CDS"; gene "LOC115214180"; ID ""; gene_name "LOC115214180"; transcript_id "XM_029783275.2"; product "liprin-alpha-1 isoform X4"; protein_id "XP_029639135.1"; exon_number "17";
NC_043003.1	Gnomon	CDS	18549739	18549875	.	-	0	gene_id "LOC115214180"; db_xref "GeneID:115214180"; gbkey "CDS"; gene "LOC115214180"; ID ""; gene_name "LOC115214180"; transcript_id "XM_029783275.2"; product "liprin-alpha-1 isoform X4"; protein_id "XP_029639135.1"; exon_number "16";
NC_043003.1	Gnomon	CDS	18587154	18587349	.	-	1	gene_id "LOC115214180"; db_xref "GeneID:115214180"; gbkey "CDS"; gene "LOC115214180"; ID ""; gene_name "LOC115214180"; transcript_id "XM_029783275.2"; product "liprin-alpha-1 isoform X4"; protein_id "XP_029639135.1"; exon_number "15";
NC_043003.1	Gnomon	CDS	18595364	18595581	.	-	0	gene_id "LOC115214180"; db_xref "GeneID:115214180"; gbkey "CDS"; gene "LOC115214180"; ID ""; gene_name "LOC115214180"; transcript_id "XM_029783275.2"; product "liprin-alpha-1 isoform X4"; protein_id "XP_029639135.1"; exon_number "14";
NC_043003.1	Gnomon	CDS	18598968	18599094	.	-	1	gene_id "LOC115214180"; db_xref "GeneID:115214180"; gbkey "CDS"; gene "LOC115214180"; ID ""; gene_name "LOC115214180"; transcript_id "XM_029783275.2"; product "liprin-alpha-1 isoform X4"; protein_id "XP_029639135.1"; exon_number "13";
NC_043003.1	Gnomon	CDS	18602964	18603040	.	-	0	gene_id "LOC115214180"; db_xref "GeneID:115214180"; gbkey "CDS"; gene "LOC115214180"; ID ""; gene_name "LOC115214180"; transcript_id "XM_029783275.2"; product "liprin-alpha-1 isoform X4"; protein_id "XP_029639135.1"; exon_number "12";
NC_043003.1	Gnomon	CDS	18603445	18603639	.	-	0	gene_id "LOC115214180"; db_xref "GeneID:115214180"; gbkey "CDS"; gene "LOC115214180"; ID ""; gene_name "LOC115214180"; transcript_id "XM_029783275.2"; product "liprin-alpha-1 isoform X4"; protein_id "XP_029639135.1"; exon_number "11";
NC_043003.1	Gnomon	CDS	18606346	18606429	.	-	0	gene_id "LOC115214180"; db_xref "GeneID:115214180"; gbkey "CDS"; gene "LOC115214180"; ID ""; gene_name "LOC115214180"; transcript_id "XM_029783275.2"; product "liprin-alpha-1 isoform X4"; protein_id "XP_029639135.1"; exon_number "10";
NC_043003.1	Gnomon	CDS	18613240	18613257	.	-	0	gene_id "LOC115214180"; db_xref "GeneID:115214180"; gbkey "CDS"; gene "LOC115214180"; ID ""; gene_name "LOC115214180"; transcript_id "XM_029783275.2"; product "liprin-alpha-1 isoform X4"; protein_id "XP_029639135.1"; exon_number "9";
NC_043003.1	Gnomon	CDS	18615872	18616006	.	-	0	gene_id "LOC115214180"; db_xref "GeneID:115214180"; gbkey "CDS"; gene "LOC115214180"; ID ""; gene_name "LOC115214180"; transcript_id "XM_029783275.2"; product "liprin-alpha-1 isoform X4"; protein_id "XP_029639135.1"; exon_number "8";
NC_043003.1	Gnomon	CDS	18619060	18619206	.	-	0	gene_id "LOC115214180"; db_xref "GeneID:115214180"; gbkey "CDS"; gene "LOC115214180"; ID ""; gene_name "LOC115214180"; transcript_id "XM_029783275.2"; product "liprin-alpha-1 isoform X4"; protein_id "XP_029639135.1"; exon_number "7";
NC_043003.1	Gnomon	CDS	18632314	18632535	.	-	0	gene_id "LOC115214180"; db_xref "GeneID:115214180"; gbkey "CDS"; gene "LOC115214180"; ID ""; gene_name "LOC115214180"; transcript_id "XM_029783275.2"; product "liprin-alpha-1 isoform X4"; protein_id "XP_029639135.1"; exon_number "6";
NC_043003.1	Gnomon	CDS	18662170	18662298	.	-	0	gene_id "LOC115214180"; db_xref "GeneID:115214180"; gbkey "CDS"; gene "LOC115214180"; ID ""; gene_name "LOC115214180"; transcript_id "XM_029783275.2"; product "liprin-alpha-1 isoform X4"; protein_id "XP_029639135.1"; exon_number "5";
NC_043003.1	Gnomon	CDS	18690103	18690177	.	-	0	gene_id "LOC115214180"; db_xref "GeneID:115214180"; gbkey "CDS"; gene "LOC115214180"; ID ""; gene_name "LOC115214180"; transcript_id "XM_029783275.2"; product "liprin-alpha-1 isoform X4"; protein_id "XP_029639135.1"; exon_number "4";
NC_043003.1	Gnomon	CDS	18718629	18718793	.	-	0	gene_id "LOC115214180"; db_xref "GeneID:115214180"; gbkey "CDS"; gene "LOC115214180"; ID ""; gene_name "LOC115214180"; transcript_id "XM_029783275.2"; product "liprin-alpha-1 isoform X4"; protein_id "XP_029639135.1"; exon_number "3";
NC_043003.1	Gnomon	CDS	18738819	18738920	.	-	0	gene_id "LOC115214180"; db_xref "GeneID:115214180"; gbkey "CDS"; gene "LOC115214180"; ID ""; gene_name "LOC115214180"; transcript_id "XM_029783275.2"; product "liprin-alpha-1 isoform X4"; protein_id "XP_029639135.1"; exon_number "2";
NC_043003.1	Gnomon	CDS	18867429	18867668	.	-	0	gene_id "LOC115214180"; db_xref "GeneID:115214180"; gbkey "CDS"; gene "LOC115214180"; ID ""; gene_name "LOC115214180"; transcript_id "XM_029783275.2"; product "liprin-alpha-1 isoform X4"; protein_id "XP_029639135.1"; exon_number "1";
NC_043003.1	Gnomon	exon	18499628	18501523	.	-	.	gene_id "LOC115214180"; db_xref "GeneID:115214180"; gbkey "mRNA"; gene "LOC115214180"; ID ""; gene_name "LOC115214180"; transcript_id "XM_029783275.2"; product "liprin-alpha-1, transcript variant X4"; exon_number "27"; model_evidence "Supporting evidence includes similarity to: 1 Protein, and 100% coverage of the annotated genomic feature by RNAseq alignments, including 21 samples with support for all annotated introns";
NC_043003.1	Gnomon	exon	18523655	18523723	.	-	.	gene_id "LOC115214180"; db_xref "GeneID:115214180"; gbkey "mRNA"; gene "LOC115214180"; ID ""; gene_name "LOC115214180"; transcript_id "XM_029783275.2"; product "liprin-alpha-1, transcript variant X4"; exon_number "26"; model_evidence "Supporting evidence includes similarity to: 1 Protein, and 100% coverage of the annotated genomic feature by RNAseq alignments, including 21 samples with support for all annotated introns";
NC_043003.1	Gnomon	exon	18524874	18525049	.	-	.	gene_id "LOC115214180"; db_xref "GeneID:115214180"; gbkey "mRNA"; gene "LOC115214180"; ID ""; gene_name "LOC115214180"; transcript_id "XM_029783275.2"; product "liprin-alpha-1, transcript variant X4"; exon_number "25"; model_evidence "Supporting evidence includes similarity to: 1 Protein, and 100% coverage of the annotated genomic feature by RNAseq alignments, including 21 samples with support for all annotated introns";
NC_043003.1	Gnomon	exon	18527604	18527701	.	-	.	gene_id "LOC115214180"; db_xref "GeneID:115214180"; gbkey "mRNA"; gene "LOC115214180"; ID ""; gene_name "LOC115214180"; transcript_id "XM_029783275.2"; product "liprin-alpha-1, transcript variant X4"; exon_number "24"; model_evidence "Supporting evidence includes similarity to: 1 Protein, and 100% coverage of the annotated genomic feature by RNAseq alignments, including 21 samples with support for all annotated introns";
NC_043003.1	Gnomon	exon	18529809	18529984	.	-	.	gene_id "LOC115214180"; db_xref "GeneID:115214180"; gbkey "mRNA"; gene "LOC115214180"; ID ""; gene_name "LOC115214180"; transcript_id "XM_029783275.2"; product "liprin-alpha-1, transcript variant X4"; exon_number "23"; model_evidence "Supporting evidence includes similarity to: 1 Protein, and 100% coverage of the annotated genomic feature by RNAseq alignments, including 21 samples with support for all annotated introns";
NC_043003.1	Gnomon	exon	18530479	18530679	.	-	.	gene_id "LOC115214180"; db_xref "GeneID:115214180"; gbkey "mRNA"; gene "LOC115214180"; ID ""; gene_name "LOC115214180"; transcript_id "XM_029783275.2"; product "liprin-alpha-1, transcript variant X4"; exon_number "22"; model_evidence "Supporting evidence includes similarity to: 1 Protein, and 100% coverage of the annotated genomic feature by RNAseq alignments, including 21 samples with support for all annotated introns";
NC_043003.1	Gnomon	exon	18533035	18533116	.	-	.	gene_id "LOC115214180"; db_xref "GeneID:115214180"; gbkey "mRNA"; gene "LOC115214180"; ID ""; gene_name "LOC115214180"; transcript_id "XM_029783275.2"; product "liprin-alpha-1, transcript variant X4"; exon_number "21"; model_evidence "Supporting evidence includes similarity to: 1 Protein, and 100% coverage of the annotated genomic feature by RNAseq alignments, including 21 samples with support for all annotated introns";
NC_043003.1	Gnomon	exon	18534071	18534164	.	-	.	gene_id "LOC115214180"; db_xref "GeneID:115214180"; gbkey "mRNA"; gene "LOC115214180"; ID ""; gene_name "LOC115214180"; transcript_id "XM_029783275.2"; product "liprin-alpha-1, transcript variant X4"; exon_number "20"; model_evidence "Supporting evidence includes similarity to: 1 Protein, and 100% coverage of the annotated genomic feature by RNAseq alignments, including 21 samples with support for all annotated introns";
NC_043003.1	Gnomon	exon	18535923	18536107	.	-	.	gene_id "LOC115214180"; db_xref "GeneID:115214180"; gbkey "mRNA"; gene "LOC115214180"; ID ""; gene_name "LOC115214180"; transcript_id "XM_029783275.2"; product "liprin-alpha-1, transcript variant X4"; exon_number "19"; model_evidence "Supporting evidence includes similarity to: 1 Protein, and 100% coverage of the annotated genomic feature by RNAseq alignments, including 21 samples with support for all annotated introns";
NC_043003.1	Gnomon	exon	18538075	18538107	.	-	.	gene_id "LOC115214180"; db_xref "GeneID:115214180"; gbkey "mRNA"; gene "LOC115214180"; ID ""; gene_name "LOC115214180"; transcript_id "XM_029783275.2"; product "liprin-alpha-1, transcript variant X4"; exon_number "18"; model_evidence "Supporting evidence includes similarity to: 1 Protein, and 100% coverage of the annotated genomic feature by RNAseq alignments, including 21 samples with support for all annotated introns";
NC_043003.1	Gnomon	exon	18543597	18543626	.	-	.	gene_id "LOC115214180"; db_xref "GeneID:115214180"; gbkey "mRNA"; gene "LOC115214180"; ID ""; gene_name "LOC115214180"; transcript_id "XM_029783275.2"; product "liprin-alpha-1, transcript variant X4"; exon_number "17"; model_evidence "Supporting evidence includes similarity to: 1 Protein, and 100% coverage of the annotated genomic feature by RNAseq alignments, including 21 samples with support for all annotated introns";
NC_043003.1	Gnomon	exon	18549739	18549875	.	-	.	gene_id "LOC115214180"; db_xref "GeneID:115214180"; gbkey "mRNA"; gene "LOC115214180"; ID ""; gene_name "LOC115214180"; transcript_id "XM_029783275.2"; product "liprin-alpha-1, transcript variant X4"; exon_number "16"; model_evidence "Supporting evidence includes similarity to: 1 Protein, and 100% coverage of the annotated genomic feature by RNAseq alignments, including 21 samples with support for all annotated introns";
NC_043003.1	Gnomon	exon	18587154	18587349	.	-	.	gene_id "LOC115214180"; db_xref "GeneID:115214180"; gbkey "mRNA"; gene "LOC115214180"; ID ""; gene_name "LOC115214180"; transcript_id "XM_029783275.2"; product "liprin-alpha-1, transcript variant X4"; exon_number "15"; model_evidence "Supporting evidence includes similarity to: 1 Protein, and 100% coverage of the annotated genomic feature by RNAseq alignments, including 21 samples with support for all annotated introns";
NC_043003.1	Gnomon	exon	18595364	18595581	.	-	.	gene_id "LOC115214180"; db_xref "GeneID:115214180"; gbkey "mRNA"; gene "LOC115214180"; ID ""; gene_name "LOC115214180"; transcript_id "XM_029783275.2"; product "liprin-alpha-1, transcript variant X4"; exon_number "14"; model_evidence "Supporting evidence includes similarity to: 1 Protein, and 100% coverage of the annotated genomic feature by RNAseq alignments, including 21 samples with support for all annotated introns";
NC_043003.1	Gnomon	exon	18598968	18599094	.	-	.	gene_id "LOC115214180"; db_xref "GeneID:115214180"; gbkey "mRNA"; gene "LOC115214180"; ID ""; gene_name "LOC115214180"; transcript_id "XM_029783275.2"; product "liprin-alpha-1, transcript variant X4"; exon_number "13"; model_evidence "Supporting evidence includes similarity to: 1 Protein, and 100% coverage of the annotated genomic feature by RNAseq alignments, including 21 samples with support for all annotated introns";
NC_043003.1	Gnomon	exon	18602964	18603040	.	-	.	gene_id "LOC115214180"; db_xref "GeneID:115214180"; gbkey "mRNA"; gene "LOC115214180"; ID ""; gene_name "LOC115214180"; transcript_id "XM_029783275.2"; product "liprin-alpha-1, transcript variant X4"; exon_number "12"; model_evidence "Supporting evidence includes similarity to: 1 Protein, and 100% coverage of the annotated genomic feature by RNAseq alignments, including 21 samples with support for all annotated introns";
NC_043003.1	Gnomon	exon	18603445	18603639	.	-	.	gene_id "LOC115214180"; db_xref "GeneID:115214180"; gbkey "mRNA"; gene "LOC115214180"; ID ""; gene_name "LOC115214180"; transcript_id "XM_029783275.2"; product "liprin-alpha-1, transcript variant X4"; exon_number "11"; model_evidence "Supporting evidence includes similarity to: 1 Protein, and 100% coverage of the annotated genomic feature by RNAseq alignments, including 21 samples with support for all annotated introns";
NC_043003.1	Gnomon	exon	18606346	18606429	.	-	.	gene_id "LOC115214180"; db_xref "GeneID:115214180"; gbkey "mRNA"; gene "LOC115214180"; ID ""; gene_name "LOC115214180"; transcript_id "XM_029783275.2"; product "liprin-alpha-1, transcript variant X4"; exon_number "10"; model_evidence "Supporting evidence includes similarity to: 1 Protein, and 100% coverage of the annotated genomic feature by RNAseq alignments, including 21 samples with support for all annotated introns";
NC_043003.1	Gnomon	exon	18613240	18613257	.	-	.	gene_id "LOC115214180"; db_xref "GeneID:115214180"; gbkey "mRNA"; gene "LOC115214180"; ID ""; gene_name "LOC115214180"; transcript_id "XM_029783275.2"; product "liprin-alpha-1, transcript variant X4"; exon_number "9"; model_evidence "Supporting evidence includes similarity to: 1 Protein, and 100% coverage of the annotated genomic feature by RNAseq alignments, including 21 samples with support for all annotated introns";
NC_043003.1	Gnomon	exon	18615872	18616006	.	-	.	gene_id "LOC115214180"; db_xref "GeneID:115214180"; gbkey "mRNA"; gene "LOC115214180"; ID ""; gene_name "LOC115214180"; transcript_id "XM_029783275.2"; product "liprin-alpha-1, transcript variant X4"; exon_number "8"; model_evidence "Supporting evidence includes similarity to: 1 Protein, and 100% coverage of the annotated genomic feature by RNAseq alignments, including 21 samples with support for all annotated introns";
NC_043003.1	Gnomon	exon	18619060	18619206	.	-	.	gene_id "LOC115214180"; db_xref "GeneID:115214180"; gbkey "mRNA"; gene "LOC115214180"; ID ""; gene_name "LOC115214180"; transcript_id "XM_029783275.2"; product "liprin-alpha-1, transcript variant X4"; exon_number "7"; model_evidence "Supporting evidence includes similarity to: 1 Protein, and 100% coverage of the annotated genomic feature by RNAseq alignments, including 21 samples with support for all annotated introns";
NC_043003.1	Gnomon	exon	18632314	18632535	.	-	.	gene_id "LOC115214180"; db_xref "GeneID:115214180"; gbkey "mRNA"; gene "LOC115214180"; ID ""; gene_name "LOC115214180"; transcript_id "XM_029783275.2"; product "liprin-alpha-1, transcript variant X4"; exon_number "6"; model_evidence "Supporting evidence includes similarity to: 1 Protein, and 100% coverage of the annotated genomic feature by RNAseq alignments, including 21 samples with support for all annotated introns";
NC_043003.1	Gnomon	exon	18662170	18662298	.	-	.	gene_id "LOC115214180"; db_xref "GeneID:115214180"; gbkey "mRNA"; gene "LOC115214180"; ID ""; gene_name "LOC115214180"; transcript_id "XM_029783275.2"; product "liprin-alpha-1, transcript variant X4"; exon_number "5"; model_evidence "Supporting evidence includes similarity to: 1 Protein, and 100% coverage of the annotated genomic feature by RNAseq alignments, including 21 samples with support for all annotated introns";
NC_043003.1	Gnomon	exon	18690103	18690177	.	-	.	gene_id "LOC115214180"; db_xref "GeneID:115214180"; gbkey "mRNA"; gene "LOC115214180"; ID ""; gene_name "LOC115214180"; transcript_id "XM_029783275.2"; product "liprin-alpha-1, transcript variant X4"; exon_number "4"; model_evidence "Supporting evidence includes similarity to: 1 Protein, and 100% coverage of the annotated genomic feature by RNAseq alignments, including 21 samples with support for all annotated introns";
NC_043003.1	Gnomon	exon	18718629	18718793	.	-	.	gene_id "LOC115214180"; db_xref "GeneID:115214180"; gbkey "mRNA"; gene "LOC115214180"; ID ""; gene_name "LOC115214180"; transcript_id "XM_029783275.2"; product "liprin-alpha-1, transcript variant X4"; exon_number "3"; model_evidence "Supporting evidence includes similarity to: 1 Protein, and 100% coverage of the annotated genomic feature by RNAseq alignments, including 21 samples with support for all annotated introns";
NC_043003.1	Gnomon	exon	18738819	18738920	.	-	.	gene_id "LOC115214180"; db_xref "GeneID:115214180"; gbkey "mRNA"; gene "LOC115214180"; ID ""; gene_name "LOC115214180"; transcript_id "XM_029783275.2"; product "liprin-alpha-1, transcript variant X4"; exon_number "2"; model_evidence "Supporting evidence includes similarity to: 1 Protein, and 100% coverage of the annotated genomic feature by RNAseq alignments, including 21 samples with support for all annotated introns";
NC_043003.1	Gnomon	exon	18867429	18868110	.	-	.	gene_id "LOC115214180"; db_xref "GeneID:115214180"; gbkey "mRNA"; gene "LOC115214180"; ID ""; gene_name "LOC115214180"; transcript_id "XM_029783275.2"; product "liprin-alpha-1, transcript variant X4"; exon_number "1"; model_evidence "Supporting evidence includes similarity to: 1 Protein, and 100% coverage of the annotated genomic feature by RNAseq alignments, including 21 samples with support for all annotated introns";
NC_043003.1	Gnomon	start_codon	18867666	18867668	.	-	0	gene_id "LOC115214180"; db_xref "GeneID:115214180"; gbkey "CDS"; gene "LOC115214180"; ID ""; gene_name "LOC115214180"; transcript_id "XM_029783275.2"; product "liprin-alpha-1 isoform X4"; protein_id "XP_029639135.1"; exon_number "1";
NC_043003.1	Gnomon	stop_codon	18501254	18501256	.	-	0	gene_id "LOC115214180"; db_xref "GeneID:115214180"; gbkey "CDS"; gene "LOC115214180"; ID ""; gene_name "LOC115214180"; transcript_id "XM_029783275.2"; product "liprin-alpha-1 isoform X4"; protein_id "XP_029639135.1"; exon_number "27";
NC_043003.1	Gnomon	transcript	18499628	18868110	.	-	.	gene_id "LOC115214180"; ID "XM_029783276.2"; gene_name "LOC115214180"; transcript_id "XM_029783276.2";
NC_043003.1	Gnomon	CDS	18501257	18501523	.	-	0	gene_id "LOC115214180"; db_xref "GeneID:115214180"; gbkey "CDS"; gene "LOC115214180"; ID ""; gene_name "LOC115214180"; transcript_id "XM_029783276.2"; product "liprin-alpha-1 isoform X5"; protein_id "XP_029639136.1"; exon_number "27";
NC_043003.1	Gnomon	CDS	18523655	18523723	.	-	0	gene_id "LOC115214180"; db_xref "GeneID:115214180"; gbkey "CDS"; gene "LOC115214180"; ID ""; gene_name "LOC115214180"; transcript_id "XM_029783276.2"; product "liprin-alpha-1 isoform X5"; protein_id "XP_029639136.1"; exon_number "26";
NC_043003.1	Gnomon	CDS	18524874	18525049	.	-	2	gene_id "LOC115214180"; db_xref "GeneID:115214180"; gbkey "CDS"; gene "LOC115214180"; ID ""; gene_name "LOC115214180"; transcript_id "XM_029783276.2"; product "liprin-alpha-1 isoform X5"; protein_id "XP_029639136.1"; exon_number "25";
NC_043003.1	Gnomon	CDS	18527604	18527701	.	-	1	gene_id "LOC115214180"; db_xref "GeneID:115214180"; gbkey "CDS"; gene "LOC115214180"; ID ""; gene_name "LOC115214180"; transcript_id "XM_029783276.2"; product "liprin-alpha-1 isoform X5"; protein_id "XP_029639136.1"; exon_number "24";
NC_043003.1	Gnomon	CDS	18529809	18529984	.	-	0	gene_id "LOC115214180"; db_xref "GeneID:115214180"; gbkey "CDS"; gene "LOC115214180"; ID ""; gene_name "LOC115214180"; transcript_id "XM_029783276.2"; product "liprin-alpha-1 isoform X5"; protein_id "XP_029639136.1"; exon_number "23";
NC_043003.1	Gnomon	CDS	18530479	18530679	.	-	0	gene_id "LOC115214180"; db_xref "GeneID:115214180"; gbkey "CDS"; gene "LOC115214180"; ID ""; gene_name "LOC115214180"; transcript_id "XM_029783276.2"; product "liprin-alpha-1 isoform X5"; protein_id "XP_029639136.1"; exon_number "22";
NC_043003.1	Gnomon	CDS	18533035	18533116	.	-	1	gene_id "LOC115214180"; db_xref "GeneID:115214180"; gbkey "CDS"; gene "LOC115214180"; ID ""; gene_name "LOC115214180"; transcript_id "XM_029783276.2"; product "liprin-alpha-1 isoform X5"; protein_id "XP_029639136.1"; exon_number "21";
NC_043003.1	Gnomon	CDS	18534071	18534164	.	-	2	gene_id "LOC115214180"; db_xref "GeneID:115214180"; gbkey "CDS"; gene "LOC115214180"; ID ""; gene_name "LOC115214180"; transcript_id "XM_029783276.2"; product "liprin-alpha-1 isoform X5"; protein_id "XP_029639136.1"; exon_number "20";
NC_043003.1	Gnomon	CDS	18535923	18536107	.	-	1	gene_id "LOC115214180"; db_xref "GeneID:115214180"; gbkey "CDS"; gene "LOC115214180"; ID ""; gene_name "LOC115214180"; transcript_id "XM_029783276.2"; product "liprin-alpha-1 isoform X5"; protein_id "XP_029639136.1"; exon_number "19";
NC_043003.1	Gnomon	CDS	18538075	18538107	.	-	1	gene_id "LOC115214180"; db_xref "GeneID:115214180"; gbkey "CDS"; gene "LOC115214180"; ID ""; gene_name "LOC115214180"; transcript_id "XM_029783276.2"; product "liprin-alpha-1 isoform X5"; protein_id "XP_029639136.1"; exon_number "18";
NC_043003.1	Gnomon	CDS	18543597	18543626	.	-	1	gene_id "LOC115214180"; db_xref "GeneID:115214180"; gbkey "CDS"; gene "LOC115214180"; ID ""; gene_name "LOC115214180"; transcript_id "XM_029783276.2"; product "liprin-alpha-1 isoform X5"; protein_id "XP_029639136.1"; exon_number "17";
NC_043003.1	Gnomon	CDS	18549739	18549875	.	-	0	gene_id "LOC115214180"; db_xref "GeneID:115214180"; gbkey "CDS"; gene "LOC115214180"; ID ""; gene_name "LOC115214180"; transcript_id "XM_029783276.2"; product "liprin-alpha-1 isoform X5"; protein_id "XP_029639136.1"; exon_number "16";
NC_043003.1	Gnomon	CDS	18570671	18570760	.	-	0	gene_id "LOC115214180"; db_xref "GeneID:115214180"; gbkey "CDS"; gene "LOC115214180"; ID ""; gene_name "LOC115214180"; transcript_id "XM_029783276.2"; product "liprin-alpha-1 isoform X5"; protein_id "XP_029639136.1"; exon_number "15";
NC_043003.1	Gnomon	CDS	18587154	18587349	.	-	1	gene_id "LOC115214180"; db_xref "GeneID:115214180"; gbkey "CDS"; gene "LOC115214180"; ID ""; gene_name "LOC115214180"; transcript_id "XM_029783276.2"; product "liprin-alpha-1 isoform X5"; protein_id "XP_029639136.1"; exon_number "14";
NC_043003.1	Gnomon	CDS	18595364	18595581	.	-	0	gene_id "LOC115214180"; db_xref "GeneID:115214180"; gbkey "CDS"; gene "LOC115214180"; ID ""; gene_name "LOC115214180"; transcript_id "XM_029783276.2"; product "liprin-alpha-1 isoform X5"; protein_id "XP_029639136.1"; exon_number "13";
NC_043003.1	Gnomon	CDS	18598968	18599094	.	-	1	gene_id "LOC115214180"; db_xref "GeneID:115214180"; gbkey "CDS"; gene "LOC115214180"; ID ""; gene_name "LOC115214180"; transcript_id "XM_029783276.2"; product "liprin-alpha-1 isoform X5"; protein_id "XP_029639136.1"; exon_number "12";
NC_043003.1	Gnomon	CDS	18602964	18603040	.	-	0	gene_id "LOC115214180"; db_xref "GeneID:115214180"; gbkey "CDS"; gene "LOC115214180"; ID ""; gene_name "LOC115214180"; transcript_id "XM_029783276.2"; product "liprin-alpha-1 isoform X5"; protein_id "XP_029639136.1"; exon_number "11";
NC_043003.1	Gnomon	CDS	18603445	18603639	.	-	0	gene_id "LOC115214180"; db_xref "GeneID:115214180"; gbkey "CDS"; gene "LOC115214180"; ID ""; gene_name "LOC115214180"; transcript_id "XM_029783276.2"; product "liprin-alpha-1 isoform X5"; protein_id "XP_029639136.1"; exon_number "10";
NC_043003.1	Gnomon	CDS	18606346	18606429	.	-	0	gene_id "LOC115214180"; db_xref "GeneID:115214180"; gbkey "CDS"; gene "LOC115214180"; ID ""; gene_name "LOC115214180"; transcript_id "XM_029783276.2"; product "liprin-alpha-1 isoform X5"; protein_id "XP_029639136.1"; exon_number "9";
NC_043003.1	Gnomon	CDS	18613240	18613257	.	-	0	gene_id "LOC115214180"; db_xref "GeneID:115214180"; gbkey "CDS"; gene "LOC115214180"; ID ""; gene_name "LOC115214180"; transcript_id "XM_029783276.2"; product "liprin-alpha-1 isoform X5"; protein_id "XP_029639136.1"; exon_number "8";
NC_043003.1	Gnomon	CDS	18615872	18616006	.	-	0	gene_id "LOC115214180"; db_xref "GeneID:115214180"; gbkey "CDS"; gene "LOC115214180"; ID ""; gene_name "LOC115214180"; transcript_id "XM_029783276.2"; product "liprin-alpha-1 isoform X5"; protein_id "XP_029639136.1"; exon_number "7";
NC_043003.1	Gnomon	CDS	18619060	18619206	.	-	0	gene_id "LOC115214180"; db_xref "GeneID:115214180"; gbkey "CDS"; gene "LOC115214180"; ID ""; gene_name "LOC115214180"; transcript_id "XM_029783276.2"; product "liprin-alpha-1 isoform X5"; protein_id "XP_029639136.1"; exon_number "6";
NC_043003.1	Gnomon	CDS	18632314	18632535	.	-	0	gene_id "LOC115214180"; db_xref "GeneID:115214180"; gbkey "CDS"; gene "LOC115214180"; ID ""; gene_name "LOC115214180"; transcript_id "XM_029783276.2"; product "liprin-alpha-1 isoform X5"; protein_id "XP_029639136.1"; exon_number "5";
NC_043003.1	Gnomon	CDS	18690103	18690177	.	-	0	gene_id "LOC115214180"; db_xref "GeneID:115214180"; gbkey "CDS"; gene "LOC115214180"; ID ""; gene_name "LOC115214180"; transcript_id "XM_029783276.2"; product "liprin-alpha-1 isoform X5"; protein_id "XP_029639136.1"; exon_number "4";
NC_043003.1	Gnomon	CDS	18718629	18718793	.	-	0	gene_id "LOC115214180"; db_xref "GeneID:115214180"; gbkey "CDS"; gene "LOC115214180"; ID ""; gene_name "LOC115214180"; transcript_id "XM_029783276.2"; product "liprin-alpha-1 isoform X5"; protein_id "XP_029639136.1"; exon_number "3";
NC_043003.1	Gnomon	CDS	18738819	18738920	.	-	0	gene_id "LOC115214180"; db_xref "GeneID:115214180"; gbkey "CDS"; gene "LOC115214180"; ID ""; gene_name "LOC115214180"; transcript_id "XM_029783276.2"; product "liprin-alpha-1 isoform X5"; protein_id "XP_029639136.1"; exon_number "2";
NC_043003.1	Gnomon	CDS	18867429	18867668	.	-	0	gene_id "LOC115214180"; db_xref "GeneID:115214180"; gbkey "CDS"; gene "LOC115214180"; ID ""; gene_name "LOC115214180"; transcript_id "XM_029783276.2"; product "liprin-alpha-1 isoform X5"; protein_id "XP_029639136.1"; exon_number "1";
NC_043003.1	Gnomon	exon	18499628	18501523	.	-	.	gene_id "LOC115214180"; db_xref "GeneID:115214180"; gbkey "mRNA"; gene "LOC115214180"; ID ""; gene_name "LOC115214180"; transcript_id "XM_029783276.2"; product "liprin-alpha-1, transcript variant X5"; exon_number "27"; model_evidence "Supporting evidence includes similarity to: 1 Protein, and 100% coverage of the annotated genomic feature by RNAseq alignments, including 23 samples with support for all annotated introns";
NC_043003.1	Gnomon	exon	18523655	18523723	.	-	.	gene_id "LOC115214180"; db_xref "GeneID:115214180"; gbkey "mRNA"; gene "LOC115214180"; ID ""; gene_name "LOC115214180"; transcript_id "XM_029783276.2"; product "liprin-alpha-1, transcript variant X5"; exon_number "26"; model_evidence "Supporting evidence includes similarity to: 1 Protein, and 100% coverage of the annotated genomic feature by RNAseq alignments, including 23 samples with support for all annotated introns";
NC_043003.1	Gnomon	exon	18524874	18525049	.	-	.	gene_id "LOC115214180"; db_xref "GeneID:115214180"; gbkey "mRNA"; gene "LOC115214180"; ID ""; gene_name "LOC115214180"; transcript_id "XM_029783276.2"; product "liprin-alpha-1, transcript variant X5"; exon_number "25"; model_evidence "Supporting evidence includes similarity to: 1 Protein, and 100% coverage of the annotated genomic feature by RNAseq alignments, including 23 samples with support for all annotated introns";
NC_043003.1	Gnomon	exon	18527604	18527701	.	-	.	gene_id "LOC115214180"; db_xref "GeneID:115214180"; gbkey "mRNA"; gene "LOC115214180"; ID ""; gene_name "LOC115214180"; transcript_id "XM_029783276.2"; product "liprin-alpha-1, transcript variant X5"; exon_number "24"; model_evidence "Supporting evidence includes similarity to: 1 Protein, and 100% coverage of the annotated genomic feature by RNAseq alignments, including 23 samples with support for all annotated introns";
NC_043003.1	Gnomon	exon	18529809	18529984	.	-	.	gene_id "LOC115214180"; db_xref "GeneID:115214180"; gbkey "mRNA"; gene "LOC115214180"; ID ""; gene_name "LOC115214180"; transcript_id "XM_029783276.2"; product "liprin-alpha-1, transcript variant X5"; exon_number "23"; model_evidence "Supporting evidence includes similarity to: 1 Protein, and 100% coverage of the annotated genomic feature by RNAseq alignments, including 23 samples with support for all annotated introns";
NC_043003.1	Gnomon	exon	18530479	18530679	.	-	.	gene_id "LOC115214180"; db_xref "GeneID:115214180"; gbkey "mRNA"; gene "LOC115214180"; ID ""; gene_name "LOC115214180"; transcript_id "XM_029783276.2"; product "liprin-alpha-1, transcript variant X5"; exon_number "22"; model_evidence "Supporting evidence includes similarity to: 1 Protein, and 100% coverage of the annotated genomic feature by RNAseq alignments, including 23 samples with support for all annotated introns";
NC_043003.1	Gnomon	exon	18533035	18533116	.	-	.	gene_id "LOC115214180"; db_xref "GeneID:115214180"; gbkey "mRNA"; gene "LOC115214180"; ID ""; gene_name "LOC115214180"; transcript_id "XM_029783276.2"; product "liprin-alpha-1, transcript variant X5"; exon_number "21"; model_evidence "Supporting evidence includes similarity to: 1 Protein, and 100% coverage of the annotated genomic feature by RNAseq alignments, including 23 samples with support for all annotated introns";
NC_043003.1	Gnomon	exon	18534071	18534164	.	-	.	gene_id "LOC115214180"; db_xref "GeneID:115214180"; gbkey "mRNA"; gene "LOC115214180"; ID ""; gene_name "LOC115214180"; transcript_id "XM_029783276.2"; product "liprin-alpha-1, transcript variant X5"; exon_number "20"; model_evidence "Supporting evidence includes similarity to: 1 Protein, and 100% coverage of the annotated genomic feature by RNAseq alignments, including 23 samples with support for all annotated introns";
NC_043003.1	Gnomon	exon	18535923	18536107	.	-	.	gene_id "LOC115214180"; db_xref "GeneID:115214180"; gbkey "mRNA"; gene "LOC115214180"; ID ""; gene_name "LOC115214180"; transcript_id "XM_029783276.2"; product "liprin-alpha-1, transcript variant X5"; exon_number "19"; model_evidence "Supporting evidence includes similarity to: 1 Protein, and 100% coverage of the annotated genomic feature by RNAseq alignments, including 23 samples with support for all annotated introns";
NC_043003.1	Gnomon	exon	18538075	18538107	.	-	.	gene_id "LOC115214180"; db_xref "GeneID:115214180"; gbkey "mRNA"; gene "LOC115214180"; ID ""; gene_name "LOC115214180"; transcript_id "XM_029783276.2"; product "liprin-alpha-1, transcript variant X5"; exon_number "18"; model_evidence "Supporting evidence includes similarity to: 1 Protein, and 100% coverage of the annotated genomic feature by RNAseq alignments, including 23 samples with support for all annotated introns";
NC_043003.1	Gnomon	exon	18543597	18543626	.	-	.	gene_id "LOC115214180"; db_xref "GeneID:115214180"; gbkey "mRNA"; gene "LOC115214180"; ID ""; gene_name "LOC115214180"; transcript_id "XM_029783276.2"; product "liprin-alpha-1, transcript variant X5"; exon_number "17"; model_evidence "Supporting evidence includes similarity to: 1 Protein, and 100% coverage of the annotated genomic feature by RNAseq alignments, including 23 samples with support for all annotated introns";
NC_043003.1	Gnomon	exon	18549739	18549875	.	-	.	gene_id "LOC115214180"; db_xref "GeneID:115214180"; gbkey "mRNA"; gene "LOC115214180"; ID ""; gene_name "LOC115214180"; transcript_id "XM_029783276.2"; product "liprin-alpha-1, transcript variant X5"; exon_number "16"; model_evidence "Supporting evidence includes similarity to: 1 Protein, and 100% coverage of the annotated genomic feature by RNAseq alignments, including 23 samples with support for all annotated introns";
NC_043003.1	Gnomon	exon	18570671	18570760	.	-	.	gene_id "LOC115214180"; db_xref "GeneID:115214180"; gbkey "mRNA"; gene "LOC115214180"; ID ""; gene_name "LOC115214180"; transcript_id "XM_029783276.2"; product "liprin-alpha-1, transcript variant X5"; exon_number "15"; model_evidence "Supporting evidence includes similarity to: 1 Protein, and 100% coverage of the annotated genomic feature by RNAseq alignments, including 23 samples with support for all annotated introns";
NC_043003.1	Gnomon	exon	18587154	18587349	.	-	.	gene_id "LOC115214180"; db_xref "GeneID:115214180"; gbkey "mRNA"; gene "LOC115214180"; ID ""; gene_name "LOC115214180"; transcript_id "XM_029783276.2"; product "liprin-alpha-1, transcript variant X5"; exon_number "14"; model_evidence "Supporting evidence includes similarity to: 1 Protein, and 100% coverage of the annotated genomic feature by RNAseq alignments, including 23 samples with support for all annotated introns";
NC_043003.1	Gnomon	exon	18595364	18595581	.	-	.	gene_id "LOC115214180"; db_xref "GeneID:115214180"; gbkey "mRNA"; gene "LOC115214180"; ID ""; gene_name "LOC115214180"; transcript_id "XM_029783276.2"; product "liprin-alpha-1, transcript variant X5"; exon_number "13"; model_evidence "Supporting evidence includes similarity to: 1 Protein, and 100% coverage of the annotated genomic feature by RNAseq alignments, including 23 samples with support for all annotated introns";
NC_043003.1	Gnomon	exon	18598968	18599094	.	-	.	gene_id "LOC115214180"; db_xref "GeneID:115214180"; gbkey "mRNA"; gene "LOC115214180"; ID ""; gene_name "LOC115214180"; transcript_id "XM_029783276.2"; product "liprin-alpha-1, transcript variant X5"; exon_number "12"; model_evidence "Supporting evidence includes similarity to: 1 Protein, and 100% coverage of the annotated genomic feature by RNAseq alignments, including 23 samples with support for all annotated introns";
NC_043003.1	Gnomon	exon	18602964	18603040	.	-	.	gene_id "LOC115214180"; db_xref "GeneID:115214180"; gbkey "mRNA"; gene "LOC115214180"; ID ""; gene_name "LOC115214180"; transcript_id "XM_029783276.2"; product "liprin-alpha-1, transcript variant X5"; exon_number "11"; model_evidence "Supporting evidence includes similarity to: 1 Protein, and 100% coverage of the annotated genomic feature by RNAseq alignments, including 23 samples with support for all annotated introns";
NC_043003.1	Gnomon	exon	18603445	18603639	.	-	.	gene_id "LOC115214180"; db_xref "GeneID:115214180"; gbkey "mRNA"; gene "LOC115214180"; ID ""; gene_name "LOC115214180"; transcript_id "XM_029783276.2"; product "liprin-alpha-1, transcript variant X5"; exon_number "10"; model_evidence "Supporting evidence includes similarity to: 1 Protein, and 100% coverage of the annotated genomic feature by RNAseq alignments, including 23 samples with support for all annotated introns";
NC_043003.1	Gnomon	exon	18606346	18606429	.	-	.	gene_id "LOC115214180"; db_xref "GeneID:115214180"; gbkey "mRNA"; gene "LOC115214180"; ID ""; gene_name "LOC115214180"; transcript_id "XM_029783276.2"; product "liprin-alpha-1, transcript variant X5"; exon_number "9"; model_evidence "Supporting evidence includes similarity to: 1 Protein, and 100% coverage of the annotated genomic feature by RNAseq alignments, including 23 samples with support for all annotated introns";
NC_043003.1	Gnomon	exon	18613240	18613257	.	-	.	gene_id "LOC115214180"; db_xref "GeneID:115214180"; gbkey "mRNA"; gene "LOC115214180"; ID ""; gene_name "LOC115214180"; transcript_id "XM_029783276.2"; product "liprin-alpha-1, transcript variant X5"; exon_number "8"; model_evidence "Supporting evidence includes similarity to: 1 Protein, and 100% coverage of the annotated genomic feature by RNAseq alignments, including 23 samples with support for all annotated introns";
NC_043003.1	Gnomon	exon	18615872	18616006	.	-	.	gene_id "LOC115214180"; db_xref "GeneID:115214180"; gbkey "mRNA"; gene "LOC115214180"; ID ""; gene_name "LOC115214180"; transcript_id "XM_029783276.2"; product "liprin-alpha-1, transcript variant X5"; exon_number "7"; model_evidence "Supporting evidence includes similarity to: 1 Protein, and 100% coverage of the annotated genomic feature by RNAseq alignments, including 23 samples with support for all annotated introns";
NC_043003.1	Gnomon	exon	18619060	18619206	.	-	.	gene_id "LOC115214180"; db_xref "GeneID:115214180"; gbkey "mRNA"; gene "LOC115214180"; ID ""; gene_name "LOC115214180"; transcript_id "XM_029783276.2"; product "liprin-alpha-1, transcript variant X5"; exon_number "6"; model_evidence "Supporting evidence includes similarity to: 1 Protein, and 100% coverage of the annotated genomic feature by RNAseq alignments, including 23 samples with support for all annotated introns";
NC_043003.1	Gnomon	exon	18632314	18632535	.	-	.	gene_id "LOC115214180"; db_xref "GeneID:115214180"; gbkey "mRNA"; gene "LOC115214180"; ID ""; gene_name "LOC115214180"; transcript_id "XM_029783276.2"; product "liprin-alpha-1, transcript variant X5"; exon_number "5"; model_evidence "Supporting evidence includes similarity to: 1 Protein, and 100% coverage of the annotated genomic feature by RNAseq alignments, including 23 samples with support for all annotated introns";
NC_043003.1	Gnomon	exon	18690103	18690177	.	-	.	gene_id "LOC115214180"; db_xref "GeneID:115214180"; gbkey "mRNA"; gene "LOC115214180"; ID ""; gene_name "LOC115214180"; transcript_id "XM_029783276.2"; product "liprin-alpha-1, transcript variant X5"; exon_number "4"; model_evidence "Supporting evidence includes similarity to: 1 Protein, and 100% coverage of the annotated genomic feature by RNAseq alignments, including 23 samples with support for all annotated introns";
NC_043003.1	Gnomon	exon	18718629	18718793	.	-	.	gene_id "LOC115214180"; db_xref "GeneID:115214180"; gbkey "mRNA"; gene "LOC115214180"; ID ""; gene_name "LOC115214180"; transcript_id "XM_029783276.2"; product "liprin-alpha-1, transcript variant X5"; exon_number "3"; model_evidence "Supporting evidence includes similarity to: 1 Protein, and 100% coverage of the annotated genomic feature by RNAseq alignments, including 23 samples with support for all annotated introns";
NC_043003.1	Gnomon	exon	18738819	18738920	.	-	.	gene_id "LOC115214180"; db_xref "GeneID:115214180"; gbkey "mRNA"; gene "LOC115214180"; ID ""; gene_name "LOC115214180"; transcript_id "XM_029783276.2"; product "liprin-alpha-1, transcript variant X5"; exon_number "2"; model_evidence "Supporting evidence includes similarity to: 1 Protein, and 100% coverage of the annotated genomic feature by RNAseq alignments, including 23 samples with support for all annotated introns";
NC_043003.1	Gnomon	exon	18867429	18868110	.	-	.	gene_id "LOC115214180"; db_xref "GeneID:115214180"; gbkey "mRNA"; gene "LOC115214180"; ID ""; gene_name "LOC115214180"; transcript_id "XM_029783276.2"; product "liprin-alpha-1, transcript variant X5"; exon_number "1"; model_evidence "Supporting evidence includes similarity to: 1 Protein, and 100% coverage of the annotated genomic feature by RNAseq alignments, including 23 samples with support for all annotated introns";
NC_043003.1	Gnomon	start_codon	18867666	18867668	.	-	0	gene_id "LOC115214180"; db_xref "GeneID:115214180"; gbkey "CDS"; gene "LOC115214180"; ID ""; gene_name "LOC115214180"; transcript_id "XM_029783276.2"; product "liprin-alpha-1 isoform X5"; protein_id "XP_029639136.1"; exon_number "1";
NC_043003.1	Gnomon	stop_codon	18501254	18501256	.	-	0	gene_id "LOC115214180"; db_xref "GeneID:115214180"; gbkey "CDS"; gene "LOC115214180"; ID ""; gene_name "LOC115214180"; transcript_id "XM_029783276.2"; product "liprin-alpha-1 isoform X5"; protein_id "XP_029639136.1"; exon_number "27";
NC_043003.1	Gnomon	transcript	18499628	18764578	.	-	.	gene_id "LOC115214180"; ID "XM_029783277.2"; gene_name "LOC115214180"; transcript_id "XM_029783277.2";
NC_043003.1	Gnomon	CDS	18501257	18501523	.	-	0	gene_id "LOC115214180"; db_xref "GeneID:115214180"; gbkey "CDS"; gene "LOC115214180"; ID ""; gene_name "LOC115214180"; transcript_id "XM_029783277.2"; product "liprin-alpha-1 isoform X6"; protein_id "XP_029639137.1"; exon_number "28";
NC_043003.1	Gnomon	CDS	18523655	18523723	.	-	0	gene_id "LOC115214180"; db_xref "GeneID:115214180"; gbkey "CDS"; gene "LOC115214180"; ID ""; gene_name "LOC115214180"; transcript_id "XM_029783277.2"; product "liprin-alpha-1 isoform X6"; protein_id "XP_029639137.1"; exon_number "27";
NC_043003.1	Gnomon	CDS	18524874	18525049	.	-	2	gene_id "LOC115214180"; db_xref "GeneID:115214180"; gbkey "CDS"; gene "LOC115214180"; ID ""; gene_name "LOC115214180"; transcript_id "XM_029783277.2"; product "liprin-alpha-1 isoform X6"; protein_id "XP_029639137.1"; exon_number "26";
NC_043003.1	Gnomon	CDS	18527604	18527701	.	-	1	gene_id "LOC115214180"; db_xref "GeneID:115214180"; gbkey "CDS"; gene "LOC115214180"; ID ""; gene_name "LOC115214180"; transcript_id "XM_029783277.2"; product "liprin-alpha-1 isoform X6"; protein_id "XP_029639137.1"; exon_number "25";
NC_043003.1	Gnomon	CDS	18529809	18529984	.	-	0	gene_id "LOC115214180"; db_xref "GeneID:115214180"; gbkey "CDS"; gene "LOC115214180"; ID ""; gene_name "LOC115214180"; transcript_id "XM_029783277.2"; product "liprin-alpha-1 isoform X6"; protein_id "XP_029639137.1"; exon_number "24";
NC_043003.1	Gnomon	CDS	18530479	18530679	.	-	0	gene_id "LOC115214180"; db_xref "GeneID:115214180"; gbkey "CDS"; gene "LOC115214180"; ID ""; gene_name "LOC115214180"; transcript_id "XM_029783277.2"; product "liprin-alpha-1 isoform X6"; protein_id "XP_029639137.1"; exon_number "23";
NC_043003.1	Gnomon	CDS	18533035	18533116	.	-	1	gene_id "LOC115214180"; db_xref "GeneID:115214180"; gbkey "CDS"; gene "LOC115214180"; ID ""; gene_name "LOC115214180"; transcript_id "XM_029783277.2"; product "liprin-alpha-1 isoform X6"; protein_id "XP_029639137.1"; exon_number "22";
NC_043003.1	Gnomon	CDS	18534071	18534164	.	-	2	gene_id "LOC115214180"; db_xref "GeneID:115214180"; gbkey "CDS"; gene "LOC115214180"; ID ""; gene_name "LOC115214180"; transcript_id "XM_029783277.2"; product "liprin-alpha-1 isoform X6"; protein_id "XP_029639137.1"; exon_number "21";
NC_043003.1	Gnomon	CDS	18535923	18536107	.	-	1	gene_id "LOC115214180"; db_xref "GeneID:115214180"; gbkey "CDS"; gene "LOC115214180"; ID ""; gene_name "LOC115214180"; transcript_id "XM_029783277.2"; product "liprin-alpha-1 isoform X6"; protein_id "XP_029639137.1"; exon_number "20";
NC_043003.1	Gnomon	CDS	18538075	18538107	.	-	1	gene_id "LOC115214180"; db_xref "GeneID:115214180"; gbkey "CDS"; gene "LOC115214180"; ID ""; gene_name "LOC115214180"; transcript_id "XM_029783277.2"; product "liprin-alpha-1 isoform X6"; protein_id "XP_029639137.1"; exon_number "19";
NC_043003.1	Gnomon	CDS	18543597	18543626	.	-	1	gene_id "LOC115214180"; db_xref "GeneID:115214180"; gbkey "CDS"; gene "LOC115214180"; ID ""; gene_name "LOC115214180"; transcript_id "XM_029783277.2"; product "liprin-alpha-1 isoform X6"; protein_id "XP_029639137.1"; exon_number "18";
NC_043003.1	Gnomon	CDS	18549739	18549875	.	-	0	gene_id "LOC115214180"; db_xref "GeneID:115214180"; gbkey "CDS"; gene "LOC115214180"; ID ""; gene_name "LOC115214180"; transcript_id "XM_029783277.2"; product "liprin-alpha-1 isoform X6"; protein_id "XP_029639137.1"; exon_number "17";
NC_043003.1	Gnomon	CDS	18570671	18570760	.	-	0	gene_id "LOC115214180"; db_xref "GeneID:115214180"; gbkey "CDS"; gene "LOC115214180"; ID ""; gene_name "LOC115214180"; transcript_id "XM_029783277.2"; product "liprin-alpha-1 isoform X6"; protein_id "XP_029639137.1"; exon_number "16";
NC_043003.1	Gnomon	CDS	18587154	18587349	.	-	1	gene_id "LOC115214180"; db_xref "GeneID:115214180"; gbkey "CDS"; gene "LOC115214180"; ID ""; gene_name "LOC115214180"; transcript_id "XM_029783277.2"; product "liprin-alpha-1 isoform X6"; protein_id "XP_029639137.1"; exon_number "15";
NC_043003.1	Gnomon	CDS	18595364	18595581	.	-	0	gene_id "LOC115214180"; db_xref "GeneID:115214180"; gbkey "CDS"; gene "LOC115214180"; ID ""; gene_name "LOC115214180"; transcript_id "XM_029783277.2"; product "liprin-alpha-1 isoform X6"; protein_id "XP_029639137.1"; exon_number "14";
NC_043003.1	Gnomon	CDS	18598968	18599094	.	-	1	gene_id "LOC115214180"; db_xref "GeneID:115214180"; gbkey "CDS"; gene "LOC115214180"; ID ""; gene_name "LOC115214180"; transcript_id "XM_029783277.2"; product "liprin-alpha-1 isoform X6"; protein_id "XP_029639137.1"; exon_number "13";
NC_043003.1	Gnomon	CDS	18602964	18603040	.	-	0	gene_id "LOC115214180"; db_xref "GeneID:115214180"; gbkey "CDS"; gene "LOC115214180"; ID ""; gene_name "LOC115214180"; transcript_id "XM_029783277.2"; product "liprin-alpha-1 isoform X6"; protein_id "XP_029639137.1"; exon_number "12";
NC_043003.1	Gnomon	CDS	18603445	18603639	.	-	0	gene_id "LOC115214180"; db_xref "GeneID:115214180"; gbkey "CDS"; gene "LOC115214180"; ID ""; gene_name "LOC115214180"; transcript_id "XM_029783277.2"; product "liprin-alpha-1 isoform X6"; protein_id "XP_029639137.1"; exon_number "11";
NC_043003.1	Gnomon	CDS	18606346	18606429	.	-	0	gene_id "LOC115214180"; db_xref "GeneID:115214180"; gbkey "CDS"; gene "LOC115214180"; ID ""; gene_name "LOC115214180"; transcript_id "XM_029783277.2"; product "liprin-alpha-1 isoform X6"; protein_id "XP_029639137.1"; exon_number "10";
NC_043003.1	Gnomon	CDS	18613240	18613257	.	-	0	gene_id "LOC115214180"; db_xref "GeneID:115214180"; gbkey "CDS"; gene "LOC115214180"; ID ""; gene_name "LOC115214180"; transcript_id "XM_029783277.2"; product "liprin-alpha-1 isoform X6"; protein_id "XP_029639137.1"; exon_number "9";
NC_043003.1	Gnomon	CDS	18615872	18616006	.	-	0	gene_id "LOC115214180"; db_xref "GeneID:115214180"; gbkey "CDS"; gene "LOC115214180"; ID ""; gene_name "LOC115214180"; transcript_id "XM_029783277.2"; product "liprin-alpha-1 isoform X6"; protein_id "XP_029639137.1"; exon_number "8";
NC_043003.1	Gnomon	CDS	18619060	18619206	.	-	0	gene_id "LOC115214180"; db_xref "GeneID:115214180"; gbkey "CDS"; gene "LOC115214180"; ID ""; gene_name "LOC115214180"; transcript_id "XM_029783277.2"; product "liprin-alpha-1 isoform X6"; protein_id "XP_029639137.1"; exon_number "7";
NC_043003.1	Gnomon	CDS	18632314	18632535	.	-	0	gene_id "LOC115214180"; db_xref "GeneID:115214180"; gbkey "CDS"; gene "LOC115214180"; ID ""; gene_name "LOC115214180"; transcript_id "XM_029783277.2"; product "liprin-alpha-1 isoform X6"; protein_id "XP_029639137.1"; exon_number "6";
NC_043003.1	Gnomon	CDS	18662170	18662298	.	-	0	gene_id "LOC115214180"; db_xref "GeneID:115214180"; gbkey "CDS"; gene "LOC115214180"; ID ""; gene_name "LOC115214180"; transcript_id "XM_029783277.2"; product "liprin-alpha-1 isoform X6"; protein_id "XP_029639137.1"; exon_number "5";
NC_043003.1	Gnomon	CDS	18690103	18690177	.	-	0	gene_id "LOC115214180"; db_xref "GeneID:115214180"; gbkey "CDS"; gene "LOC115214180"; ID ""; gene_name "LOC115214180"; transcript_id "XM_029783277.2"; product "liprin-alpha-1 isoform X6"; protein_id "XP_029639137.1"; exon_number "4";
NC_043003.1	Gnomon	CDS	18718629	18718793	.	-	0	gene_id "LOC115214180"; db_xref "GeneID:115214180"; gbkey "CDS"; gene "LOC115214180"; ID ""; gene_name "LOC115214180"; transcript_id "XM_029783277.2"; product "liprin-alpha-1 isoform X6"; protein_id "XP_029639137.1"; exon_number "3";
NC_043003.1	Gnomon	CDS	18738819	18738920	.	-	0	gene_id "LOC115214180"; db_xref "GeneID:115214180"; gbkey "CDS"; gene "LOC115214180"; ID ""; gene_name "LOC115214180"; transcript_id "XM_029783277.2"; product "liprin-alpha-1 isoform X6"; protein_id "XP_029639137.1"; exon_number "2";
NC_043003.1	Gnomon	CDS	18764428	18764535	.	-	0	gene_id "LOC115214180"; db_xref "GeneID:115214180"; gbkey "CDS"; gene "LOC115214180"; ID ""; gene_name "LOC115214180"; transcript_id "XM_029783277.2"; product "liprin-alpha-1 isoform X6"; protein_id "XP_029639137.1"; exon_number "1";
NC_043003.1	Gnomon	exon	18499628	18501523	.	-	.	gene_id "LOC115214180"; db_xref "GeneID:115214180"; gbkey "mRNA"; gene "LOC115214180"; ID ""; gene_name "LOC115214180"; transcript_id "XM_029783277.2"; product "liprin-alpha-1, transcript variant X6"; exon_number "28"; model_evidence "Supporting evidence includes similarity to: 1 Protein, and 100% coverage of the annotated genomic feature by RNAseq alignments, including 12 samples with support for all annotated introns";
NC_043003.1	Gnomon	exon	18523655	18523723	.	-	.	gene_id "LOC115214180"; db_xref "GeneID:115214180"; gbkey "mRNA"; gene "LOC115214180"; ID ""; gene_name "LOC115214180"; transcript_id "XM_029783277.2"; product "liprin-alpha-1, transcript variant X6"; exon_number "27"; model_evidence "Supporting evidence includes similarity to: 1 Protein, and 100% coverage of the annotated genomic feature by RNAseq alignments, including 12 samples with support for all annotated introns";
NC_043003.1	Gnomon	exon	18524874	18525049	.	-	.	gene_id "LOC115214180"; db_xref "GeneID:115214180"; gbkey "mRNA"; gene "LOC115214180"; ID ""; gene_name "LOC115214180"; transcript_id "XM_029783277.2"; product "liprin-alpha-1, transcript variant X6"; exon_number "26"; model_evidence "Supporting evidence includes similarity to: 1 Protein, and 100% coverage of the annotated genomic feature by RNAseq alignments, including 12 samples with support for all annotated introns";
NC_043003.1	Gnomon	exon	18527604	18527701	.	-	.	gene_id "LOC115214180"; db_xref "GeneID:115214180"; gbkey "mRNA"; gene "LOC115214180"; ID ""; gene_name "LOC115214180"; transcript_id "XM_029783277.2"; product "liprin-alpha-1, transcript variant X6"; exon_number "25"; model_evidence "Supporting evidence includes similarity to: 1 Protein, and 100% coverage of the annotated genomic feature by RNAseq alignments, including 12 samples with support for all annotated introns";
NC_043003.1	Gnomon	exon	18529809	18529984	.	-	.	gene_id "LOC115214180"; db_xref "GeneID:115214180"; gbkey "mRNA"; gene "LOC115214180"; ID ""; gene_name "LOC115214180"; transcript_id "XM_029783277.2"; product "liprin-alpha-1, transcript variant X6"; exon_number "24"; model_evidence "Supporting evidence includes similarity to: 1 Protein, and 100% coverage of the annotated genomic feature by RNAseq alignments, including 12 samples with support for all annotated introns";
NC_043003.1	Gnomon	exon	18530479	18530679	.	-	.	gene_id "LOC115214180"; db_xref "GeneID:115214180"; gbkey "mRNA"; gene "LOC115214180"; ID ""; gene_name "LOC115214180"; transcript_id "XM_029783277.2"; product "liprin-alpha-1, transcript variant X6"; exon_number "23"; model_evidence "Supporting evidence includes similarity to: 1 Protein, and 100% coverage of the annotated genomic feature by RNAseq alignments, including 12 samples with support for all annotated introns";
NC_043003.1	Gnomon	exon	18533035	18533116	.	-	.	gene_id "LOC115214180"; db_xref "GeneID:115214180"; gbkey "mRNA"; gene "LOC115214180"; ID ""; gene_name "LOC115214180"; transcript_id "XM_029783277.2"; product "liprin-alpha-1, transcript variant X6"; exon_number "22"; model_evidence "Supporting evidence includes similarity to: 1 Protein, and 100% coverage of the annotated genomic feature by RNAseq alignments, including 12 samples with support for all annotated introns";
NC_043003.1	Gnomon	exon	18534071	18534164	.	-	.	gene_id "LOC115214180"; db_xref "GeneID:115214180"; gbkey "mRNA"; gene "LOC115214180"; ID ""; gene_name "LOC115214180"; transcript_id "XM_029783277.2"; product "liprin-alpha-1, transcript variant X6"; exon_number "21"; model_evidence "Supporting evidence includes similarity to: 1 Protein, and 100% coverage of the annotated genomic feature by RNAseq alignments, including 12 samples with support for all annotated introns";
NC_043003.1	Gnomon	exon	18535923	18536107	.	-	.	gene_id "LOC115214180"; db_xref "GeneID:115214180"; gbkey "mRNA"; gene "LOC115214180"; ID ""; gene_name "LOC115214180"; transcript_id "XM_029783277.2"; product "liprin-alpha-1, transcript variant X6"; exon_number "20"; model_evidence "Supporting evidence includes similarity to: 1 Protein, and 100% coverage of the annotated genomic feature by RNAseq alignments, including 12 samples with support for all annotated introns";
NC_043003.1	Gnomon	exon	18538075	18538107	.	-	.	gene_id "LOC115214180"; db_xref "GeneID:115214180"; gbkey "mRNA"; gene "LOC115214180"; ID ""; gene_name "LOC115214180"; transcript_id "XM_029783277.2"; product "liprin-alpha-1, transcript variant X6"; exon_number "19"; model_evidence "Supporting evidence includes similarity to: 1 Protein, and 100% coverage of the annotated genomic feature by RNAseq alignments, including 12 samples with support for all annotated introns";
NC_043003.1	Gnomon	exon	18543597	18543626	.	-	.	gene_id "LOC115214180"; db_xref "GeneID:115214180"; gbkey "mRNA"; gene "LOC115214180"; ID ""; gene_name "LOC115214180"; transcript_id "XM_029783277.2"; product "liprin-alpha-1, transcript variant X6"; exon_number "18"; model_evidence "Supporting evidence includes similarity to: 1 Protein, and 100% coverage of the annotated genomic feature by RNAseq alignments, including 12 samples with support for all annotated introns";
NC_043003.1	Gnomon	exon	18549739	18549875	.	-	.	gene_id "LOC115214180"; db_xref "GeneID:115214180"; gbkey "mRNA"; gene "LOC115214180"; ID ""; gene_name "LOC115214180"; transcript_id "XM_029783277.2"; product "liprin-alpha-1, transcript variant X6"; exon_number "17"; model_evidence "Supporting evidence includes similarity to: 1 Protein, and 100% coverage of the annotated genomic feature by RNAseq alignments, including 12 samples with support for all annotated introns";
NC_043003.1	Gnomon	exon	18570671	18570760	.	-	.	gene_id "LOC115214180"; db_xref "GeneID:115214180"; gbkey "mRNA"; gene "LOC115214180"; ID ""; gene_name "LOC115214180"; transcript_id "XM_029783277.2"; product "liprin-alpha-1, transcript variant X6"; exon_number "16"; model_evidence "Supporting evidence includes similarity to: 1 Protein, and 100% coverage of the annotated genomic feature by RNAseq alignments, including 12 samples with support for all annotated introns";
NC_043003.1	Gnomon	exon	18587154	18587349	.	-	.	gene_id "LOC115214180"; db_xref "GeneID:115214180"; gbkey "mRNA"; gene "LOC115214180"; ID ""; gene_name "LOC115214180"; transcript_id "XM_029783277.2"; product "liprin-alpha-1, transcript variant X6"; exon_number "15"; model_evidence "Supporting evidence includes similarity to: 1 Protein, and 100% coverage of the annotated genomic feature by RNAseq alignments, including 12 samples with support for all annotated introns";
NC_043003.1	Gnomon	exon	18595364	18595581	.	-	.	gene_id "LOC115214180"; db_xref "GeneID:115214180"; gbkey "mRNA"; gene "LOC115214180"; ID ""; gene_name "LOC115214180"; transcript_id "XM_029783277.2"; product "liprin-alpha-1, transcript variant X6"; exon_number "14"; model_evidence "Supporting evidence includes similarity to: 1 Protein, and 100% coverage of the annotated genomic feature by RNAseq alignments, including 12 samples with support for all annotated introns";
NC_043003.1	Gnomon	exon	18598968	18599094	.	-	.	gene_id "LOC115214180"; db_xref "GeneID:115214180"; gbkey "mRNA"; gene "LOC115214180"; ID ""; gene_name "LOC115214180"; transcript_id "XM_029783277.2"; product "liprin-alpha-1, transcript variant X6"; exon_number "13"; model_evidence "Supporting evidence includes similarity to: 1 Protein, and 100% coverage of the annotated genomic feature by RNAseq alignments, including 12 samples with support for all annotated introns";
NC_043003.1	Gnomon	exon	18602964	18603040	.	-	.	gene_id "LOC115214180"; db_xref "GeneID:115214180"; gbkey "mRNA"; gene "LOC115214180"; ID ""; gene_name "LOC115214180"; transcript_id "XM_029783277.2"; product "liprin-alpha-1, transcript variant X6"; exon_number "12"; model_evidence "Supporting evidence includes similarity to: 1 Protein, and 100% coverage of the annotated genomic feature by RNAseq alignments, including 12 samples with support for all annotated introns";
NC_043003.1	Gnomon	exon	18603445	18603639	.	-	.	gene_id "LOC115214180"; db_xref "GeneID:115214180"; gbkey "mRNA"; gene "LOC115214180"; ID ""; gene_name "LOC115214180"; transcript_id "XM_029783277.2"; product "liprin-alpha-1, transcript variant X6"; exon_number "11"; model_evidence "Supporting evidence includes similarity to: 1 Protein, and 100% coverage of the annotated genomic feature by RNAseq alignments, including 12 samples with support for all annotated introns";
NC_043003.1	Gnomon	exon	18606346	18606429	.	-	.	gene_id "LOC115214180"; db_xref "GeneID:115214180"; gbkey "mRNA"; gene "LOC115214180"; ID ""; gene_name "LOC115214180"; transcript_id "XM_029783277.2"; product "liprin-alpha-1, transcript variant X6"; exon_number "10"; model_evidence "Supporting evidence includes similarity to: 1 Protein, and 100% coverage of the annotated genomic feature by RNAseq alignments, including 12 samples with support for all annotated introns";
NC_043003.1	Gnomon	exon	18613240	18613257	.	-	.	gene_id "LOC115214180"; db_xref "GeneID:115214180"; gbkey "mRNA"; gene "LOC115214180"; ID ""; gene_name "LOC115214180"; transcript_id "XM_029783277.2"; product "liprin-alpha-1, transcript variant X6"; exon_number "9"; model_evidence "Supporting evidence includes similarity to: 1 Protein, and 100% coverage of the annotated genomic feature by RNAseq alignments, including 12 samples with support for all annotated introns";
NC_043003.1	Gnomon	exon	18615872	18616006	.	-	.	gene_id "LOC115214180"; db_xref "GeneID:115214180"; gbkey "mRNA"; gene "LOC115214180"; ID ""; gene_name "LOC115214180"; transcript_id "XM_029783277.2"; product "liprin-alpha-1, transcript variant X6"; exon_number "8"; model_evidence "Supporting evidence includes similarity to: 1 Protein, and 100% coverage of the annotated genomic feature by RNAseq alignments, including 12 samples with support for all annotated introns";
NC_043003.1	Gnomon	exon	18619060	18619206	.	-	.	gene_id "LOC115214180"; db_xref "GeneID:115214180"; gbkey "mRNA"; gene "LOC115214180"; ID ""; gene_name "LOC115214180"; transcript_id "XM_029783277.2"; product "liprin-alpha-1, transcript variant X6"; exon_number "7"; model_evidence "Supporting evidence includes similarity to: 1 Protein, and 100% coverage of the annotated genomic feature by RNAseq alignments, including 12 samples with support for all annotated introns";
NC_043003.1	Gnomon	exon	18632314	18632535	.	-	.	gene_id "LOC115214180"; db_xref "GeneID:115214180"; gbkey "mRNA"; gene "LOC115214180"; ID ""; gene_name "LOC115214180"; transcript_id "XM_029783277.2"; product "liprin-alpha-1, transcript variant X6"; exon_number "6"; model_evidence "Supporting evidence includes similarity to: 1 Protein, and 100% coverage of the annotated genomic feature by RNAseq alignments, including 12 samples with support for all annotated introns";
NC_043003.1	Gnomon	exon	18662170	18662298	.	-	.	gene_id "LOC115214180"; db_xref "GeneID:115214180"; gbkey "mRNA"; gene "LOC115214180"; ID ""; gene_name "LOC115214180"; transcript_id "XM_029783277.2"; product "liprin-alpha-1, transcript variant X6"; exon_number "5"; model_evidence "Supporting evidence includes similarity to: 1 Protein, and 100% coverage of the annotated genomic feature by RNAseq alignments, including 12 samples with support for all annotated introns";
NC_043003.1	Gnomon	exon	18690103	18690177	.	-	.	gene_id "LOC115214180"; db_xref "GeneID:115214180"; gbkey "mRNA"; gene "LOC115214180"; ID ""; gene_name "LOC115214180"; transcript_id "XM_029783277.2"; product "liprin-alpha-1, transcript variant X6"; exon_number "4"; model_evidence "Supporting evidence includes similarity to: 1 Protein, and 100% coverage of the annotated genomic feature by RNAseq alignments, including 12 samples with support for all annotated introns";
NC_043003.1	Gnomon	exon	18718629	18718793	.	-	.	gene_id "LOC115214180"; db_xref "GeneID:115214180"; gbkey "mRNA"; gene "LOC115214180"; ID ""; gene_name "LOC115214180"; transcript_id "XM_029783277.2"; product "liprin-alpha-1, transcript variant X6"; exon_number "3"; model_evidence "Supporting evidence includes similarity to: 1 Protein, and 100% coverage of the annotated genomic feature by RNAseq alignments, including 12 samples with support for all annotated introns";
NC_043003.1	Gnomon	exon	18738819	18738920	.	-	.	gene_id "LOC115214180"; db_xref "GeneID:115214180"; gbkey "mRNA"; gene "LOC115214180"; ID ""; gene_name "LOC115214180"; transcript_id "XM_029783277.2"; product "liprin-alpha-1, transcript variant X6"; exon_number "2"; model_evidence "Supporting evidence includes similarity to: 1 Protein, and 100% coverage of the annotated genomic feature by RNAseq alignments, including 12 samples with support for all annotated introns";
NC_043003.1	Gnomon	exon	18764428	18764578	.	-	.	gene_id "LOC115214180"; db_xref "GeneID:115214180"; gbkey "mRNA"; gene "LOC115214180"; ID ""; gene_name "LOC115214180"; transcript_id "XM_029783277.2"; product "liprin-alpha-1, transcript variant X6"; exon_number "1"; model_evidence "Supporting evidence includes similarity to: 1 Protein, and 100% coverage of the annotated genomic feature by RNAseq alignments, including 12 samples with support for all annotated introns";
NC_043003.1	Gnomon	start_codon	18764533	18764535	.	-	0	gene_id "LOC115214180"; db_xref "GeneID:115214180"; gbkey "CDS"; gene "LOC115214180"; ID ""; gene_name "LOC115214180"; transcript_id "XM_029783277.2"; product "liprin-alpha-1 isoform X6"; protein_id "XP_029639137.1"; exon_number "1";
NC_043003.1	Gnomon	stop_codon	18501254	18501256	.	-	0	gene_id "LOC115214180"; db_xref "GeneID:115214180"; gbkey "CDS"; gene "LOC115214180"; ID ""; gene_name "LOC115214180"; transcript_id "XM_029783277.2"; product "liprin-alpha-1 isoform X6"; protein_id "XP_029639137.1"; exon_number "28";
NC_043003.1	Gnomon	transcript	18499628	18868110	.	-	.	gene_id "LOC115214180"; ID "XM_029783278.2"; gene_name "LOC115214180"; transcript_id "XM_029783278.2";
NC_043003.1	Gnomon	CDS	18501257	18501523	.	-	0	gene_id "LOC115214180"; db_xref "GeneID:115214180"; gbkey "CDS"; gene "LOC115214180"; ID ""; gene_name "LOC115214180"; transcript_id "XM_029783278.2"; product "liprin-alpha-1 isoform X7"; protein_id "XP_029639138.1"; exon_number "27";
NC_043003.1	Gnomon	CDS	18523655	18523723	.	-	0	gene_id "LOC115214180"; db_xref "GeneID:115214180"; gbkey "CDS"; gene "LOC115214180"; ID ""; gene_name "LOC115214180"; transcript_id "XM_029783278.2"; product "liprin-alpha-1 isoform X7"; protein_id "XP_029639138.1"; exon_number "26";
NC_043003.1	Gnomon	CDS	18524874	18525049	.	-	2	gene_id "LOC115214180"; db_xref "GeneID:115214180"; gbkey "CDS"; gene "LOC115214180"; ID ""; gene_name "LOC115214180"; transcript_id "XM_029783278.2"; product "liprin-alpha-1 isoform X7"; protein_id "XP_029639138.1"; exon_number "25";
NC_043003.1	Gnomon	CDS	18527604	18527701	.	-	1	gene_id "LOC115214180"; db_xref "GeneID:115214180"; gbkey "CDS"; gene "LOC115214180"; ID ""; gene_name "LOC115214180"; transcript_id "XM_029783278.2"; product "liprin-alpha-1 isoform X7"; protein_id "XP_029639138.1"; exon_number "24";
NC_043003.1	Gnomon	CDS	18529809	18529984	.	-	0	gene_id "LOC115214180"; db_xref "GeneID:115214180"; gbkey "CDS"; gene "LOC115214180"; ID ""; gene_name "LOC115214180"; transcript_id "XM_029783278.2"; product "liprin-alpha-1 isoform X7"; protein_id "XP_029639138.1"; exon_number "23";
NC_043003.1	Gnomon	CDS	18530479	18530679	.	-	0	gene_id "LOC115214180"; db_xref "GeneID:115214180"; gbkey "CDS"; gene "LOC115214180"; ID ""; gene_name "LOC115214180"; transcript_id "XM_029783278.2"; product "liprin-alpha-1 isoform X7"; protein_id "XP_029639138.1"; exon_number "22";
NC_043003.1	Gnomon	CDS	18533035	18533116	.	-	1	gene_id "LOC115214180"; db_xref "GeneID:115214180"; gbkey "CDS"; gene "LOC115214180"; ID ""; gene_name "LOC115214180"; transcript_id "XM_029783278.2"; product "liprin-alpha-1 isoform X7"; protein_id "XP_029639138.1"; exon_number "21";
NC_043003.1	Gnomon	CDS	18534071	18534164	.	-	2	gene_id "LOC115214180"; db_xref "GeneID:115214180"; gbkey "CDS"; gene "LOC115214180"; ID ""; gene_name "LOC115214180"; transcript_id "XM_029783278.2"; product "liprin-alpha-1 isoform X7"; protein_id "XP_029639138.1"; exon_number "20";
NC_043003.1	Gnomon	CDS	18535923	18536107	.	-	1	gene_id "LOC115214180"; db_xref "GeneID:115214180"; gbkey "CDS"; gene "LOC115214180"; ID ""; gene_name "LOC115214180"; transcript_id "XM_029783278.2"; product "liprin-alpha-1 isoform X7"; protein_id "XP_029639138.1"; exon_number "19";
NC_043003.1	Gnomon	CDS	18538075	18538107	.	-	1	gene_id "LOC115214180"; db_xref "GeneID:115214180"; gbkey "CDS"; gene "LOC115214180"; ID ""; gene_name "LOC115214180"; transcript_id "XM_029783278.2"; product "liprin-alpha-1 isoform X7"; protein_id "XP_029639138.1"; exon_number "18";
NC_043003.1	Gnomon	CDS	18543597	18543626	.	-	1	gene_id "LOC115214180"; db_xref "GeneID:115214180"; gbkey "CDS"; gene "LOC115214180"; ID ""; gene_name "LOC115214180"; transcript_id "XM_029783278.2"; product "liprin-alpha-1 isoform X7"; protein_id "XP_029639138.1"; exon_number "17";
NC_043003.1	Gnomon	CDS	18549739	18549875	.	-	0	gene_id "LOC115214180"; db_xref "GeneID:115214180"; gbkey "CDS"; gene "LOC115214180"; ID ""; gene_name "LOC115214180"; transcript_id "XM_029783278.2"; product "liprin-alpha-1 isoform X7"; protein_id "XP_029639138.1"; exon_number "16";
NC_043003.1	Gnomon	CDS	18587292	18587349	.	-	1	gene_id "LOC115214180"; db_xref "GeneID:115214180"; gbkey "CDS"; gene "LOC115214180"; ID ""; gene_name "LOC115214180"; transcript_id "XM_029783278.2"; product "liprin-alpha-1 isoform X7"; protein_id "XP_029639138.1"; exon_number "15";
NC_043003.1	Gnomon	CDS	18595364	18595581	.	-	0	gene_id "LOC115214180"; db_xref "GeneID:115214180"; gbkey "CDS"; gene "LOC115214180"; ID ""; gene_name "LOC115214180"; transcript_id "XM_029783278.2"; product "liprin-alpha-1 isoform X7"; protein_id "XP_029639138.1"; exon_number "14";
NC_043003.1	Gnomon	CDS	18598968	18599094	.	-	1	gene_id "LOC115214180"; db_xref "GeneID:115214180"; gbkey "CDS"; gene "LOC115214180"; ID ""; gene_name "LOC115214180"; transcript_id "XM_029783278.2"; product "liprin-alpha-1 isoform X7"; protein_id "XP_029639138.1"; exon_number "13";
NC_043003.1	Gnomon	CDS	18602964	18603040	.	-	0	gene_id "LOC115214180"; db_xref "GeneID:115214180"; gbkey "CDS"; gene "LOC115214180"; ID ""; gene_name "LOC115214180"; transcript_id "XM_029783278.2"; product "liprin-alpha-1 isoform X7"; protein_id "XP_029639138.1"; exon_number "12";
NC_043003.1	Gnomon	CDS	18603445	18603639	.	-	0	gene_id "LOC115214180"; db_xref "GeneID:115214180"; gbkey "CDS"; gene "LOC115214180"; ID ""; gene_name "LOC115214180"; transcript_id "XM_029783278.2"; product "liprin-alpha-1 isoform X7"; protein_id "XP_029639138.1"; exon_number "11";
NC_043003.1	Gnomon	CDS	18606346	18606429	.	-	0	gene_id "LOC115214180"; db_xref "GeneID:115214180"; gbkey "CDS"; gene "LOC115214180"; ID ""; gene_name "LOC115214180"; transcript_id "XM_029783278.2"; product "liprin-alpha-1 isoform X7"; protein_id "XP_029639138.1"; exon_number "10";
NC_043003.1	Gnomon	CDS	18613240	18613257	.	-	0	gene_id "LOC115214180"; db_xref "GeneID:115214180"; gbkey "CDS"; gene "LOC115214180"; ID ""; gene_name "LOC115214180"; transcript_id "XM_029783278.2"; product "liprin-alpha-1 isoform X7"; protein_id "XP_029639138.1"; exon_number "9";
NC_043003.1	Gnomon	CDS	18615872	18616006	.	-	0	gene_id "LOC115214180"; db_xref "GeneID:115214180"; gbkey "CDS"; gene "LOC115214180"; ID ""; gene_name "LOC115214180"; transcript_id "XM_029783278.2"; product "liprin-alpha-1 isoform X7"; protein_id "XP_029639138.1"; exon_number "8";
NC_043003.1	Gnomon	CDS	18619060	18619206	.	-	0	gene_id "LOC115214180"; db_xref "GeneID:115214180"; gbkey "CDS"; gene "LOC115214180"; ID ""; gene_name "LOC115214180"; transcript_id "XM_029783278.2"; product "liprin-alpha-1 isoform X7"; protein_id "XP_029639138.1"; exon_number "7";
NC_043003.1	Gnomon	CDS	18632314	18632535	.	-	0	gene_id "LOC115214180"; db_xref "GeneID:115214180"; gbkey "CDS"; gene "LOC115214180"; ID ""; gene_name "LOC115214180"; transcript_id "XM_029783278.2"; product "liprin-alpha-1 isoform X7"; protein_id "XP_029639138.1"; exon_number "6";
NC_043003.1	Gnomon	CDS	18662170	18662298	.	-	0	gene_id "LOC115214180"; db_xref "GeneID:115214180"; gbkey "CDS"; gene "LOC115214180"; ID ""; gene_name "LOC115214180"; transcript_id "XM_029783278.2"; product "liprin-alpha-1 isoform X7"; protein_id "XP_029639138.1"; exon_number "5";
NC_043003.1	Gnomon	CDS	18690103	18690177	.	-	0	gene_id "LOC115214180"; db_xref "GeneID:115214180"; gbkey "CDS"; gene "LOC115214180"; ID ""; gene_name "LOC115214180"; transcript_id "XM_029783278.2"; product "liprin-alpha-1 isoform X7"; protein_id "XP_029639138.1"; exon_number "4";
NC_043003.1	Gnomon	CDS	18718629	18718793	.	-	0	gene_id "LOC115214180"; db_xref "GeneID:115214180"; gbkey "CDS"; gene "LOC115214180"; ID ""; gene_name "LOC115214180"; transcript_id "XM_029783278.2"; product "liprin-alpha-1 isoform X7"; protein_id "XP_029639138.1"; exon_number "3";
NC_043003.1	Gnomon	CDS	18738819	18738920	.	-	0	gene_id "LOC115214180"; db_xref "GeneID:115214180"; gbkey "CDS"; gene "LOC115214180"; ID ""; gene_name "LOC115214180"; transcript_id "XM_029783278.2"; product "liprin-alpha-1 isoform X7"; protein_id "XP_029639138.1"; exon_number "2";
NC_043003.1	Gnomon	CDS	18867429	18867668	.	-	0	gene_id "LOC115214180"; db_xref "GeneID:115214180"; gbkey "CDS"; gene "LOC115214180"; ID ""; gene_name "LOC115214180"; transcript_id "XM_029783278.2"; product "liprin-alpha-1 isoform X7"; protein_id "XP_029639138.1"; exon_number "1";
NC_043003.1	Gnomon	exon	18499628	18501523	.	-	.	gene_id "LOC115214180"; db_xref "GeneID:115214180"; gbkey "mRNA"; gene "LOC115214180"; ID ""; gene_name "LOC115214180"; transcript_id "XM_029783278.2"; product "liprin-alpha-1, transcript variant X8"; exon_number "27"; model_evidence "Supporting evidence includes similarity to: 1 Protein, and 100% coverage of the annotated genomic feature by RNAseq alignments, including 24 samples with support for all annotated introns";
NC_043003.1	Gnomon	exon	18523655	18523723	.	-	.	gene_id "LOC115214180"; db_xref "GeneID:115214180"; gbkey "mRNA"; gene "LOC115214180"; ID ""; gene_name "LOC115214180"; transcript_id "XM_029783278.2"; product "liprin-alpha-1, transcript variant X8"; exon_number "26"; model_evidence "Supporting evidence includes similarity to: 1 Protein, and 100% coverage of the annotated genomic feature by RNAseq alignments, including 24 samples with support for all annotated introns";
NC_043003.1	Gnomon	exon	18524874	18525049	.	-	.	gene_id "LOC115214180"; db_xref "GeneID:115214180"; gbkey "mRNA"; gene "LOC115214180"; ID ""; gene_name "LOC115214180"; transcript_id "XM_029783278.2"; product "liprin-alpha-1, transcript variant X8"; exon_number "25"; model_evidence "Supporting evidence includes similarity to: 1 Protein, and 100% coverage of the annotated genomic feature by RNAseq alignments, including 24 samples with support for all annotated introns";
NC_043003.1	Gnomon	exon	18527604	18527701	.	-	.	gene_id "LOC115214180"; db_xref "GeneID:115214180"; gbkey "mRNA"; gene "LOC115214180"; ID ""; gene_name "LOC115214180"; transcript_id "XM_029783278.2"; product "liprin-alpha-1, transcript variant X8"; exon_number "24"; model_evidence "Supporting evidence includes similarity to: 1 Protein, and 100% coverage of the annotated genomic feature by RNAseq alignments, including 24 samples with support for all annotated introns";
NC_043003.1	Gnomon	exon	18529809	18529984	.	-	.	gene_id "LOC115214180"; db_xref "GeneID:115214180"; gbkey "mRNA"; gene "LOC115214180"; ID ""; gene_name "LOC115214180"; transcript_id "XM_029783278.2"; product "liprin-alpha-1, transcript variant X8"; exon_number "23"; model_evidence "Supporting evidence includes similarity to: 1 Protein, and 100% coverage of the annotated genomic feature by RNAseq alignments, including 24 samples with support for all annotated introns";
NC_043003.1	Gnomon	exon	18530479	18530679	.	-	.	gene_id "LOC115214180"; db_xref "GeneID:115214180"; gbkey "mRNA"; gene "LOC115214180"; ID ""; gene_name "LOC115214180"; transcript_id "XM_029783278.2"; product "liprin-alpha-1, transcript variant X8"; exon_number "22"; model_evidence "Supporting evidence includes similarity to: 1 Protein, and 100% coverage of the annotated genomic feature by RNAseq alignments, including 24 samples with support for all annotated introns";
NC_043003.1	Gnomon	exon	18533035	18533116	.	-	.	gene_id "LOC115214180"; db_xref "GeneID:115214180"; gbkey "mRNA"; gene "LOC115214180"; ID ""; gene_name "LOC115214180"; transcript_id "XM_029783278.2"; product "liprin-alpha-1, transcript variant X8"; exon_number "21"; model_evidence "Supporting evidence includes similarity to: 1 Protein, and 100% coverage of the annotated genomic feature by RNAseq alignments, including 24 samples with support for all annotated introns";
NC_043003.1	Gnomon	exon	18534071	18534164	.	-	.	gene_id "LOC115214180"; db_xref "GeneID:115214180"; gbkey "mRNA"; gene "LOC115214180"; ID ""; gene_name "LOC115214180"; transcript_id "XM_029783278.2"; product "liprin-alpha-1, transcript variant X8"; exon_number "20"; model_evidence "Supporting evidence includes similarity to: 1 Protein, and 100% coverage of the annotated genomic feature by RNAseq alignments, including 24 samples with support for all annotated introns";
NC_043003.1	Gnomon	exon	18535923	18536107	.	-	.	gene_id "LOC115214180"; db_xref "GeneID:115214180"; gbkey "mRNA"; gene "LOC115214180"; ID ""; gene_name "LOC115214180"; transcript_id "XM_029783278.2"; product "liprin-alpha-1, transcript variant X8"; exon_number "19"; model_evidence "Supporting evidence includes similarity to: 1 Protein, and 100% coverage of the annotated genomic feature by RNAseq alignments, including 24 samples with support for all annotated introns";
NC_043003.1	Gnomon	exon	18538075	18538107	.	-	.	gene_id "LOC115214180"; db_xref "GeneID:115214180"; gbkey "mRNA"; gene "LOC115214180"; ID ""; gene_name "LOC115214180"; transcript_id "XM_029783278.2"; product "liprin-alpha-1, transcript variant X8"; exon_number "18"; model_evidence "Supporting evidence includes similarity to: 1 Protein, and 100% coverage of the annotated genomic feature by RNAseq alignments, including 24 samples with support for all annotated introns";
NC_043003.1	Gnomon	exon	18543597	18543626	.	-	.	gene_id "LOC115214180"; db_xref "GeneID:115214180"; gbkey "mRNA"; gene "LOC115214180"; ID ""; gene_name "LOC115214180"; transcript_id "XM_029783278.2"; product "liprin-alpha-1, transcript variant X8"; exon_number "17"; model_evidence "Supporting evidence includes similarity to: 1 Protein, and 100% coverage of the annotated genomic feature by RNAseq alignments, including 24 samples with support for all annotated introns";
NC_043003.1	Gnomon	exon	18549739	18549875	.	-	.	gene_id "LOC115214180"; db_xref "GeneID:115214180"; gbkey "mRNA"; gene "LOC115214180"; ID ""; gene_name "LOC115214180"; transcript_id "XM_029783278.2"; product "liprin-alpha-1, transcript variant X8"; exon_number "16"; model_evidence "Supporting evidence includes similarity to: 1 Protein, and 100% coverage of the annotated genomic feature by RNAseq alignments, including 24 samples with support for all annotated introns";
NC_043003.1	Gnomon	exon	18587292	18587349	.	-	.	gene_id "LOC115214180"; db_xref "GeneID:115214180"; gbkey "mRNA"; gene "LOC115214180"; ID ""; gene_name "LOC115214180"; transcript_id "XM_029783278.2"; product "liprin-alpha-1, transcript variant X8"; exon_number "15"; model_evidence "Supporting evidence includes similarity to: 1 Protein, and 100% coverage of the annotated genomic feature by RNAseq alignments, including 24 samples with support for all annotated introns";
NC_043003.1	Gnomon	exon	18595364	18595581	.	-	.	gene_id "LOC115214180"; db_xref "GeneID:115214180"; gbkey "mRNA"; gene "LOC115214180"; ID ""; gene_name "LOC115214180"; transcript_id "XM_029783278.2"; product "liprin-alpha-1, transcript variant X8"; exon_number "14"; model_evidence "Supporting evidence includes similarity to: 1 Protein, and 100% coverage of the annotated genomic feature by RNAseq alignments, including 24 samples with support for all annotated introns";
NC_043003.1	Gnomon	exon	18598968	18599094	.	-	.	gene_id "LOC115214180"; db_xref "GeneID:115214180"; gbkey "mRNA"; gene "LOC115214180"; ID ""; gene_name "LOC115214180"; transcript_id "XM_029783278.2"; product "liprin-alpha-1, transcript variant X8"; exon_number "13"; model_evidence "Supporting evidence includes similarity to: 1 Protein, and 100% coverage of the annotated genomic feature by RNAseq alignments, including 24 samples with support for all annotated introns";
NC_043003.1	Gnomon	exon	18602964	18603040	.	-	.	gene_id "LOC115214180"; db_xref "GeneID:115214180"; gbkey "mRNA"; gene "LOC115214180"; ID ""; gene_name "LOC115214180"; transcript_id "XM_029783278.2"; product "liprin-alpha-1, transcript variant X8"; exon_number "12"; model_evidence "Supporting evidence includes similarity to: 1 Protein, and 100% coverage of the annotated genomic feature by RNAseq alignments, including 24 samples with support for all annotated introns";
NC_043003.1	Gnomon	exon	18603445	18603639	.	-	.	gene_id "LOC115214180"; db_xref "GeneID:115214180"; gbkey "mRNA"; gene "LOC115214180"; ID ""; gene_name "LOC115214180"; transcript_id "XM_029783278.2"; product "liprin-alpha-1, transcript variant X8"; exon_number "11"; model_evidence "Supporting evidence includes similarity to: 1 Protein, and 100% coverage of the annotated genomic feature by RNAseq alignments, including 24 samples with support for all annotated introns";
NC_043003.1	Gnomon	exon	18606346	18606429	.	-	.	gene_id "LOC115214180"; db_xref "GeneID:115214180"; gbkey "mRNA"; gene "LOC115214180"; ID ""; gene_name "LOC115214180"; transcript_id "XM_029783278.2"; product "liprin-alpha-1, transcript variant X8"; exon_number "10"; model_evidence "Supporting evidence includes similarity to: 1 Protein, and 100% coverage of the annotated genomic feature by RNAseq alignments, including 24 samples with support for all annotated introns";
NC_043003.1	Gnomon	exon	18613240	18613257	.	-	.	gene_id "LOC115214180"; db_xref "GeneID:115214180"; gbkey "mRNA"; gene "LOC115214180"; ID ""; gene_name "LOC115214180"; transcript_id "XM_029783278.2"; product "liprin-alpha-1, transcript variant X8"; exon_number "9"; model_evidence "Supporting evidence includes similarity to: 1 Protein, and 100% coverage of the annotated genomic feature by RNAseq alignments, including 24 samples with support for all annotated introns";
NC_043003.1	Gnomon	exon	18615872	18616006	.	-	.	gene_id "LOC115214180"; db_xref "GeneID:115214180"; gbkey "mRNA"; gene "LOC115214180"; ID ""; gene_name "LOC115214180"; transcript_id "XM_029783278.2"; product "liprin-alpha-1, transcript variant X8"; exon_number "8"; model_evidence "Supporting evidence includes similarity to: 1 Protein, and 100% coverage of the annotated genomic feature by RNAseq alignments, including 24 samples with support for all annotated introns";
NC_043003.1	Gnomon	exon	18619060	18619206	.	-	.	gene_id "LOC115214180"; db_xref "GeneID:115214180"; gbkey "mRNA"; gene "LOC115214180"; ID ""; gene_name "LOC115214180"; transcript_id "XM_029783278.2"; product "liprin-alpha-1, transcript variant X8"; exon_number "7"; model_evidence "Supporting evidence includes similarity to: 1 Protein, and 100% coverage of the annotated genomic feature by RNAseq alignments, including 24 samples with support for all annotated introns";
NC_043003.1	Gnomon	exon	18632314	18632535	.	-	.	gene_id "LOC115214180"; db_xref "GeneID:115214180"; gbkey "mRNA"; gene "LOC115214180"; ID ""; gene_name "LOC115214180"; transcript_id "XM_029783278.2"; product "liprin-alpha-1, transcript variant X8"; exon_number "6"; model_evidence "Supporting evidence includes similarity to: 1 Protein, and 100% coverage of the annotated genomic feature by RNAseq alignments, including 24 samples with support for all annotated introns";
NC_043003.1	Gnomon	exon	18662170	18662298	.	-	.	gene_id "LOC115214180"; db_xref "GeneID:115214180"; gbkey "mRNA"; gene "LOC115214180"; ID ""; gene_name "LOC115214180"; transcript_id "XM_029783278.2"; product "liprin-alpha-1, transcript variant X8"; exon_number "5"; model_evidence "Supporting evidence includes similarity to: 1 Protein, and 100% coverage of the annotated genomic feature by RNAseq alignments, including 24 samples with support for all annotated introns";
NC_043003.1	Gnomon	exon	18690103	18690177	.	-	.	gene_id "LOC115214180"; db_xref "GeneID:115214180"; gbkey "mRNA"; gene "LOC115214180"; ID ""; gene_name "LOC115214180"; transcript_id "XM_029783278.2"; product "liprin-alpha-1, transcript variant X8"; exon_number "4"; model_evidence "Supporting evidence includes similarity to: 1 Protein, and 100% coverage of the annotated genomic feature by RNAseq alignments, including 24 samples with support for all annotated introns";
NC_043003.1	Gnomon	exon	18718629	18718793	.	-	.	gene_id "LOC115214180"; db_xref "GeneID:115214180"; gbkey "mRNA"; gene "LOC115214180"; ID ""; gene_name "LOC115214180"; transcript_id "XM_029783278.2"; product "liprin-alpha-1, transcript variant X8"; exon_number "3"; model_evidence "Supporting evidence includes similarity to: 1 Protein, and 100% coverage of the annotated genomic feature by RNAseq alignments, including 24 samples with support for all annotated introns";
NC_043003.1	Gnomon	exon	18738819	18738920	.	-	.	gene_id "LOC115214180"; db_xref "GeneID:115214180"; gbkey "mRNA"; gene "LOC115214180"; ID ""; gene_name "LOC115214180"; transcript_id "XM_029783278.2"; product "liprin-alpha-1, transcript variant X8"; exon_number "2"; model_evidence "Supporting evidence includes similarity to: 1 Protein, and 100% coverage of the annotated genomic feature by RNAseq alignments, including 24 samples with support for all annotated introns";
NC_043003.1	Gnomon	exon	18867429	18868110	.	-	.	gene_id "LOC115214180"; db_xref "GeneID:115214180"; gbkey "mRNA"; gene "LOC115214180"; ID ""; gene_name "LOC115214180"; transcript_id "XM_029783278.2"; product "liprin-alpha-1, transcript variant X8"; exon_number "1"; model_evidence "Supporting evidence includes similarity to: 1 Protein, and 100% coverage of the annotated genomic feature by RNAseq alignments, including 24 samples with support for all annotated introns";
NC_043003.1	Gnomon	start_codon	18867666	18867668	.	-	0	gene_id "LOC115214180"; db_xref "GeneID:115214180"; gbkey "CDS"; gene "LOC115214180"; ID ""; gene_name "LOC115214180"; transcript_id "XM_029783278.2"; product "liprin-alpha-1 isoform X7"; protein_id "XP_029639138.1"; exon_number "1";
NC_043003.1	Gnomon	stop_codon	18501254	18501256	.	-	0	gene_id "LOC115214180"; db_xref "GeneID:115214180"; gbkey "CDS"; gene "LOC115214180"; ID ""; gene_name "LOC115214180"; transcript_id "XM_029783278.2"; product "liprin-alpha-1 isoform X7"; protein_id "XP_029639138.1"; exon_number "27";
NC_043003.1	Gnomon	transcript	18499628	18698293	.	-	.	gene_id "LOC115214180"; ID "XM_036504584.1"; gene_name "LOC115214180"; transcript_id "XM_036504584.1";
NC_043003.1	Gnomon	CDS	18501257	18501523	.	-	0	gene_id "LOC115214180"; db_xref "GeneID:115214180"; gbkey "CDS"; gene "LOC115214180"; ID ""; gene_name "LOC115214180"; transcript_id "XM_036504584.1"; product "liprin-alpha-1 isoform X8"; protein_id "XP_036360477.1"; exon_number "27";
NC_043003.1	Gnomon	CDS	18523655	18523723	.	-	0	gene_id "LOC115214180"; db_xref "GeneID:115214180"; gbkey "CDS"; gene "LOC115214180"; ID ""; gene_name "LOC115214180"; transcript_id "XM_036504584.1"; product "liprin-alpha-1 isoform X8"; protein_id "XP_036360477.1"; exon_number "26";
NC_043003.1	Gnomon	CDS	18524874	18525049	.	-	2	gene_id "LOC115214180"; db_xref "GeneID:115214180"; gbkey "CDS"; gene "LOC115214180"; ID ""; gene_name "LOC115214180"; transcript_id "XM_036504584.1"; product "liprin-alpha-1 isoform X8"; protein_id "XP_036360477.1"; exon_number "25";
NC_043003.1	Gnomon	CDS	18527604	18527701	.	-	1	gene_id "LOC115214180"; db_xref "GeneID:115214180"; gbkey "CDS"; gene "LOC115214180"; ID ""; gene_name "LOC115214180"; transcript_id "XM_036504584.1"; product "liprin-alpha-1 isoform X8"; protein_id "XP_036360477.1"; exon_number "24";
NC_043003.1	Gnomon	CDS	18529809	18529984	.	-	0	gene_id "LOC115214180"; db_xref "GeneID:115214180"; gbkey "CDS"; gene "LOC115214180"; ID ""; gene_name "LOC115214180"; transcript_id "XM_036504584.1"; product "liprin-alpha-1 isoform X8"; protein_id "XP_036360477.1"; exon_number "23";
NC_043003.1	Gnomon	CDS	18530479	18530679	.	-	0	gene_id "LOC115214180"; db_xref "GeneID:115214180"; gbkey "CDS"; gene "LOC115214180"; ID ""; gene_name "LOC115214180"; transcript_id "XM_036504584.1"; product "liprin-alpha-1 isoform X8"; protein_id "XP_036360477.1"; exon_number "22";
NC_043003.1	Gnomon	CDS	18533035	18533116	.	-	1	gene_id "LOC115214180"; db_xref "GeneID:115214180"; gbkey "CDS"; gene "LOC115214180"; ID ""; gene_name "LOC115214180"; transcript_id "XM_036504584.1"; product "liprin-alpha-1 isoform X8"; protein_id "XP_036360477.1"; exon_number "21";
NC_043003.1	Gnomon	CDS	18534071	18534164	.	-	2	gene_id "LOC115214180"; db_xref "GeneID:115214180"; gbkey "CDS"; gene "LOC115214180"; ID ""; gene_name "LOC115214180"; transcript_id "XM_036504584.1"; product "liprin-alpha-1 isoform X8"; protein_id "XP_036360477.1"; exon_number "20";
NC_043003.1	Gnomon	CDS	18535923	18536107	.	-	1	gene_id "LOC115214180"; db_xref "GeneID:115214180"; gbkey "CDS"; gene "LOC115214180"; ID ""; gene_name "LOC115214180"; transcript_id "XM_036504584.1"; product "liprin-alpha-1 isoform X8"; protein_id "XP_036360477.1"; exon_number "19";
NC_043003.1	Gnomon	CDS	18538075	18538107	.	-	1	gene_id "LOC115214180"; db_xref "GeneID:115214180"; gbkey "CDS"; gene "LOC115214180"; ID ""; gene_name "LOC115214180"; transcript_id "XM_036504584.1"; product "liprin-alpha-1 isoform X8"; protein_id "XP_036360477.1"; exon_number "18";
NC_043003.1	Gnomon	CDS	18543597	18543626	.	-	1	gene_id "LOC115214180"; db_xref "GeneID:115214180"; gbkey "CDS"; gene "LOC115214180"; ID ""; gene_name "LOC115214180"; transcript_id "XM_036504584.1"; product "liprin-alpha-1 isoform X8"; protein_id "XP_036360477.1"; exon_number "17";
NC_043003.1	Gnomon	CDS	18549739	18549875	.	-	0	gene_id "LOC115214180"; db_xref "GeneID:115214180"; gbkey "CDS"; gene "LOC115214180"; ID ""; gene_name "LOC115214180"; transcript_id "XM_036504584.1"; product "liprin-alpha-1 isoform X8"; protein_id "XP_036360477.1"; exon_number "16";
NC_043003.1	Gnomon	CDS	18570671	18570760	.	-	0	gene_id "LOC115214180"; db_xref "GeneID:115214180"; gbkey "CDS"; gene "LOC115214180"; ID ""; gene_name "LOC115214180"; transcript_id "XM_036504584.1"; product "liprin-alpha-1 isoform X8"; protein_id "XP_036360477.1"; exon_number "15";
NC_043003.1	Gnomon	CDS	18587154	18587349	.	-	1	gene_id "LOC115214180"; db_xref "GeneID:115214180"; gbkey "CDS"; gene "LOC115214180"; ID ""; gene_name "LOC115214180"; transcript_id "XM_036504584.1"; product "liprin-alpha-1 isoform X8"; protein_id "XP_036360477.1"; exon_number "14";
NC_043003.1	Gnomon	CDS	18595364	18595581	.	-	0	gene_id "LOC115214180"; db_xref "GeneID:115214180"; gbkey "CDS"; gene "LOC115214180"; ID ""; gene_name "LOC115214180"; transcript_id "XM_036504584.1"; product "liprin-alpha-1 isoform X8"; protein_id "XP_036360477.1"; exon_number "13";
NC_043003.1	Gnomon	CDS	18598968	18599094	.	-	1	gene_id "LOC115214180"; db_xref "GeneID:115214180"; gbkey "CDS"; gene "LOC115214180"; ID ""; gene_name "LOC115214180"; transcript_id "XM_036504584.1"; product "liprin-alpha-1 isoform X8"; protein_id "XP_036360477.1"; exon_number "12";
NC_043003.1	Gnomon	CDS	18602964	18603040	.	-	0	gene_id "LOC115214180"; db_xref "GeneID:115214180"; gbkey "CDS"; gene "LOC115214180"; ID ""; gene_name "LOC115214180"; transcript_id "XM_036504584.1"; product "liprin-alpha-1 isoform X8"; protein_id "XP_036360477.1"; exon_number "11";
NC_043003.1	Gnomon	CDS	18603445	18603639	.	-	0	gene_id "LOC115214180"; db_xref "GeneID:115214180"; gbkey "CDS"; gene "LOC115214180"; ID ""; gene_name "LOC115214180"; transcript_id "XM_036504584.1"; product "liprin-alpha-1 isoform X8"; protein_id "XP_036360477.1"; exon_number "10";
NC_043003.1	Gnomon	CDS	18606346	18606429	.	-	0	gene_id "LOC115214180"; db_xref "GeneID:115214180"; gbkey "CDS"; gene "LOC115214180"; ID ""; gene_name "LOC115214180"; transcript_id "XM_036504584.1"; product "liprin-alpha-1 isoform X8"; protein_id "XP_036360477.1"; exon_number "9";
NC_043003.1	Gnomon	CDS	18613240	18613257	.	-	0	gene_id "LOC115214180"; db_xref "GeneID:115214180"; gbkey "CDS"; gene "LOC115214180"; ID ""; gene_name "LOC115214180"; transcript_id "XM_036504584.1"; product "liprin-alpha-1 isoform X8"; protein_id "XP_036360477.1"; exon_number "8";
NC_043003.1	Gnomon	CDS	18615872	18615889	.	-	0	gene_id "LOC115214180"; db_xref "GeneID:115214180"; gbkey "CDS"; gene "LOC115214180"; ID ""; gene_name "LOC115214180"; transcript_id "XM_036504584.1"; product "liprin-alpha-1 isoform X8"; protein_id "XP_036360477.1"; exon_number "7";
NC_043003.1	Gnomon	exon	18499628	18501523	.	-	.	gene_id "LOC115214180"; db_xref "GeneID:115214180"; gbkey "mRNA"; gene "LOC115214180"; ID ""; gene_name "LOC115214180"; transcript_id "XM_036504584.1"; product "liprin-alpha-1, transcript variant X9"; exon_number "27"; model_evidence "Supporting evidence includes similarity to: 1 Protein, and 100% coverage of the annotated genomic feature by RNAseq alignments, including 14 samples with support for all annotated introns";
NC_043003.1	Gnomon	exon	18523655	18523723	.	-	.	gene_id "LOC115214180"; db_xref "GeneID:115214180"; gbkey "mRNA"; gene "LOC115214180"; ID ""; gene_name "LOC115214180"; transcript_id "XM_036504584.1"; product "liprin-alpha-1, transcript variant X9"; exon_number "26"; model_evidence "Supporting evidence includes similarity to: 1 Protein, and 100% coverage of the annotated genomic feature by RNAseq alignments, including 14 samples with support for all annotated introns";
NC_043003.1	Gnomon	exon	18524874	18525049	.	-	.	gene_id "LOC115214180"; db_xref "GeneID:115214180"; gbkey "mRNA"; gene "LOC115214180"; ID ""; gene_name "LOC115214180"; transcript_id "XM_036504584.1"; product "liprin-alpha-1, transcript variant X9"; exon_number "25"; model_evidence "Supporting evidence includes similarity to: 1 Protein, and 100% coverage of the annotated genomic feature by RNAseq alignments, including 14 samples with support for all annotated introns";
NC_043003.1	Gnomon	exon	18527604	18527701	.	-	.	gene_id "LOC115214180"; db_xref "GeneID:115214180"; gbkey "mRNA"; gene "LOC115214180"; ID ""; gene_name "LOC115214180"; transcript_id "XM_036504584.1"; product "liprin-alpha-1, transcript variant X9"; exon_number "24"; model_evidence "Supporting evidence includes similarity to: 1 Protein, and 100% coverage of the annotated genomic feature by RNAseq alignments, including 14 samples with support for all annotated introns";
NC_043003.1	Gnomon	exon	18529809	18529984	.	-	.	gene_id "LOC115214180"; db_xref "GeneID:115214180"; gbkey "mRNA"; gene "LOC115214180"; ID ""; gene_name "LOC115214180"; transcript_id "XM_036504584.1"; product "liprin-alpha-1, transcript variant X9"; exon_number "23"; model_evidence "Supporting evidence includes similarity to: 1 Protein, and 100% coverage of the annotated genomic feature by RNAseq alignments, including 14 samples with support for all annotated introns";
NC_043003.1	Gnomon	exon	18530479	18530679	.	-	.	gene_id "LOC115214180"; db_xref "GeneID:115214180"; gbkey "mRNA"; gene "LOC115214180"; ID ""; gene_name "LOC115214180"; transcript_id "XM_036504584.1"; product "liprin-alpha-1, transcript variant X9"; exon_number "22"; model_evidence "Supporting evidence includes similarity to: 1 Protein, and 100% coverage of the annotated genomic feature by RNAseq alignments, including 14 samples with support for all annotated introns";
NC_043003.1	Gnomon	exon	18533035	18533116	.	-	.	gene_id "LOC115214180"; db_xref "GeneID:115214180"; gbkey "mRNA"; gene "LOC115214180"; ID ""; gene_name "LOC115214180"; transcript_id "XM_036504584.1"; product "liprin-alpha-1, transcript variant X9"; exon_number "21"; model_evidence "Supporting evidence includes similarity to: 1 Protein, and 100% coverage of the annotated genomic feature by RNAseq alignments, including 14 samples with support for all annotated introns";
NC_043003.1	Gnomon	exon	18534071	18534164	.	-	.	gene_id "LOC115214180"; db_xref "GeneID:115214180"; gbkey "mRNA"; gene "LOC115214180"; ID ""; gene_name "LOC115214180"; transcript_id "XM_036504584.1"; product "liprin-alpha-1, transcript variant X9"; exon_number "20"; model_evidence "Supporting evidence includes similarity to: 1 Protein, and 100% coverage of the annotated genomic feature by RNAseq alignments, including 14 samples with support for all annotated introns";
NC_043003.1	Gnomon	exon	18535923	18536107	.	-	.	gene_id "LOC115214180"; db_xref "GeneID:115214180"; gbkey "mRNA"; gene "LOC115214180"; ID ""; gene_name "LOC115214180"; transcript_id "XM_036504584.1"; product "liprin-alpha-1, transcript variant X9"; exon_number "19"; model_evidence "Supporting evidence includes similarity to: 1 Protein, and 100% coverage of the annotated genomic feature by RNAseq alignments, including 14 samples with support for all annotated introns";
NC_043003.1	Gnomon	exon	18538075	18538107	.	-	.	gene_id "LOC115214180"; db_xref "GeneID:115214180"; gbkey "mRNA"; gene "LOC115214180"; ID ""; gene_name "LOC115214180"; transcript_id "XM_036504584.1"; product "liprin-alpha-1, transcript variant X9"; exon_number "18"; model_evidence "Supporting evidence includes similarity to: 1 Protein, and 100% coverage of the annotated genomic feature by RNAseq alignments, including 14 samples with support for all annotated introns";
NC_043003.1	Gnomon	exon	18543597	18543626	.	-	.	gene_id "LOC115214180"; db_xref "GeneID:115214180"; gbkey "mRNA"; gene "LOC115214180"; ID ""; gene_name "LOC115214180"; transcript_id "XM_036504584.1"; product "liprin-alpha-1, transcript variant X9"; exon_number "17"; model_evidence "Supporting evidence includes similarity to: 1 Protein, and 100% coverage of the annotated genomic feature by RNAseq alignments, including 14 samples with support for all annotated introns";
NC_043003.1	Gnomon	exon	18549739	18549875	.	-	.	gene_id "LOC115214180"; db_xref "GeneID:115214180"; gbkey "mRNA"; gene "LOC115214180"; ID ""; gene_name "LOC115214180"; transcript_id "XM_036504584.1"; product "liprin-alpha-1, transcript variant X9"; exon_number "16"; model_evidence "Supporting evidence includes similarity to: 1 Protein, and 100% coverage of the annotated genomic feature by RNAseq alignments, including 14 samples with support for all annotated introns";
NC_043003.1	Gnomon	exon	18570671	18570760	.	-	.	gene_id "LOC115214180"; db_xref "GeneID:115214180"; gbkey "mRNA"; gene "LOC115214180"; ID ""; gene_name "LOC115214180"; transcript_id "XM_036504584.1"; product "liprin-alpha-1, transcript variant X9"; exon_number "15"; model_evidence "Supporting evidence includes similarity to: 1 Protein, and 100% coverage of the annotated genomic feature by RNAseq alignments, including 14 samples with support for all annotated introns";
NC_043003.1	Gnomon	exon	18587154	18587349	.	-	.	gene_id "LOC115214180"; db_xref "GeneID:115214180"; gbkey "mRNA"; gene "LOC115214180"; ID ""; gene_name "LOC115214180"; transcript_id "XM_036504584.1"; product "liprin-alpha-1, transcript variant X9"; exon_number "14"; model_evidence "Supporting evidence includes similarity to: 1 Protein, and 100% coverage of the annotated genomic feature by RNAseq alignments, including 14 samples with support for all annotated introns";
NC_043003.1	Gnomon	exon	18595364	18595581	.	-	.	gene_id "LOC115214180"; db_xref "GeneID:115214180"; gbkey "mRNA"; gene "LOC115214180"; ID ""; gene_name "LOC115214180"; transcript_id "XM_036504584.1"; product "liprin-alpha-1, transcript variant X9"; exon_number "13"; model_evidence "Supporting evidence includes similarity to: 1 Protein, and 100% coverage of the annotated genomic feature by RNAseq alignments, including 14 samples with support for all annotated introns";
NC_043003.1	Gnomon	exon	18598968	18599094	.	-	.	gene_id "LOC115214180"; db_xref "GeneID:115214180"; gbkey "mRNA"; gene "LOC115214180"; ID ""; gene_name "LOC115214180"; transcript_id "XM_036504584.1"; product "liprin-alpha-1, transcript variant X9"; exon_number "12"; model_evidence "Supporting evidence includes similarity to: 1 Protein, and 100% coverage of the annotated genomic feature by RNAseq alignments, including 14 samples with support for all annotated introns";
NC_043003.1	Gnomon	exon	18602964	18603040	.	-	.	gene_id "LOC115214180"; db_xref "GeneID:115214180"; gbkey "mRNA"; gene "LOC115214180"; ID ""; gene_name "LOC115214180"; transcript_id "XM_036504584.1"; product "liprin-alpha-1, transcript variant X9"; exon_number "11"; model_evidence "Supporting evidence includes similarity to: 1 Protein, and 100% coverage of the annotated genomic feature by RNAseq alignments, including 14 samples with support for all annotated introns";
NC_043003.1	Gnomon	exon	18603445	18603639	.	-	.	gene_id "LOC115214180"; db_xref "GeneID:115214180"; gbkey "mRNA"; gene "LOC115214180"; ID ""; gene_name "LOC115214180"; transcript_id "XM_036504584.1"; product "liprin-alpha-1, transcript variant X9"; exon_number "10"; model_evidence "Supporting evidence includes similarity to: 1 Protein, and 100% coverage of the annotated genomic feature by RNAseq alignments, including 14 samples with support for all annotated introns";
NC_043003.1	Gnomon	exon	18606346	18606429	.	-	.	gene_id "LOC115214180"; db_xref "GeneID:115214180"; gbkey "mRNA"; gene "LOC115214180"; ID ""; gene_name "LOC115214180"; transcript_id "XM_036504584.1"; product "liprin-alpha-1, transcript variant X9"; exon_number "9"; model_evidence "Supporting evidence includes similarity to: 1 Protein, and 100% coverage of the annotated genomic feature by RNAseq alignments, including 14 samples with support for all annotated introns";
NC_043003.1	Gnomon	exon	18613240	18613257	.	-	.	gene_id "LOC115214180"; db_xref "GeneID:115214180"; gbkey "mRNA"; gene "LOC115214180"; ID ""; gene_name "LOC115214180"; transcript_id "XM_036504584.1"; product "liprin-alpha-1, transcript variant X9"; exon_number "8"; model_evidence "Supporting evidence includes similarity to: 1 Protein, and 100% coverage of the annotated genomic feature by RNAseq alignments, including 14 samples with support for all annotated introns";
NC_043003.1	Gnomon	exon	18615872	18616006	.	-	.	gene_id "LOC115214180"; db_xref "GeneID:115214180"; gbkey "mRNA"; gene "LOC115214180"; ID ""; gene_name "LOC115214180"; transcript_id "XM_036504584.1"; product "liprin-alpha-1, transcript variant X9"; exon_number "7"; model_evidence "Supporting evidence includes similarity to: 1 Protein, and 100% coverage of the annotated genomic feature by RNAseq alignments, including 14 samples with support for all annotated introns";
NC_043003.1	Gnomon	exon	18619060	18619206	.	-	.	gene_id "LOC115214180"; db_xref "GeneID:115214180"; gbkey "mRNA"; gene "LOC115214180"; ID ""; gene_name "LOC115214180"; transcript_id "XM_036504584.1"; product "liprin-alpha-1, transcript variant X9"; exon_number "6"; model_evidence "Supporting evidence includes similarity to: 1 Protein, and 100% coverage of the annotated genomic feature by RNAseq alignments, including 14 samples with support for all annotated introns";
NC_043003.1	Gnomon	exon	18632314	18632535	.	-	.	gene_id "LOC115214180"; db_xref "GeneID:115214180"; gbkey "mRNA"; gene "LOC115214180"; ID ""; gene_name "LOC115214180"; transcript_id "XM_036504584.1"; product "liprin-alpha-1, transcript variant X9"; exon_number "5"; model_evidence "Supporting evidence includes similarity to: 1 Protein, and 100% coverage of the annotated genomic feature by RNAseq alignments, including 14 samples with support for all annotated introns";
NC_043003.1	Gnomon	exon	18662170	18662298	.	-	.	gene_id "LOC115214180"; db_xref "GeneID:115214180"; gbkey "mRNA"; gene "LOC115214180"; ID ""; gene_name "LOC115214180"; transcript_id "XM_036504584.1"; product "liprin-alpha-1, transcript variant X9"; exon_number "4"; model_evidence "Supporting evidence includes similarity to: 1 Protein, and 100% coverage of the annotated genomic feature by RNAseq alignments, including 14 samples with support for all annotated introns";
NC_043003.1	Gnomon	exon	18690103	18690177	.	-	.	gene_id "LOC115214180"; db_xref "GeneID:115214180"; gbkey "mRNA"; gene "LOC115214180"; ID ""; gene_name "LOC115214180"; transcript_id "XM_036504584.1"; product "liprin-alpha-1, transcript variant X9"; exon_number "3"; model_evidence "Supporting evidence includes similarity to: 1 Protein, and 100% coverage of the annotated genomic feature by RNAseq alignments, including 14 samples with support for all annotated introns";
NC_043003.1	Gnomon	exon	18697355	18697357	.	-	.	gene_id "LOC115214180"; db_xref "GeneID:115214180"; gbkey "mRNA"; gene "LOC115214180"; ID ""; gene_name "LOC115214180"; transcript_id "XM_036504584.1"; product "liprin-alpha-1, transcript variant X9"; exon_number "2"; model_evidence "Supporting evidence includes similarity to: 1 Protein, and 100% coverage of the annotated genomic feature by RNAseq alignments, including 14 samples with support for all annotated introns";
NC_043003.1	Gnomon	exon	18698289	18698293	.	-	.	gene_id "LOC115214180"; db_xref "GeneID:115214180"; gbkey "mRNA"; gene "LOC115214180"; ID ""; gene_name "LOC115214180"; transcript_id "XM_036504584.1"; product "liprin-alpha-1, transcript variant X9"; exon_number "1"; model_evidence "Supporting evidence includes similarity to: 1 Protein, and 100% coverage of the annotated genomic feature by RNAseq alignments, including 14 samples with support for all annotated introns";
NC_043003.1	Gnomon	start_codon	18615887	18615889	.	-	0	gene_id "LOC115214180"; db_xref "GeneID:115214180"; gbkey "CDS"; gene "LOC115214180"; ID ""; gene_name "LOC115214180"; transcript_id "XM_036504584.1"; product "liprin-alpha-1 isoform X8"; protein_id "XP_036360477.1"; exon_number "7";
NC_043003.1	Gnomon	stop_codon	18501254	18501256	.	-	0	gene_id "LOC115214180"; db_xref "GeneID:115214180"; gbkey "CDS"; gene "LOC115214180"; ID ""; gene_name "LOC115214180"; transcript_id "XM_036504584.1"; product "liprin-alpha-1 isoform X8"; protein_id "XP_036360477.1"; exon_number "27";
NC_043003.1	Gnomon	transcript	18499628	18698293	.	-	.	gene_id "LOC115214180"; ID "XM_036504585.1"; gene_name "LOC115214180"; transcript_id "XM_036504585.1";
NC_043003.1	Gnomon	CDS	18501257	18501523	.	-	0	gene_id "LOC115214180"; db_xref "GeneID:115214180"; gbkey "CDS"; gene "LOC115214180"; ID ""; gene_name "LOC115214180"; transcript_id "XM_036504585.1"; product "liprin-alpha-1 isoform X8"; protein_id "XP_036360478.1"; exon_number "26";
NC_043003.1	Gnomon	CDS	18523655	18523723	.	-	0	gene_id "LOC115214180"; db_xref "GeneID:115214180"; gbkey "CDS"; gene "LOC115214180"; ID ""; gene_name "LOC115214180"; transcript_id "XM_036504585.1"; product "liprin-alpha-1 isoform X8"; protein_id "XP_036360478.1"; exon_number "25";
NC_043003.1	Gnomon	CDS	18524874	18525049	.	-	2	gene_id "LOC115214180"; db_xref "GeneID:115214180"; gbkey "CDS"; gene "LOC115214180"; ID ""; gene_name "LOC115214180"; transcript_id "XM_036504585.1"; product "liprin-alpha-1 isoform X8"; protein_id "XP_036360478.1"; exon_number "24";
NC_043003.1	Gnomon	CDS	18527604	18527701	.	-	1	gene_id "LOC115214180"; db_xref "GeneID:115214180"; gbkey "CDS"; gene "LOC115214180"; ID ""; gene_name "LOC115214180"; transcript_id "XM_036504585.1"; product "liprin-alpha-1 isoform X8"; protein_id "XP_036360478.1"; exon_number "23";
NC_043003.1	Gnomon	CDS	18529809	18529984	.	-	0	gene_id "LOC115214180"; db_xref "GeneID:115214180"; gbkey "CDS"; gene "LOC115214180"; ID ""; gene_name "LOC115214180"; transcript_id "XM_036504585.1"; product "liprin-alpha-1 isoform X8"; protein_id "XP_036360478.1"; exon_number "22";
NC_043003.1	Gnomon	CDS	18530479	18530679	.	-	0	gene_id "LOC115214180"; db_xref "GeneID:115214180"; gbkey "CDS"; gene "LOC115214180"; ID ""; gene_name "LOC115214180"; transcript_id "XM_036504585.1"; product "liprin-alpha-1 isoform X8"; protein_id "XP_036360478.1"; exon_number "21";
NC_043003.1	Gnomon	CDS	18533035	18533116	.	-	1	gene_id "LOC115214180"; db_xref "GeneID:115214180"; gbkey "CDS"; gene "LOC115214180"; ID ""; gene_name "LOC115214180"; transcript_id "XM_036504585.1"; product "liprin-alpha-1 isoform X8"; protein_id "XP_036360478.1"; exon_number "20";
NC_043003.1	Gnomon	CDS	18534071	18534164	.	-	2	gene_id "LOC115214180"; db_xref "GeneID:115214180"; gbkey "CDS"; gene "LOC115214180"; ID ""; gene_name "LOC115214180"; transcript_id "XM_036504585.1"; product "liprin-alpha-1 isoform X8"; protein_id "XP_036360478.1"; exon_number "19";
NC_043003.1	Gnomon	CDS	18535923	18536107	.	-	1	gene_id "LOC115214180"; db_xref "GeneID:115214180"; gbkey "CDS"; gene "LOC115214180"; ID ""; gene_name "LOC115214180"; transcript_id "XM_036504585.1"; product "liprin-alpha-1 isoform X8"; protein_id "XP_036360478.1"; exon_number "18";
NC_043003.1	Gnomon	CDS	18538075	18538107	.	-	1	gene_id "LOC115214180"; db_xref "GeneID:115214180"; gbkey "CDS"; gene "LOC115214180"; ID ""; gene_name "LOC115214180"; transcript_id "XM_036504585.1"; product "liprin-alpha-1 isoform X8"; protein_id "XP_036360478.1"; exon_number "17";
NC_043003.1	Gnomon	CDS	18543597	18543626	.	-	1	gene_id "LOC115214180"; db_xref "GeneID:115214180"; gbkey "CDS"; gene "LOC115214180"; ID ""; gene_name "LOC115214180"; transcript_id "XM_036504585.1"; product "liprin-alpha-1 isoform X8"; protein_id "XP_036360478.1"; exon_number "16";
NC_043003.1	Gnomon	CDS	18549739	18549875	.	-	0	gene_id "LOC115214180"; db_xref "GeneID:115214180"; gbkey "CDS"; gene "LOC115214180"; ID ""; gene_name "LOC115214180"; transcript_id "XM_036504585.1"; product "liprin-alpha-1 isoform X8"; protein_id "XP_036360478.1"; exon_number "15";
NC_043003.1	Gnomon	CDS	18570671	18570760	.	-	0	gene_id "LOC115214180"; db_xref "GeneID:115214180"; gbkey "CDS"; gene "LOC115214180"; ID ""; gene_name "LOC115214180"; transcript_id "XM_036504585.1"; product "liprin-alpha-1 isoform X8"; protein_id "XP_036360478.1"; exon_number "14";
NC_043003.1	Gnomon	CDS	18587154	18587349	.	-	1	gene_id "LOC115214180"; db_xref "GeneID:115214180"; gbkey "CDS"; gene "LOC115214180"; ID ""; gene_name "LOC115214180"; transcript_id "XM_036504585.1"; product "liprin-alpha-1 isoform X8"; protein_id "XP_036360478.1"; exon_number "13";
NC_043003.1	Gnomon	CDS	18595364	18595581	.	-	0	gene_id "LOC115214180"; db_xref "GeneID:115214180"; gbkey "CDS"; gene "LOC115214180"; ID ""; gene_name "LOC115214180"; transcript_id "XM_036504585.1"; product "liprin-alpha-1 isoform X8"; protein_id "XP_036360478.1"; exon_number "12";
NC_043003.1	Gnomon	CDS	18598968	18599094	.	-	1	gene_id "LOC115214180"; db_xref "GeneID:115214180"; gbkey "CDS"; gene "LOC115214180"; ID ""; gene_name "LOC115214180"; transcript_id "XM_036504585.1"; product "liprin-alpha-1 isoform X8"; protein_id "XP_036360478.1"; exon_number "11";
NC_043003.1	Gnomon	CDS	18602964	18603040	.	-	0	gene_id "LOC115214180"; db_xref "GeneID:115214180"; gbkey "CDS"; gene "LOC115214180"; ID ""; gene_name "LOC115214180"; transcript_id "XM_036504585.1"; product "liprin-alpha-1 isoform X8"; protein_id "XP_036360478.1"; exon_number "10";
NC_043003.1	Gnomon	CDS	18603445	18603639	.	-	0	gene_id "LOC115214180"; db_xref "GeneID:115214180"; gbkey "CDS"; gene "LOC115214180"; ID ""; gene_name "LOC115214180"; transcript_id "XM_036504585.1"; product "liprin-alpha-1 isoform X8"; protein_id "XP_036360478.1"; exon_number "9";
NC_043003.1	Gnomon	CDS	18606346	18606429	.	-	0	gene_id "LOC115214180"; db_xref "GeneID:115214180"; gbkey "CDS"; gene "LOC115214180"; ID ""; gene_name "LOC115214180"; transcript_id "XM_036504585.1"; product "liprin-alpha-1 isoform X8"; protein_id "XP_036360478.1"; exon_number "8";
NC_043003.1	Gnomon	CDS	18613240	18613257	.	-	0	gene_id "LOC115214180"; db_xref "GeneID:115214180"; gbkey "CDS"; gene "LOC115214180"; ID ""; gene_name "LOC115214180"; transcript_id "XM_036504585.1"; product "liprin-alpha-1 isoform X8"; protein_id "XP_036360478.1"; exon_number "7";
NC_043003.1	Gnomon	CDS	18615872	18615889	.	-	0	gene_id "LOC115214180"; db_xref "GeneID:115214180"; gbkey "CDS"; gene "LOC115214180"; ID ""; gene_name "LOC115214180"; transcript_id "XM_036504585.1"; product "liprin-alpha-1 isoform X8"; protein_id "XP_036360478.1"; exon_number "6";
NC_043003.1	Gnomon	exon	18499628	18501523	.	-	.	gene_id "LOC115214180"; db_xref "GeneID:115214180"; gbkey "mRNA"; gene "LOC115214180"; ID ""; gene_name "LOC115214180"; transcript_id "XM_036504585.1"; product "liprin-alpha-1, transcript variant X10"; exon_number "26"; model_evidence "Supporting evidence includes similarity to: 1 Protein, and 100% coverage of the annotated genomic feature by RNAseq alignments, including 14 samples with support for all annotated introns";
NC_043003.1	Gnomon	exon	18523655	18523723	.	-	.	gene_id "LOC115214180"; db_xref "GeneID:115214180"; gbkey "mRNA"; gene "LOC115214180"; ID ""; gene_name "LOC115214180"; transcript_id "XM_036504585.1"; product "liprin-alpha-1, transcript variant X10"; exon_number "25"; model_evidence "Supporting evidence includes similarity to: 1 Protein, and 100% coverage of the annotated genomic feature by RNAseq alignments, including 14 samples with support for all annotated introns";
NC_043003.1	Gnomon	exon	18524874	18525049	.	-	.	gene_id "LOC115214180"; db_xref "GeneID:115214180"; gbkey "mRNA"; gene "LOC115214180"; ID ""; gene_name "LOC115214180"; transcript_id "XM_036504585.1"; product "liprin-alpha-1, transcript variant X10"; exon_number "24"; model_evidence "Supporting evidence includes similarity to: 1 Protein, and 100% coverage of the annotated genomic feature by RNAseq alignments, including 14 samples with support for all annotated introns";
NC_043003.1	Gnomon	exon	18527604	18527701	.	-	.	gene_id "LOC115214180"; db_xref "GeneID:115214180"; gbkey "mRNA"; gene "LOC115214180"; ID ""; gene_name "LOC115214180"; transcript_id "XM_036504585.1"; product "liprin-alpha-1, transcript variant X10"; exon_number "23"; model_evidence "Supporting evidence includes similarity to: 1 Protein, and 100% coverage of the annotated genomic feature by RNAseq alignments, including 14 samples with support for all annotated introns";
NC_043003.1	Gnomon	exon	18529809	18529984	.	-	.	gene_id "LOC115214180"; db_xref "GeneID:115214180"; gbkey "mRNA"; gene "LOC115214180"; ID ""; gene_name "LOC115214180"; transcript_id "XM_036504585.1"; product "liprin-alpha-1, transcript variant X10"; exon_number "22"; model_evidence "Supporting evidence includes similarity to: 1 Protein, and 100% coverage of the annotated genomic feature by RNAseq alignments, including 14 samples with support for all annotated introns";
NC_043003.1	Gnomon	exon	18530479	18530679	.	-	.	gene_id "LOC115214180"; db_xref "GeneID:115214180"; gbkey "mRNA"; gene "LOC115214180"; ID ""; gene_name "LOC115214180"; transcript_id "XM_036504585.1"; product "liprin-alpha-1, transcript variant X10"; exon_number "21"; model_evidence "Supporting evidence includes similarity to: 1 Protein, and 100% coverage of the annotated genomic feature by RNAseq alignments, including 14 samples with support for all annotated introns";
NC_043003.1	Gnomon	exon	18533035	18533116	.	-	.	gene_id "LOC115214180"; db_xref "GeneID:115214180"; gbkey "mRNA"; gene "LOC115214180"; ID ""; gene_name "LOC115214180"; transcript_id "XM_036504585.1"; product "liprin-alpha-1, transcript variant X10"; exon_number "20"; model_evidence "Supporting evidence includes similarity to: 1 Protein, and 100% coverage of the annotated genomic feature by RNAseq alignments, including 14 samples with support for all annotated introns";
NC_043003.1	Gnomon	exon	18534071	18534164	.	-	.	gene_id "LOC115214180"; db_xref "GeneID:115214180"; gbkey "mRNA"; gene "LOC115214180"; ID ""; gene_name "LOC115214180"; transcript_id "XM_036504585.1"; product "liprin-alpha-1, transcript variant X10"; exon_number "19"; model_evidence "Supporting evidence includes similarity to: 1 Protein, and 100% coverage of the annotated genomic feature by RNAseq alignments, including 14 samples with support for all annotated introns";
NC_043003.1	Gnomon	exon	18535923	18536107	.	-	.	gene_id "LOC115214180"; db_xref "GeneID:115214180"; gbkey "mRNA"; gene "LOC115214180"; ID ""; gene_name "LOC115214180"; transcript_id "XM_036504585.1"; product "liprin-alpha-1, transcript variant X10"; exon_number "18"; model_evidence "Supporting evidence includes similarity to: 1 Protein, and 100% coverage of the annotated genomic feature by RNAseq alignments, including 14 samples with support for all annotated introns";
NC_043003.1	Gnomon	exon	18538075	18538107	.	-	.	gene_id "LOC115214180"; db_xref "GeneID:115214180"; gbkey "mRNA"; gene "LOC115214180"; ID ""; gene_name "LOC115214180"; transcript_id "XM_036504585.1"; product "liprin-alpha-1, transcript variant X10"; exon_number "17"; model_evidence "Supporting evidence includes similarity to: 1 Protein, and 100% coverage of the annotated genomic feature by RNAseq alignments, including 14 samples with support for all annotated introns";
NC_043003.1	Gnomon	exon	18543597	18543626	.	-	.	gene_id "LOC115214180"; db_xref "GeneID:115214180"; gbkey "mRNA"; gene "LOC115214180"; ID ""; gene_name "LOC115214180"; transcript_id "XM_036504585.1"; product "liprin-alpha-1, transcript variant X10"; exon_number "16"; model_evidence "Supporting evidence includes similarity to: 1 Protein, and 100% coverage of the annotated genomic feature by RNAseq alignments, including 14 samples with support for all annotated introns";
NC_043003.1	Gnomon	exon	18549739	18549875	.	-	.	gene_id "LOC115214180"; db_xref "GeneID:115214180"; gbkey "mRNA"; gene "LOC115214180"; ID ""; gene_name "LOC115214180"; transcript_id "XM_036504585.1"; product "liprin-alpha-1, transcript variant X10"; exon_number "15"; model_evidence "Supporting evidence includes similarity to: 1 Protein, and 100% coverage of the annotated genomic feature by RNAseq alignments, including 14 samples with support for all annotated introns";
NC_043003.1	Gnomon	exon	18570671	18570760	.	-	.	gene_id "LOC115214180"; db_xref "GeneID:115214180"; gbkey "mRNA"; gene "LOC115214180"; ID ""; gene_name "LOC115214180"; transcript_id "XM_036504585.1"; product "liprin-alpha-1, transcript variant X10"; exon_number "14"; model_evidence "Supporting evidence includes similarity to: 1 Protein, and 100% coverage of the annotated genomic feature by RNAseq alignments, including 14 samples with support for all annotated introns";
NC_043003.1	Gnomon	exon	18587154	18587349	.	-	.	gene_id "LOC115214180"; db_xref "GeneID:115214180"; gbkey "mRNA"; gene "LOC115214180"; ID ""; gene_name "LOC115214180"; transcript_id "XM_036504585.1"; product "liprin-alpha-1, transcript variant X10"; exon_number "13"; model_evidence "Supporting evidence includes similarity to: 1 Protein, and 100% coverage of the annotated genomic feature by RNAseq alignments, including 14 samples with support for all annotated introns";
NC_043003.1	Gnomon	exon	18595364	18595581	.	-	.	gene_id "LOC115214180"; db_xref "GeneID:115214180"; gbkey "mRNA"; gene "LOC115214180"; ID ""; gene_name "LOC115214180"; transcript_id "XM_036504585.1"; product "liprin-alpha-1, transcript variant X10"; exon_number "12"; model_evidence "Supporting evidence includes similarity to: 1 Protein, and 100% coverage of the annotated genomic feature by RNAseq alignments, including 14 samples with support for all annotated introns";
NC_043003.1	Gnomon	exon	18598968	18599094	.	-	.	gene_id "LOC115214180"; db_xref "GeneID:115214180"; gbkey "mRNA"; gene "LOC115214180"; ID ""; gene_name "LOC115214180"; transcript_id "XM_036504585.1"; product "liprin-alpha-1, transcript variant X10"; exon_number "11"; model_evidence "Supporting evidence includes similarity to: 1 Protein, and 100% coverage of the annotated genomic feature by RNAseq alignments, including 14 samples with support for all annotated introns";
NC_043003.1	Gnomon	exon	18602964	18603040	.	-	.	gene_id "LOC115214180"; db_xref "GeneID:115214180"; gbkey "mRNA"; gene "LOC115214180"; ID ""; gene_name "LOC115214180"; transcript_id "XM_036504585.1"; product "liprin-alpha-1, transcript variant X10"; exon_number "10"; model_evidence "Supporting evidence includes similarity to: 1 Protein, and 100% coverage of the annotated genomic feature by RNAseq alignments, including 14 samples with support for all annotated introns";
NC_043003.1	Gnomon	exon	18603445	18603639	.	-	.	gene_id "LOC115214180"; db_xref "GeneID:115214180"; gbkey "mRNA"; gene "LOC115214180"; ID ""; gene_name "LOC115214180"; transcript_id "XM_036504585.1"; product "liprin-alpha-1, transcript variant X10"; exon_number "9"; model_evidence "Supporting evidence includes similarity to: 1 Protein, and 100% coverage of the annotated genomic feature by RNAseq alignments, including 14 samples with support for all annotated introns";
NC_043003.1	Gnomon	exon	18606346	18606429	.	-	.	gene_id "LOC115214180"; db_xref "GeneID:115214180"; gbkey "mRNA"; gene "LOC115214180"; ID ""; gene_name "LOC115214180"; transcript_id "XM_036504585.1"; product "liprin-alpha-1, transcript variant X10"; exon_number "8"; model_evidence "Supporting evidence includes similarity to: 1 Protein, and 100% coverage of the annotated genomic feature by RNAseq alignments, including 14 samples with support for all annotated introns";
NC_043003.1	Gnomon	exon	18613240	18613257	.	-	.	gene_id "LOC115214180"; db_xref "GeneID:115214180"; gbkey "mRNA"; gene "LOC115214180"; ID ""; gene_name "LOC115214180"; transcript_id "XM_036504585.1"; product "liprin-alpha-1, transcript variant X10"; exon_number "7"; model_evidence "Supporting evidence includes similarity to: 1 Protein, and 100% coverage of the annotated genomic feature by RNAseq alignments, including 14 samples with support for all annotated introns";
NC_043003.1	Gnomon	exon	18615872	18616006	.	-	.	gene_id "LOC115214180"; db_xref "GeneID:115214180"; gbkey "mRNA"; gene "LOC115214180"; ID ""; gene_name "LOC115214180"; transcript_id "XM_036504585.1"; product "liprin-alpha-1, transcript variant X10"; exon_number "6"; model_evidence "Supporting evidence includes similarity to: 1 Protein, and 100% coverage of the annotated genomic feature by RNAseq alignments, including 14 samples with support for all annotated introns";
NC_043003.1	Gnomon	exon	18619060	18619206	.	-	.	gene_id "LOC115214180"; db_xref "GeneID:115214180"; gbkey "mRNA"; gene "LOC115214180"; ID ""; gene_name "LOC115214180"; transcript_id "XM_036504585.1"; product "liprin-alpha-1, transcript variant X10"; exon_number "5"; model_evidence "Supporting evidence includes similarity to: 1 Protein, and 100% coverage of the annotated genomic feature by RNAseq alignments, including 14 samples with support for all annotated introns";
NC_043003.1	Gnomon	exon	18632314	18632535	.	-	.	gene_id "LOC115214180"; db_xref "GeneID:115214180"; gbkey "mRNA"; gene "LOC115214180"; ID ""; gene_name "LOC115214180"; transcript_id "XM_036504585.1"; product "liprin-alpha-1, transcript variant X10"; exon_number "4"; model_evidence "Supporting evidence includes similarity to: 1 Protein, and 100% coverage of the annotated genomic feature by RNAseq alignments, including 14 samples with support for all annotated introns";
NC_043003.1	Gnomon	exon	18690103	18690177	.	-	.	gene_id "LOC115214180"; db_xref "GeneID:115214180"; gbkey "mRNA"; gene "LOC115214180"; ID ""; gene_name "LOC115214180"; transcript_id "XM_036504585.1"; product "liprin-alpha-1, transcript variant X10"; exon_number "3"; model_evidence "Supporting evidence includes similarity to: 1 Protein, and 100% coverage of the annotated genomic feature by RNAseq alignments, including 14 samples with support for all annotated introns";
NC_043003.1	Gnomon	exon	18697355	18697357	.	-	.	gene_id "LOC115214180"; db_xref "GeneID:115214180"; gbkey "mRNA"; gene "LOC115214180"; ID ""; gene_name "LOC115214180"; transcript_id "XM_036504585.1"; product "liprin-alpha-1, transcript variant X10"; exon_number "2"; model_evidence "Supporting evidence includes similarity to: 1 Protein, and 100% coverage of the annotated genomic feature by RNAseq alignments, including 14 samples with support for all annotated introns";
NC_043003.1	Gnomon	exon	18698289	18698293	.	-	.	gene_id "LOC115214180"; db_xref "GeneID:115214180"; gbkey "mRNA"; gene "LOC115214180"; ID ""; gene_name "LOC115214180"; transcript_id "XM_036504585.1"; product "liprin-alpha-1, transcript variant X10"; exon_number "1"; model_evidence "Supporting evidence includes similarity to: 1 Protein, and 100% coverage of the annotated genomic feature by RNAseq alignments, including 14 samples with support for all annotated introns";
NC_043003.1	Gnomon	start_codon	18615887	18615889	.	-	0	gene_id "LOC115214180"; db_xref "GeneID:115214180"; gbkey "CDS"; gene "LOC115214180"; ID ""; gene_name "LOC115214180"; transcript_id "XM_036504585.1"; product "liprin-alpha-1 isoform X8"; protein_id "XP_036360478.1"; exon_number "6";
NC_043003.1	Gnomon	stop_codon	18501254	18501256	.	-	0	gene_id "LOC115214180"; db_xref "GeneID:115214180"; gbkey "CDS"; gene "LOC115214180"; ID ""; gene_name "LOC115214180"; transcript_id "XM_036504585.1"; product "liprin-alpha-1 isoform X8"; protein_id "XP_036360478.1"; exon_number "26";
NC_043003.1	Gnomon	transcript	18501385	18868110	.	-	.	gene_id "LOC115214180"; ID "XR_003881885.2"; gene_name "LOC115214180"; transcript_id "XR_003881885.2";
NC_043003.1	Gnomon	exon	18501385	18501523	.	-	.	gene_id "LOC115214180"; db_xref "GeneID:115214180"; gbkey "misc_RNA"; gene "LOC115214180"; ID ""; gene_name "LOC115214180"; transcript_id "XR_003881885.2"; product "liprin-alpha-1, transcript variant X7"; exon_number "29"; model_evidence "Supporting evidence includes similarity to: 1 Protein, and 100% coverage of the annotated genomic feature by RNAseq alignments, including 24 samples with support for all annotated introns";
NC_043003.1	Gnomon	exon	18509930	18510056	.	-	.	gene_id "LOC115214180"; db_xref "GeneID:115214180"; gbkey "misc_RNA"; gene "LOC115214180"; ID ""; gene_name "LOC115214180"; transcript_id "XR_003881885.2"; product "liprin-alpha-1, transcript variant X7"; exon_number "28"; model_evidence "Supporting evidence includes similarity to: 1 Protein, and 100% coverage of the annotated genomic feature by RNAseq alignments, including 24 samples with support for all annotated introns";
NC_043003.1	Gnomon	exon	18523655	18523723	.	-	.	gene_id "LOC115214180"; db_xref "GeneID:115214180"; gbkey "misc_RNA"; gene "LOC115214180"; ID ""; gene_name "LOC115214180"; transcript_id "XR_003881885.2"; product "liprin-alpha-1, transcript variant X7"; exon_number "27"; model_evidence "Supporting evidence includes similarity to: 1 Protein, and 100% coverage of the annotated genomic feature by RNAseq alignments, including 24 samples with support for all annotated introns";
NC_043003.1	Gnomon	exon	18524874	18525049	.	-	.	gene_id "LOC115214180"; db_xref "GeneID:115214180"; gbkey "misc_RNA"; gene "LOC115214180"; ID ""; gene_name "LOC115214180"; transcript_id "XR_003881885.2"; product "liprin-alpha-1, transcript variant X7"; exon_number "26"; model_evidence "Supporting evidence includes similarity to: 1 Protein, and 100% coverage of the annotated genomic feature by RNAseq alignments, including 24 samples with support for all annotated introns";
NC_043003.1	Gnomon	exon	18527604	18527701	.	-	.	gene_id "LOC115214180"; db_xref "GeneID:115214180"; gbkey "misc_RNA"; gene "LOC115214180"; ID ""; gene_name "LOC115214180"; transcript_id "XR_003881885.2"; product "liprin-alpha-1, transcript variant X7"; exon_number "25"; model_evidence "Supporting evidence includes similarity to: 1 Protein, and 100% coverage of the annotated genomic feature by RNAseq alignments, including 24 samples with support for all annotated introns";
NC_043003.1	Gnomon	exon	18529809	18529984	.	-	.	gene_id "LOC115214180"; db_xref "GeneID:115214180"; gbkey "misc_RNA"; gene "LOC115214180"; ID ""; gene_name "LOC115214180"; transcript_id "XR_003881885.2"; product "liprin-alpha-1, transcript variant X7"; exon_number "24"; model_evidence "Supporting evidence includes similarity to: 1 Protein, and 100% coverage of the annotated genomic feature by RNAseq alignments, including 24 samples with support for all annotated introns";
NC_043003.1	Gnomon	exon	18530479	18530679	.	-	.	gene_id "LOC115214180"; db_xref "GeneID:115214180"; gbkey "misc_RNA"; gene "LOC115214180"; ID ""; gene_name "LOC115214180"; transcript_id "XR_003881885.2"; product "liprin-alpha-1, transcript variant X7"; exon_number "23"; model_evidence "Supporting evidence includes similarity to: 1 Protein, and 100% coverage of the annotated genomic feature by RNAseq alignments, including 24 samples with support for all annotated introns";
NC_043003.1	Gnomon	exon	18533035	18533116	.	-	.	gene_id "LOC115214180"; db_xref "GeneID:115214180"; gbkey "misc_RNA"; gene "LOC115214180"; ID ""; gene_name "LOC115214180"; transcript_id "XR_003881885.2"; product "liprin-alpha-1, transcript variant X7"; exon_number "22"; model_evidence "Supporting evidence includes similarity to: 1 Protein, and 100% coverage of the annotated genomic feature by RNAseq alignments, including 24 samples with support for all annotated introns";
NC_043003.1	Gnomon	exon	18534071	18534164	.	-	.	gene_id "LOC115214180"; db_xref "GeneID:115214180"; gbkey "misc_RNA"; gene "LOC115214180"; ID ""; gene_name "LOC115214180"; transcript_id "XR_003881885.2"; product "liprin-alpha-1, transcript variant X7"; exon_number "21"; model_evidence "Supporting evidence includes similarity to: 1 Protein, and 100% coverage of the annotated genomic feature by RNAseq alignments, including 24 samples with support for all annotated introns";
NC_043003.1	Gnomon	exon	18535923	18536107	.	-	.	gene_id "LOC115214180"; db_xref "GeneID:115214180"; gbkey "misc_RNA"; gene "LOC115214180"; ID ""; gene_name "LOC115214180"; transcript_id "XR_003881885.2"; product "liprin-alpha-1, transcript variant X7"; exon_number "20"; model_evidence "Supporting evidence includes similarity to: 1 Protein, and 100% coverage of the annotated genomic feature by RNAseq alignments, including 24 samples with support for all annotated introns";
NC_043003.1	Gnomon	exon	18538075	18538107	.	-	.	gene_id "LOC115214180"; db_xref "GeneID:115214180"; gbkey "misc_RNA"; gene "LOC115214180"; ID ""; gene_name "LOC115214180"; transcript_id "XR_003881885.2"; product "liprin-alpha-1, transcript variant X7"; exon_number "19"; model_evidence "Supporting evidence includes similarity to: 1 Protein, and 100% coverage of the annotated genomic feature by RNAseq alignments, including 24 samples with support for all annotated introns";
NC_043003.1	Gnomon	exon	18543597	18543626	.	-	.	gene_id "LOC115214180"; db_xref "GeneID:115214180"; gbkey "misc_RNA"; gene "LOC115214180"; ID ""; gene_name "LOC115214180"; transcript_id "XR_003881885.2"; product "liprin-alpha-1, transcript variant X7"; exon_number "18"; model_evidence "Supporting evidence includes similarity to: 1 Protein, and 100% coverage of the annotated genomic feature by RNAseq alignments, including 24 samples with support for all annotated introns";
NC_043003.1	Gnomon	exon	18549739	18549875	.	-	.	gene_id "LOC115214180"; db_xref "GeneID:115214180"; gbkey "misc_RNA"; gene "LOC115214180"; ID ""; gene_name "LOC115214180"; transcript_id "XR_003881885.2"; product "liprin-alpha-1, transcript variant X7"; exon_number "17"; model_evidence "Supporting evidence includes similarity to: 1 Protein, and 100% coverage of the annotated genomic feature by RNAseq alignments, including 24 samples with support for all annotated introns";
NC_043003.1	Gnomon	exon	18570671	18570760	.	-	.	gene_id "LOC115214180"; db_xref "GeneID:115214180"; gbkey "misc_RNA"; gene "LOC115214180"; ID ""; gene_name "LOC115214180"; transcript_id "XR_003881885.2"; product "liprin-alpha-1, transcript variant X7"; exon_number "16"; model_evidence "Supporting evidence includes similarity to: 1 Protein, and 100% coverage of the annotated genomic feature by RNAseq alignments, including 24 samples with support for all annotated introns";
NC_043003.1	Gnomon	exon	18587154	18587349	.	-	.	gene_id "LOC115214180"; db_xref "GeneID:115214180"; gbkey "misc_RNA"; gene "LOC115214180"; ID ""; gene_name "LOC115214180"; transcript_id "XR_003881885.2"; product "liprin-alpha-1, transcript variant X7"; exon_number "15"; model_evidence "Supporting evidence includes similarity to: 1 Protein, and 100% coverage of the annotated genomic feature by RNAseq alignments, including 24 samples with support for all annotated introns";
NC_043003.1	Gnomon	exon	18595364	18595581	.	-	.	gene_id "LOC115214180"; db_xref "GeneID:115214180"; gbkey "misc_RNA"; gene "LOC115214180"; ID ""; gene_name "LOC115214180"; transcript_id "XR_003881885.2"; product "liprin-alpha-1, transcript variant X7"; exon_number "14"; model_evidence "Supporting evidence includes similarity to: 1 Protein, and 100% coverage of the annotated genomic feature by RNAseq alignments, including 24 samples with support for all annotated introns";
NC_043003.1	Gnomon	exon	18598968	18599094	.	-	.	gene_id "LOC115214180"; db_xref "GeneID:115214180"; gbkey "misc_RNA"; gene "LOC115214180"; ID ""; gene_name "LOC115214180"; transcript_id "XR_003881885.2"; product "liprin-alpha-1, transcript variant X7"; exon_number "13"; model_evidence "Supporting evidence includes similarity to: 1 Protein, and 100% coverage of the annotated genomic feature by RNAseq alignments, including 24 samples with support for all annotated introns";
NC_043003.1	Gnomon	exon	18602964	18603040	.	-	.	gene_id "LOC115214180"; db_xref "GeneID:115214180"; gbkey "misc_RNA"; gene "LOC115214180"; ID ""; gene_name "LOC115214180"; transcript_id "XR_003881885.2"; product "liprin-alpha-1, transcript variant X7"; exon_number "12"; model_evidence "Supporting evidence includes similarity to: 1 Protein, and 100% coverage of the annotated genomic feature by RNAseq alignments, including 24 samples with support for all annotated introns";
NC_043003.1	Gnomon	exon	18603445	18603639	.	-	.	gene_id "LOC115214180"; db_xref "GeneID:115214180"; gbkey "misc_RNA"; gene "LOC115214180"; ID ""; gene_name "LOC115214180"; transcript_id "XR_003881885.2"; product "liprin-alpha-1, transcript variant X7"; exon_number "11"; model_evidence "Supporting evidence includes similarity to: 1 Protein, and 100% coverage of the annotated genomic feature by RNAseq alignments, including 24 samples with support for all annotated introns";
NC_043003.1	Gnomon	exon	18606346	18606429	.	-	.	gene_id "LOC115214180"; db_xref "GeneID:115214180"; gbkey "misc_RNA"; gene "LOC115214180"; ID ""; gene_name "LOC115214180"; transcript_id "XR_003881885.2"; product "liprin-alpha-1, transcript variant X7"; exon_number "10"; model_evidence "Supporting evidence includes similarity to: 1 Protein, and 100% coverage of the annotated genomic feature by RNAseq alignments, including 24 samples with support for all annotated introns";
NC_043003.1	Gnomon	exon	18613240	18613257	.	-	.	gene_id "LOC115214180"; db_xref "GeneID:115214180"; gbkey "misc_RNA"; gene "LOC115214180"; ID ""; gene_name "LOC115214180"; transcript_id "XR_003881885.2"; product "liprin-alpha-1, transcript variant X7"; exon_number "9"; model_evidence "Supporting evidence includes similarity to: 1 Protein, and 100% coverage of the annotated genomic feature by RNAseq alignments, including 24 samples with support for all annotated introns";
NC_043003.1	Gnomon	exon	18615872	18616006	.	-	.	gene_id "LOC115214180"; db_xref "GeneID:115214180"; gbkey "misc_RNA"; gene "LOC115214180"; ID ""; gene_name "LOC115214180"; transcript_id "XR_003881885.2"; product "liprin-alpha-1, transcript variant X7"; exon_number "8"; model_evidence "Supporting evidence includes similarity to: 1 Protein, and 100% coverage of the annotated genomic feature by RNAseq alignments, including 24 samples with support for all annotated introns";
NC_043003.1	Gnomon	exon	18619060	18619206	.	-	.	gene_id "LOC115214180"; db_xref "GeneID:115214180"; gbkey "misc_RNA"; gene "LOC115214180"; ID ""; gene_name "LOC115214180"; transcript_id "XR_003881885.2"; product "liprin-alpha-1, transcript variant X7"; exon_number "7"; model_evidence "Supporting evidence includes similarity to: 1 Protein, and 100% coverage of the annotated genomic feature by RNAseq alignments, including 24 samples with support for all annotated introns";
NC_043003.1	Gnomon	exon	18632314	18632535	.	-	.	gene_id "LOC115214180"; db_xref "GeneID:115214180"; gbkey "misc_RNA"; gene "LOC115214180"; ID ""; gene_name "LOC115214180"; transcript_id "XR_003881885.2"; product "liprin-alpha-1, transcript variant X7"; exon_number "6"; model_evidence "Supporting evidence includes similarity to: 1 Protein, and 100% coverage of the annotated genomic feature by RNAseq alignments, including 24 samples with support for all annotated introns";
NC_043003.1	Gnomon	exon	18662170	18662298	.	-	.	gene_id "LOC115214180"; db_xref "GeneID:115214180"; gbkey "misc_RNA"; gene "LOC115214180"; ID ""; gene_name "LOC115214180"; transcript_id "XR_003881885.2"; product "liprin-alpha-1, transcript variant X7"; exon_number "5"; model_evidence "Supporting evidence includes similarity to: 1 Protein, and 100% coverage of the annotated genomic feature by RNAseq alignments, including 24 samples with support for all annotated introns";
NC_043003.1	Gnomon	exon	18690103	18690177	.	-	.	gene_id "LOC115214180"; db_xref "GeneID:115214180"; gbkey "misc_RNA"; gene "LOC115214180"; ID ""; gene_name "LOC115214180"; transcript_id "XR_003881885.2"; product "liprin-alpha-1, transcript variant X7"; exon_number "4"; model_evidence "Supporting evidence includes similarity to: 1 Protein, and 100% coverage of the annotated genomic feature by RNAseq alignments, including 24 samples with support for all annotated introns";
NC_043003.1	Gnomon	exon	18718629	18718793	.	-	.	gene_id "LOC115214180"; db_xref "GeneID:115214180"; gbkey "misc_RNA"; gene "LOC115214180"; ID ""; gene_name "LOC115214180"; transcript_id "XR_003881885.2"; product "liprin-alpha-1, transcript variant X7"; exon_number "3"; model_evidence "Supporting evidence includes similarity to: 1 Protein, and 100% coverage of the annotated genomic feature by RNAseq alignments, including 24 samples with support for all annotated introns";
NC_043003.1	Gnomon	exon	18738819	18738920	.	-	.	gene_id "LOC115214180"; db_xref "GeneID:115214180"; gbkey "misc_RNA"; gene "LOC115214180"; ID ""; gene_name "LOC115214180"; transcript_id "XR_003881885.2"; product "liprin-alpha-1, transcript variant X7"; exon_number "2"; model_evidence "Supporting evidence includes similarity to: 1 Protein, and 100% coverage of the annotated genomic feature by RNAseq alignments, including 24 samples with support for all annotated introns";
NC_043003.1	Gnomon	exon	18867429	18868110	.	-	.	gene_id "LOC115214180"; db_xref "GeneID:115214180"; gbkey "misc_RNA"; gene "LOC115214180"; ID ""; gene_name "LOC115214180"; transcript_id "XR_003881885.2"; product "liprin-alpha-1, transcript variant X7"; exon_number "1"; model_evidence "Supporting evidence includes similarity to: 1 Protein, and 100% coverage of the annotated genomic feature by RNAseq alignments, including 24 samples with support for all annotated introns";
NC_043003.1	Gnomon	gene	18868346	18949694	.	+	.	gene_id "LOC115214181"; db_xref "GeneID:115214181"; gbkey "Gene"; gene "LOC115214181"; gene_biotype "protein_coding"; ID ""; gene_name "LOC115214181";
NC_043003.1	Gnomon~FLAMseq~Covext	transcript	18868346	18949694	.	+	.	gene_id "LOC115214181"; ID "XM_029783279.2"; gene_name "LOC115214181"; transcript_id "Covext~FLAMseq_ext~XM_029783279.2"; three_prime_ext "1662";
NC_043003.1	Covext	exon	18868346	18868688	.	+	.	gene_id "LOC115214181"; db_xref "GeneID:115214181"; gbkey "mRNA"; gene "LOC115214181"; ID ""; gene_name "LOC115214181"; transcript_id "Covext~FLAMseq_ext~XM_029783279.2"; product "transmembrane protein 183"; exon_number "1"; model_evidence "Supporting evidence includes similarity to: 11 Proteins, and 100% coverage of the annotated genomic feature by RNAseq alignments, including 46 samples with support for all annotated introns";
NC_043003.1	Covext	exon	18933898	18933969	.	+	.	gene_id "LOC115214181"; db_xref "GeneID:115214181"; gbkey "mRNA"; gene "LOC115214181"; ID ""; gene_name "LOC115214181"; transcript_id "Covext~FLAMseq_ext~XM_029783279.2"; product "transmembrane protein 183"; exon_number "2"; model_evidence "Supporting evidence includes similarity to: 11 Proteins, and 100% coverage of the annotated genomic feature by RNAseq alignments, including 46 samples with support for all annotated introns";
NC_043003.1	Covext	exon	18936345	18936506	.	+	.	gene_id "LOC115214181"; db_xref "GeneID:115214181"; gbkey "mRNA"; gene "LOC115214181"; ID ""; gene_name "LOC115214181"; transcript_id "Covext~FLAMseq_ext~XM_029783279.2"; product "transmembrane protein 183"; exon_number "3"; model_evidence "Supporting evidence includes similarity to: 11 Proteins, and 100% coverage of the annotated genomic feature by RNAseq alignments, including 46 samples with support for all annotated introns";
NC_043003.1	Covext	exon	18939553	18939751	.	+	.	gene_id "LOC115214181"; db_xref "GeneID:115214181"; gbkey "mRNA"; gene "LOC115214181"; ID ""; gene_name "LOC115214181"; transcript_id "Covext~FLAMseq_ext~XM_029783279.2"; product "transmembrane protein 183"; exon_number "4"; model_evidence "Supporting evidence includes similarity to: 11 Proteins, and 100% coverage of the annotated genomic feature by RNAseq alignments, including 46 samples with support for all annotated introns";
NC_043003.1	Covext	exon	18947079	18947966	.	+	.	gene_id "LOC115214181"; db_xref "GeneID:115214181"; gbkey "mRNA"; gene "LOC115214181"; ID ""; gene_name "LOC115214181"; transcript_id "Covext~FLAMseq_ext~XM_029783279.2"; product "transmembrane protein 183"; exon_number "5"; model_evidence "Supporting evidence includes similarity to: 11 Proteins, and 100% coverage of the annotated genomic feature by RNAseq alignments, including 46 samples with support for all annotated introns";
NC_043003.1	Covext	exon	18947079	18949628	.	+	.	gene_id "LOC115214181"; db_xref "GeneID:115214181"; gbkey "mRNA"; gene "LOC115214181"; ID ""; gene_name "LOC115214181"; transcript_id "Covext~FLAMseq_ext~XM_029783279.2"; product ""; exon_number "5"; model_evidence "Supporting evidence includes similarity to: 11 Proteins, and 100% coverage of the annotated genomic feature by RNAseq alignments"; three_prime_ext "1662";
NC_043003.1	Covext	exon	18947079	18949694	.	+	.	gene_id "LOC115214181"; db_xref "GeneID:115214181"; gbkey "mRNA"; gene "LOC115214181"; ID ""; gene_name "LOC115214181"; transcript_id "Covext~FLAMseq_ext~XM_029783279.2"; product ""; exon_number "5"; model_evidence "Supporting evidence includes similarity to: 11 Proteins, and 100% coverage of the annotated genomic feature by RNAseq alignments"; three_prime_ext "66";
NC_043003.1	Gnomon~FLAMseq	transcript	18868346	18949628	.	+	.	gene_id "LOC115214181"; ID "XM_029783279.2"; gene_name "LOC115214181"; transcript_id "FLAMseq_ext~XM_029783279.2"; three_prime_ext "1662";
NC_043003.1	Gnomon~FLAMseq	exon	18868346	18868688	.	+	.	gene_id "LOC115214181"; db_xref "GeneID:115214181"; gbkey "mRNA"; gene "LOC115214181"; ID ""; gene_name "LOC115214181"; transcript_id "FLAMseq_ext~XM_029783279.2"; product "transmembrane protein 183"; exon_number "1"; model_evidence "Supporting evidence includes similarity to: 11 Proteins, and 100% coverage of the annotated genomic feature by RNAseq alignments, including 46 samples with support for all annotated introns";
NC_043003.1	Gnomon~FLAMseq	exon	18933898	18933969	.	+	.	gene_id "LOC115214181"; db_xref "GeneID:115214181"; gbkey "mRNA"; gene "LOC115214181"; ID ""; gene_name "LOC115214181"; transcript_id "FLAMseq_ext~XM_029783279.2"; product "transmembrane protein 183"; exon_number "2"; model_evidence "Supporting evidence includes similarity to: 11 Proteins, and 100% coverage of the annotated genomic feature by RNAseq alignments, including 46 samples with support for all annotated introns";
NC_043003.1	Gnomon~FLAMseq	exon	18936345	18936506	.	+	.	gene_id "LOC115214181"; db_xref "GeneID:115214181"; gbkey "mRNA"; gene "LOC115214181"; ID ""; gene_name "LOC115214181"; transcript_id "FLAMseq_ext~XM_029783279.2"; product "transmembrane protein 183"; exon_number "3"; model_evidence "Supporting evidence includes similarity to: 11 Proteins, and 100% coverage of the annotated genomic feature by RNAseq alignments, including 46 samples with support for all annotated introns";
NC_043003.1	Gnomon~FLAMseq	exon	18939553	18939751	.	+	.	gene_id "LOC115214181"; db_xref "GeneID:115214181"; gbkey "mRNA"; gene "LOC115214181"; ID ""; gene_name "LOC115214181"; transcript_id "FLAMseq_ext~XM_029783279.2"; product "transmembrane protein 183"; exon_number "4"; model_evidence "Supporting evidence includes similarity to: 11 Proteins, and 100% coverage of the annotated genomic feature by RNAseq alignments, including 46 samples with support for all annotated introns";
NC_043003.1	Gnomon~FLAMseq	exon	18947079	18947966	.	+	.	gene_id "LOC115214181"; db_xref "GeneID:115214181"; gbkey "mRNA"; gene "LOC115214181"; ID ""; gene_name "LOC115214181"; transcript_id "FLAMseq_ext~XM_029783279.2"; product "transmembrane protein 183"; exon_number "5"; model_evidence "Supporting evidence includes similarity to: 11 Proteins, and 100% coverage of the annotated genomic feature by RNAseq alignments, including 46 samples with support for all annotated introns";
NC_043003.1	Gnomon~FLAMseq	exon	18947079	18949628	.	+	.	gene_id "LOC115214181"; db_xref "GeneID:115214181"; gbkey "mRNA"; gene "LOC115214181"; ID ""; gene_name "LOC115214181"; transcript_id "FLAMseq_ext~XM_029783279.2"; product ""; exon_number "5"; model_evidence "Supporting evidence includes similarity to: 11 Proteins, and 100% coverage of the annotated genomic feature by RNAseq alignments"; three_prime_ext "1662";
NC_043003.1	PBRI	transcript	18868506	18941615	.	+	.	gene_id "LOC115214181"; ID ""; gene_name "LOC115214181"; transcript_id "G25700.14"; uniq_trans_id "G25700.14";
NC_043003.1	PBRI	exon	18868506	18868688	.	+	.	gene_id "LOC115214181"; ID ""; gene_name "LOC115214181"; transcript_id "G25700.14"; exon_number "1"; uniq_trans_id "G25700.14";
NC_043003.1	PBRI	exon	18933898	18933969	.	+	.	gene_id "LOC115214181"; ID ""; gene_name "LOC115214181"; transcript_id "G25700.14"; exon_number "2"; uniq_trans_id "G25700.14";
NC_043003.1	PBRI	exon	18936345	18936506	.	+	.	gene_id "LOC115214181"; ID ""; gene_name "LOC115214181"; transcript_id "G25700.14"; exon_number "3"; uniq_trans_id "G25700.14";
NC_043003.1	PBRI	exon	18939553	18941615	.	+	.	gene_id "LOC115214181"; ID ""; gene_name "LOC115214181"; transcript_id "G25700.14"; exon_number "4"; uniq_trans_id "G25700.14";
NC_043003.1	PBRI	transcript	18868517	18947745	.	+	.	gene_id "LOC115214181"; ID ""; gene_name "LOC115214181"; transcript_id "G25700.18"; uniq_trans_id "G25700.18";
NC_043003.1	PBRI	exon	18868517	18868688	.	+	.	gene_id "LOC115214181"; ID ""; gene_name "LOC115214181"; transcript_id "G25700.18"; exon_number "1"; uniq_trans_id "G25700.18";
NC_043003.1	PBRI	exon	18933898	18933969	.	+	.	gene_id "LOC115214181"; ID ""; gene_name "LOC115214181"; transcript_id "G25700.18"; exon_number "2"; uniq_trans_id "G25700.18";
NC_043003.1	PBRI	exon	18936345	18936506	.	+	.	gene_id "LOC115214181"; ID ""; gene_name "LOC115214181"; transcript_id "G25700.18"; exon_number "3"; uniq_trans_id "G25700.18";
NC_043003.1	PBRI	exon	18939553	18939751	.	+	.	gene_id "LOC115214181"; ID ""; gene_name "LOC115214181"; transcript_id "G25700.18"; exon_number "4"; uniq_trans_id "G25700.18";
NC_043003.1	PBRI	exon	18944838	18944870	.	+	.	gene_id "LOC115214181"; ID ""; gene_name "LOC115214181"; transcript_id "G25700.18"; exon_number "5"; uniq_trans_id "G25700.18";
NC_043003.1	PBRI	exon	18947079	18947745	.	+	.	gene_id "LOC115214181"; ID ""; gene_name "LOC115214181"; transcript_id "G25700.18"; exon_number "6"; uniq_trans_id "G25700.18";
NC_043003.1	Gnomon	transcript	18868346	18947966	.	+	.	gene_id "LOC115214181"; ID "XM_029783279.2"; gene_name "LOC115214181"; transcript_id "XM_029783279.2";
NC_043003.1	Gnomon	CDS	18868628	18868688	.	+	0	gene_id "LOC115214181"; db_xref "GeneID:115214181"; gbkey "CDS"; gene "LOC115214181"; ID ""; gene_name "LOC115214181"; transcript_id "XM_029783279.2"; product "transmembrane protein 183"; protein_id "XP_029639139.1"; exon_number "1";
NC_043003.1	Gnomon	CDS	18933898	18933969	.	+	2	gene_id "LOC115214181"; db_xref "GeneID:115214181"; gbkey "CDS"; gene "LOC115214181"; ID ""; gene_name "LOC115214181"; transcript_id "XM_029783279.2"; product "transmembrane protein 183"; protein_id "XP_029639139.1"; exon_number "2";
NC_043003.1	Gnomon	CDS	18936345	18936506	.	+	2	gene_id "LOC115214181"; db_xref "GeneID:115214181"; gbkey "CDS"; gene "LOC115214181"; ID ""; gene_name "LOC115214181"; transcript_id "XM_029783279.2"; product "transmembrane protein 183"; protein_id "XP_029639139.1"; exon_number "3";
NC_043003.1	Gnomon	CDS	18939553	18939751	.	+	2	gene_id "LOC115214181"; db_xref "GeneID:115214181"; gbkey "CDS"; gene "LOC115214181"; ID ""; gene_name "LOC115214181"; transcript_id "XM_029783279.2"; product "transmembrane protein 183"; protein_id "XP_029639139.1"; exon_number "4";
NC_043003.1	Gnomon	CDS	18947079	18947661	.	+	1	gene_id "LOC115214181"; db_xref "GeneID:115214181"; gbkey "CDS"; gene "LOC115214181"; ID ""; gene_name "LOC115214181"; transcript_id "XM_029783279.2"; product "transmembrane protein 183"; protein_id "XP_029639139.1"; exon_number "5";
NC_043003.1	Gnomon	exon	18868346	18868688	.	+	.	gene_id "LOC115214181"; db_xref "GeneID:115214181"; gbkey "mRNA"; gene "LOC115214181"; ID ""; gene_name "LOC115214181"; transcript_id "XM_029783279.2"; product "transmembrane protein 183"; exon_number "1"; model_evidence "Supporting evidence includes similarity to: 11 Proteins, and 100% coverage of the annotated genomic feature by RNAseq alignments, including 46 samples with support for all annotated introns";
NC_043003.1	Gnomon	exon	18933898	18933969	.	+	.	gene_id "LOC115214181"; db_xref "GeneID:115214181"; gbkey "mRNA"; gene "LOC115214181"; ID ""; gene_name "LOC115214181"; transcript_id "XM_029783279.2"; product "transmembrane protein 183"; exon_number "2"; model_evidence "Supporting evidence includes similarity to: 11 Proteins, and 100% coverage of the annotated genomic feature by RNAseq alignments, including 46 samples with support for all annotated introns";
NC_043003.1	Gnomon	exon	18936345	18936506	.	+	.	gene_id "LOC115214181"; db_xref "GeneID:115214181"; gbkey "mRNA"; gene "LOC115214181"; ID ""; gene_name "LOC115214181"; transcript_id "XM_029783279.2"; product "transmembrane protein 183"; exon_number "3"; model_evidence "Supporting evidence includes similarity to: 11 Proteins, and 100% coverage of the annotated genomic feature by RNAseq alignments, including 46 samples with support for all annotated introns";
NC_043003.1	Gnomon	exon	18939553	18939751	.	+	.	gene_id "LOC115214181"; db_xref "GeneID:115214181"; gbkey "mRNA"; gene "LOC115214181"; ID ""; gene_name "LOC115214181"; transcript_id "XM_029783279.2"; product "transmembrane protein 183"; exon_number "4"; model_evidence "Supporting evidence includes similarity to: 11 Proteins, and 100% coverage of the annotated genomic feature by RNAseq alignments, including 46 samples with support for all annotated introns";
NC_043003.1	Gnomon	exon	18947079	18947966	.	+	.	gene_id "LOC115214181"; db_xref "GeneID:115214181"; gbkey "mRNA"; gene "LOC115214181"; ID ""; gene_name "LOC115214181"; transcript_id "XM_029783279.2"; product "transmembrane protein 183"; exon_number "5"; model_evidence "Supporting evidence includes similarity to: 11 Proteins, and 100% coverage of the annotated genomic feature by RNAseq alignments, including 46 samples with support for all annotated introns";
NC_043003.1	Gnomon	start_codon	18868628	18868630	.	+	0	gene_id "LOC115214181"; db_xref "GeneID:115214181"; gbkey "CDS"; gene "LOC115214181"; ID ""; gene_name "LOC115214181"; transcript_id "XM_029783279.2"; product "transmembrane protein 183"; protein_id "XP_029639139.1"; exon_number "1";
NC_043003.1	Gnomon	stop_codon	18947662	18947664	.	+	0	gene_id "LOC115214181"; db_xref "GeneID:115214181"; gbkey "CDS"; gene "LOC115214181"; ID ""; gene_name "LOC115214181"; transcript_id "XM_029783279.2"; product "transmembrane protein 183"; protein_id "XP_029639139.1"; exon_number "5";
NC_043003.1	Gnomon	gene	3041438	3063250	.	+	.	gene_id "LOC115214182"; db_xref "GeneID:115214182"; gbkey "Gene"; gene "LOC115214182"; gene_biotype "protein_coding"; ID ""; gene_name "LOC115214182";
NC_043003.1	Gnomon~Covext	transcript	3048199	3063250	.	+	.	gene_id "LOC115214182"; ID "XM_029783280.2"; gene_name "LOC115214182"; transcript_id "Covext~XM_029783280.2";
NC_043003.1	Covext	exon	3048199	3048356	.	+	.	gene_id "LOC115214182"; db_xref "GeneID:115214182"; gbkey "mRNA"; gene "LOC115214182"; ID ""; gene_name "LOC115214182"; transcript_id "Covext~XM_029783280.2"; product "ribosome biogenesis protein BRX1 homolog"; exon_number "1"; model_evidence "Supporting evidence includes similarity to: 6 Proteins, and 100% coverage of the annotated genomic feature by RNAseq alignments, including 44 samples with support for all annotated introns";
NC_043003.1	Covext	exon	3049145	3049256	.	+	.	gene_id "LOC115214182"; db_xref "GeneID:115214182"; gbkey "mRNA"; gene "LOC115214182"; ID ""; gene_name "LOC115214182"; transcript_id "Covext~XM_029783280.2"; product "ribosome biogenesis protein BRX1 homolog"; exon_number "2"; model_evidence "Supporting evidence includes similarity to: 6 Proteins, and 100% coverage of the annotated genomic feature by RNAseq alignments, including 44 samples with support for all annotated introns";
NC_043003.1	Covext	exon	3051164	3051207	.	+	.	gene_id "LOC115214182"; db_xref "GeneID:115214182"; gbkey "mRNA"; gene "LOC115214182"; ID ""; gene_name "LOC115214182"; transcript_id "Covext~XM_029783280.2"; product "ribosome biogenesis protein BRX1 homolog"; exon_number "3"; model_evidence "Supporting evidence includes similarity to: 6 Proteins, and 100% coverage of the annotated genomic feature by RNAseq alignments, including 44 samples with support for all annotated introns";
NC_043003.1	Covext	exon	3053025	3053095	.	+	.	gene_id "LOC115214182"; db_xref "GeneID:115214182"; gbkey "mRNA"; gene "LOC115214182"; ID ""; gene_name "LOC115214182"; transcript_id "Covext~XM_029783280.2"; product "ribosome biogenesis protein BRX1 homolog"; exon_number "4"; model_evidence "Supporting evidence includes similarity to: 6 Proteins, and 100% coverage of the annotated genomic feature by RNAseq alignments, including 44 samples with support for all annotated introns";
NC_043003.1	Covext	exon	3053270	3053319	.	+	.	gene_id "LOC115214182"; db_xref "GeneID:115214182"; gbkey "mRNA"; gene "LOC115214182"; ID ""; gene_name "LOC115214182"; transcript_id "Covext~XM_029783280.2"; product "ribosome biogenesis protein BRX1 homolog"; exon_number "5"; model_evidence "Supporting evidence includes similarity to: 6 Proteins, and 100% coverage of the annotated genomic feature by RNAseq alignments, including 44 samples with support for all annotated introns";
NC_043003.1	Covext	exon	3055049	3055122	.	+	.	gene_id "LOC115214182"; db_xref "GeneID:115214182"; gbkey "mRNA"; gene "LOC115214182"; ID ""; gene_name "LOC115214182"; transcript_id "Covext~XM_029783280.2"; product "ribosome biogenesis protein BRX1 homolog"; exon_number "6"; model_evidence "Supporting evidence includes similarity to: 6 Proteins, and 100% coverage of the annotated genomic feature by RNAseq alignments, including 44 samples with support for all annotated introns";
NC_043003.1	Covext	exon	3057724	3057774	.	+	.	gene_id "LOC115214182"; db_xref "GeneID:115214182"; gbkey "mRNA"; gene "LOC115214182"; ID ""; gene_name "LOC115214182"; transcript_id "Covext~XM_029783280.2"; product "ribosome biogenesis protein BRX1 homolog"; exon_number "7"; model_evidence "Supporting evidence includes similarity to: 6 Proteins, and 100% coverage of the annotated genomic feature by RNAseq alignments, including 44 samples with support for all annotated introns";
NC_043003.1	Covext	exon	3058496	3058631	.	+	.	gene_id "LOC115214182"; db_xref "GeneID:115214182"; gbkey "mRNA"; gene "LOC115214182"; ID ""; gene_name "LOC115214182"; transcript_id "Covext~XM_029783280.2"; product "ribosome biogenesis protein BRX1 homolog"; exon_number "8"; model_evidence "Supporting evidence includes similarity to: 6 Proteins, and 100% coverage of the annotated genomic feature by RNAseq alignments, including 44 samples with support for all annotated introns";
NC_043003.1	Covext	exon	3060575	3060669	.	+	.	gene_id "LOC115214182"; db_xref "GeneID:115214182"; gbkey "mRNA"; gene "LOC115214182"; ID ""; gene_name "LOC115214182"; transcript_id "Covext~XM_029783280.2"; product "ribosome biogenesis protein BRX1 homolog"; exon_number "9"; model_evidence "Supporting evidence includes similarity to: 6 Proteins, and 100% coverage of the annotated genomic feature by RNAseq alignments, including 44 samples with support for all annotated introns";
NC_043003.1	Covext	exon	3062802	3063016	.	+	.	gene_id "LOC115214182"; db_xref "GeneID:115214182"; gbkey "mRNA"; gene "LOC115214182"; ID ""; gene_name "LOC115214182"; transcript_id "Covext~XM_029783280.2"; product "ribosome biogenesis protein BRX1 homolog"; exon_number "10"; model_evidence "Supporting evidence includes similarity to: 6 Proteins, and 100% coverage of the annotated genomic feature by RNAseq alignments, including 44 samples with support for all annotated introns";
NC_043003.1	Covext	exon	3062802	3063250	.	+	.	gene_id "LOC115214182"; db_xref "GeneID:115214182"; gbkey "mRNA"; gene "LOC115214182"; ID ""; gene_name "LOC115214182"; transcript_id "Covext~XM_029783280.2"; product "ribosome biogenesis protein BRX1 homolog"; exon_number "10"; model_evidence "Supporting evidence includes similarity to: 6 Proteins, and 100% coverage of the annotated genomic feature by RNAseq alignments, including 44 samples with support for all annotated introns"; three_prime_ext "234";
NC_043003.1	PBRI	transcript	3041438	3063013	.	+	.	gene_id "LOC115214182"; ID ""; gene_name "LOC115214182"; transcript_id "G25347.1"; uniq_trans_id "G25347.1";
NC_043003.1	PBRI	exon	3041438	3041639	.	+	.	gene_id "LOC115214182"; ID ""; gene_name "LOC115214182"; transcript_id "G25347.1"; exon_number "1"; uniq_trans_id "G25347.1";
NC_043003.1	PBRI	exon	3044320	3044505	.	+	.	gene_id "LOC115214182"; ID ""; gene_name "LOC115214182"; transcript_id "G25347.1"; exon_number "2"; uniq_trans_id "G25347.1";
NC_043003.1	PBRI	exon	3048208	3048356	.	+	.	gene_id "LOC115214182"; ID ""; gene_name "LOC115214182"; transcript_id "G25347.1"; exon_number "3"; uniq_trans_id "G25347.1";
NC_043003.1	PBRI	exon	3049145	3049256	.	+	.	gene_id "LOC115214182"; ID ""; gene_name "LOC115214182"; transcript_id "G25347.1"; exon_number "4"; uniq_trans_id "G25347.1";
NC_043003.1	PBRI	exon	3051164	3051207	.	+	.	gene_id "LOC115214182"; ID ""; gene_name "LOC115214182"; transcript_id "G25347.1"; exon_number "5"; uniq_trans_id "G25347.1";
NC_043003.1	PBRI	exon	3053025	3053095	.	+	.	gene_id "LOC115214182"; ID ""; gene_name "LOC115214182"; transcript_id "G25347.1"; exon_number "6"; uniq_trans_id "G25347.1";
NC_043003.1	PBRI	exon	3053270	3053319	.	+	.	gene_id "LOC115214182"; ID ""; gene_name "LOC115214182"; transcript_id "G25347.1"; exon_number "7"; uniq_trans_id "G25347.1";
NC_043003.1	PBRI	exon	3055049	3055122	.	+	.	gene_id "LOC115214182"; ID ""; gene_name "LOC115214182"; transcript_id "G25347.1"; exon_number "8"; uniq_trans_id "G25347.1";
NC_043003.1	PBRI	exon	3057724	3057774	.	+	.	gene_id "LOC115214182"; ID ""; gene_name "LOC115214182"; transcript_id "G25347.1"; exon_number "9"; uniq_trans_id "G25347.1";
NC_043003.1	PBRI	exon	3058496	3058631	.	+	.	gene_id "LOC115214182"; ID ""; gene_name "LOC115214182"; transcript_id "G25347.1"; exon_number "10"; uniq_trans_id "G25347.1";
NC_043003.1	PBRI	exon	3060575	3060669	.	+	.	gene_id "LOC115214182"; ID ""; gene_name "LOC115214182"; transcript_id "G25347.1"; exon_number "11"; uniq_trans_id "G25347.1";
NC_043003.1	PBRI	exon	3062802	3063013	.	+	.	gene_id "LOC115214182"; ID ""; gene_name "LOC115214182"; transcript_id "G25347.1"; exon_number "12"; uniq_trans_id "G25347.1";
NC_043003.1	PBRI	transcript	3048234	3063013	.	+	.	gene_id "LOC115214182"; ID ""; gene_name "LOC115214182"; transcript_id "G25347.12"; uniq_trans_id "G25347.12";
NC_043003.1	PBRI	exon	3048234	3048356	.	+	.	gene_id "LOC115214182"; ID ""; gene_name "LOC115214182"; transcript_id "G25347.12"; exon_number "1"; uniq_trans_id "G25347.12";
NC_043003.1	PBRI	exon	3049145	3049256	.	+	.	gene_id "LOC115214182"; ID ""; gene_name "LOC115214182"; transcript_id "G25347.12"; exon_number "2"; uniq_trans_id "G25347.12";
NC_043003.1	PBRI	exon	3051164	3051207	.	+	.	gene_id "LOC115214182"; ID ""; gene_name "LOC115214182"; transcript_id "G25347.12"; exon_number "3"; uniq_trans_id "G25347.12";
NC_043003.1	PBRI	exon	3053025	3053095	.	+	.	gene_id "LOC115214182"; ID ""; gene_name "LOC115214182"; transcript_id "G25347.12"; exon_number "4"; uniq_trans_id "G25347.12";
NC_043003.1	PBRI	exon	3053270	3053319	.	+	.	gene_id "LOC115214182"; ID ""; gene_name "LOC115214182"; transcript_id "G25347.12"; exon_number "5"; uniq_trans_id "G25347.12";
NC_043003.1	PBRI	exon	3055049	3055122	.	+	.	gene_id "LOC115214182"; ID ""; gene_name "LOC115214182"; transcript_id "G25347.12"; exon_number "6"; uniq_trans_id "G25347.12";
NC_043003.1	PBRI	exon	3057724	3057774	.	+	.	gene_id "LOC115214182"; ID ""; gene_name "LOC115214182"; transcript_id "G25347.12"; exon_number "7"; uniq_trans_id "G25347.12";
NC_043003.1	PBRI	exon	3058496	3060669	.	+	.	gene_id "LOC115214182"; ID ""; gene_name "LOC115214182"; transcript_id "G25347.12"; exon_number "8"; uniq_trans_id "G25347.12";
NC_043003.1	PBRI	exon	3062802	3063013	.	+	.	gene_id "LOC115214182"; ID ""; gene_name "LOC115214182"; transcript_id "G25347.12"; exon_number "9"; uniq_trans_id "G25347.12";
NC_043003.1	PBRI	transcript	3048381	3063013	.	+	.	gene_id "LOC115214182"; ID ""; gene_name "LOC115214182"; transcript_id "G25347.14"; uniq_trans_id "G25347.14";
NC_043003.1	PBRI	exon	3048381	3048475	.	+	.	gene_id "LOC115214182"; ID ""; gene_name "LOC115214182"; transcript_id "G25347.14"; exon_number "1"; uniq_trans_id "G25347.14";
NC_043003.1	PBRI	exon	3049145	3049256	.	+	.	gene_id "LOC115214182"; ID ""; gene_name "LOC115214182"; transcript_id "G25347.14"; exon_number "2"; uniq_trans_id "G25347.14";
NC_043003.1	PBRI	exon	3051164	3051207	.	+	.	gene_id "LOC115214182"; ID ""; gene_name "LOC115214182"; transcript_id "G25347.14"; exon_number "3"; uniq_trans_id "G25347.14";
NC_043003.1	PBRI	exon	3053025	3053095	.	+	.	gene_id "LOC115214182"; ID ""; gene_name "LOC115214182"; transcript_id "G25347.14"; exon_number "4"; uniq_trans_id "G25347.14";
NC_043003.1	PBRI	exon	3053270	3053319	.	+	.	gene_id "LOC115214182"; ID ""; gene_name "LOC115214182"; transcript_id "G25347.14"; exon_number "5"; uniq_trans_id "G25347.14";
NC_043003.1	PBRI	exon	3055049	3055122	.	+	.	gene_id "LOC115214182"; ID ""; gene_name "LOC115214182"; transcript_id "G25347.14"; exon_number "6"; uniq_trans_id "G25347.14";
NC_043003.1	PBRI	exon	3057724	3057774	.	+	.	gene_id "LOC115214182"; ID ""; gene_name "LOC115214182"; transcript_id "G25347.14"; exon_number "7"; uniq_trans_id "G25347.14";
NC_043003.1	PBRI	exon	3058496	3058631	.	+	.	gene_id "LOC115214182"; ID ""; gene_name "LOC115214182"; transcript_id "G25347.14"; exon_number "8"; uniq_trans_id "G25347.14";
NC_043003.1	PBRI	exon	3060575	3060669	.	+	.	gene_id "LOC115214182"; ID ""; gene_name "LOC115214182"; transcript_id "G25347.14"; exon_number "9"; uniq_trans_id "G25347.14";
NC_043003.1	PBRI	exon	3062802	3063013	.	+	.	gene_id "LOC115214182"; ID ""; gene_name "LOC115214182"; transcript_id "G25347.14"; exon_number "10"; uniq_trans_id "G25347.14";
NC_043003.1	Gnomon	transcript	3048199	3063016	.	+	.	gene_id "LOC115214182"; ID "XM_029783280.2"; gene_name "LOC115214182"; transcript_id "XM_029783280.2";
NC_043003.1	Gnomon	CDS	3048243	3048356	.	+	0	gene_id "LOC115214182"; db_xref "GeneID:115214182"; gbkey "CDS"; gene "LOC115214182"; ID ""; gene_name "LOC115214182"; transcript_id "XM_029783280.2"; product "ribosome biogenesis protein BRX1 homolog"; protein_id "XP_029639140.1"; exon_number "1";
NC_043003.1	Gnomon	CDS	3049145	3049256	.	+	0	gene_id "LOC115214182"; db_xref "GeneID:115214182"; gbkey "CDS"; gene "LOC115214182"; ID ""; gene_name "LOC115214182"; transcript_id "XM_029783280.2"; product "ribosome biogenesis protein BRX1 homolog"; protein_id "XP_029639140.1"; exon_number "2";
NC_043003.1	Gnomon	CDS	3051164	3051207	.	+	2	gene_id "LOC115214182"; db_xref "GeneID:115214182"; gbkey "CDS"; gene "LOC115214182"; ID ""; gene_name "LOC115214182"; transcript_id "XM_029783280.2"; product "ribosome biogenesis protein BRX1 homolog"; protein_id "XP_029639140.1"; exon_number "3";
NC_043003.1	Gnomon	CDS	3053025	3053095	.	+	0	gene_id "LOC115214182"; db_xref "GeneID:115214182"; gbkey "CDS"; gene "LOC115214182"; ID ""; gene_name "LOC115214182"; transcript_id "XM_029783280.2"; product "ribosome biogenesis protein BRX1 homolog"; protein_id "XP_029639140.1"; exon_number "4";
NC_043003.1	Gnomon	CDS	3053270	3053319	.	+	1	gene_id "LOC115214182"; db_xref "GeneID:115214182"; gbkey "CDS"; gene "LOC115214182"; ID ""; gene_name "LOC115214182"; transcript_id "XM_029783280.2"; product "ribosome biogenesis protein BRX1 homolog"; protein_id "XP_029639140.1"; exon_number "5";
NC_043003.1	Gnomon	CDS	3055049	3055122	.	+	2	gene_id "LOC115214182"; db_xref "GeneID:115214182"; gbkey "CDS"; gene "LOC115214182"; ID ""; gene_name "LOC115214182"; transcript_id "XM_029783280.2"; product "ribosome biogenesis protein BRX1 homolog"; protein_id "XP_029639140.1"; exon_number "6";
NC_043003.1	Gnomon	CDS	3057724	3057774	.	+	0	gene_id "LOC115214182"; db_xref "GeneID:115214182"; gbkey "CDS"; gene "LOC115214182"; ID ""; gene_name "LOC115214182"; transcript_id "XM_029783280.2"; product "ribosome biogenesis protein BRX1 homolog"; protein_id "XP_029639140.1"; exon_number "7";
NC_043003.1	Gnomon	CDS	3058496	3058631	.	+	0	gene_id "LOC115214182"; db_xref "GeneID:115214182"; gbkey "CDS"; gene "LOC115214182"; ID ""; gene_name "LOC115214182"; transcript_id "XM_029783280.2"; product "ribosome biogenesis protein BRX1 homolog"; protein_id "XP_029639140.1"; exon_number "8";
NC_043003.1	Gnomon	CDS	3060575	3060669	.	+	2	gene_id "LOC115214182"; db_xref "GeneID:115214182"; gbkey "CDS"; gene "LOC115214182"; ID ""; gene_name "LOC115214182"; transcript_id "XM_029783280.2"; product "ribosome biogenesis protein BRX1 homolog"; protein_id "XP_029639140.1"; exon_number "9";
NC_043003.1	Gnomon	CDS	3062802	3062978	.	+	0	gene_id "LOC115214182"; db_xref "GeneID:115214182"; gbkey "CDS"; gene "LOC115214182"; ID ""; gene_name "LOC115214182"; transcript_id "XM_029783280.2"; product "ribosome biogenesis protein BRX1 homolog"; protein_id "XP_029639140.1"; exon_number "10";
NC_043003.1	Gnomon	exon	3048199	3048356	.	+	.	gene_id "LOC115214182"; db_xref "GeneID:115214182"; gbkey "mRNA"; gene "LOC115214182"; ID ""; gene_name "LOC115214182"; transcript_id "XM_029783280.2"; product "ribosome biogenesis protein BRX1 homolog"; exon_number "1"; model_evidence "Supporting evidence includes similarity to: 6 Proteins, and 100% coverage of the annotated genomic feature by RNAseq alignments, including 44 samples with support for all annotated introns";
NC_043003.1	Gnomon	exon	3049145	3049256	.	+	.	gene_id "LOC115214182"; db_xref "GeneID:115214182"; gbkey "mRNA"; gene "LOC115214182"; ID ""; gene_name "LOC115214182"; transcript_id "XM_029783280.2"; product "ribosome biogenesis protein BRX1 homolog"; exon_number "2"; model_evidence "Supporting evidence includes similarity to: 6 Proteins, and 100% coverage of the annotated genomic feature by RNAseq alignments, including 44 samples with support for all annotated introns";
NC_043003.1	Gnomon	exon	3051164	3051207	.	+	.	gene_id "LOC115214182"; db_xref "GeneID:115214182"; gbkey "mRNA"; gene "LOC115214182"; ID ""; gene_name "LOC115214182"; transcript_id "XM_029783280.2"; product "ribosome biogenesis protein BRX1 homolog"; exon_number "3"; model_evidence "Supporting evidence includes similarity to: 6 Proteins, and 100% coverage of the annotated genomic feature by RNAseq alignments, including 44 samples with support for all annotated introns";
NC_043003.1	Gnomon	exon	3053025	3053095	.	+	.	gene_id "LOC115214182"; db_xref "GeneID:115214182"; gbkey "mRNA"; gene "LOC115214182"; ID ""; gene_name "LOC115214182"; transcript_id "XM_029783280.2"; product "ribosome biogenesis protein BRX1 homolog"; exon_number "4"; model_evidence "Supporting evidence includes similarity to: 6 Proteins, and 100% coverage of the annotated genomic feature by RNAseq alignments, including 44 samples with support for all annotated introns";
NC_043003.1	Gnomon	exon	3053270	3053319	.	+	.	gene_id "LOC115214182"; db_xref "GeneID:115214182"; gbkey "mRNA"; gene "LOC115214182"; ID ""; gene_name "LOC115214182"; transcript_id "XM_029783280.2"; product "ribosome biogenesis protein BRX1 homolog"; exon_number "5"; model_evidence "Supporting evidence includes similarity to: 6 Proteins, and 100% coverage of the annotated genomic feature by RNAseq alignments, including 44 samples with support for all annotated introns";
NC_043003.1	Gnomon	exon	3055049	3055122	.	+	.	gene_id "LOC115214182"; db_xref "GeneID:115214182"; gbkey "mRNA"; gene "LOC115214182"; ID ""; gene_name "LOC115214182"; transcript_id "XM_029783280.2"; product "ribosome biogenesis protein BRX1 homolog"; exon_number "6"; model_evidence "Supporting evidence includes similarity to: 6 Proteins, and 100% coverage of the annotated genomic feature by RNAseq alignments, including 44 samples with support for all annotated introns";
NC_043003.1	Gnomon	exon	3057724	3057774	.	+	.	gene_id "LOC115214182"; db_xref "GeneID:115214182"; gbkey "mRNA"; gene "LOC115214182"; ID ""; gene_name "LOC115214182"; transcript_id "XM_029783280.2"; product "ribosome biogenesis protein BRX1 homolog"; exon_number "7"; model_evidence "Supporting evidence includes similarity to: 6 Proteins, and 100% coverage of the annotated genomic feature by RNAseq alignments, including 44 samples with support for all annotated introns";
NC_043003.1	Gnomon	exon	3058496	3058631	.	+	.	gene_id "LOC115214182"; db_xref "GeneID:115214182"; gbkey "mRNA"; gene "LOC115214182"; ID ""; gene_name "LOC115214182"; transcript_id "XM_029783280.2"; product "ribosome biogenesis protein BRX1 homolog"; exon_number "8"; model_evidence "Supporting evidence includes similarity to: 6 Proteins, and 100% coverage of the annotated genomic feature by RNAseq alignments, including 44 samples with support for all annotated introns";
NC_043003.1	Gnomon	exon	3060575	3060669	.	+	.	gene_id "LOC115214182"; db_xref "GeneID:115214182"; gbkey "mRNA"; gene "LOC115214182"; ID ""; gene_name "LOC115214182"; transcript_id "XM_029783280.2"; product "ribosome biogenesis protein BRX1 homolog"; exon_number "9"; model_evidence "Supporting evidence includes similarity to: 6 Proteins, and 100% coverage of the annotated genomic feature by RNAseq alignments, including 44 samples with support for all annotated introns";
NC_043003.1	Gnomon	exon	3062802	3063016	.	+	.	gene_id "LOC115214182"; db_xref "GeneID:115214182"; gbkey "mRNA"; gene "LOC115214182"; ID ""; gene_name "LOC115214182"; transcript_id "XM_029783280.2"; product "ribosome biogenesis protein BRX1 homolog"; exon_number "10"; model_evidence "Supporting evidence includes similarity to: 6 Proteins, and 100% coverage of the annotated genomic feature by RNAseq alignments, including 44 samples with support for all annotated introns";
NC_043003.1	Gnomon	start_codon	3048243	3048245	.	+	0	gene_id "LOC115214182"; db_xref "GeneID:115214182"; gbkey "CDS"; gene "LOC115214182"; ID ""; gene_name "LOC115214182"; transcript_id "XM_029783280.2"; product "ribosome biogenesis protein BRX1 homolog"; protein_id "XP_029639140.1"; exon_number "1";
NC_043003.1	Gnomon	stop_codon	3062979	3062981	.	+	0	gene_id "LOC115214182"; db_xref "GeneID:115214182"; gbkey "CDS"; gene "LOC115214182"; ID ""; gene_name "LOC115214182"; transcript_id "XM_029783280.2"; product "ribosome biogenesis protein BRX1 homolog"; protein_id "XP_029639140.1"; exon_number "10";
NC_043003.1	Gnomon	gene	61592298	61779352	.	-	.	gene_id "LOC115214183"; db_xref "GeneID:115214183"; gbkey "Gene"; gene "LOC115214183"; gene_biotype "protein_coding"; ID ""; gene_name "LOC115214183";
NC_043003.1	Gnomon~Covext	transcript	61592298	61779352	.	-	.	gene_id "LOC115214183"; ID "XM_029783281.2"; gene_name "LOC115214183"; transcript_id "Covext~XM_029783281.2";
NC_043003.1	Covext	exon	61592471	61592876	.	-	.	gene_id "LOC115214183"; db_xref "GeneID:115214183"; gbkey "mRNA"; gene "LOC115214183"; ID ""; gene_name "LOC115214183"; transcript_id "Covext~XM_029783281.2"; product "transcription elongation factor A N-terminal and central domain-containing protein 2"; exon_number "4"; model_evidence "Supporting evidence includes similarity to: 1 Protein, and 100% coverage of the annotated genomic feature by RNAseq alignments, including 42 samples with support for all annotated introns";
NC_043003.1	Covext	exon	61607469	61607662	.	-	.	gene_id "LOC115214183"; db_xref "GeneID:115214183"; gbkey "mRNA"; gene "LOC115214183"; ID ""; gene_name "LOC115214183"; transcript_id "Covext~XM_029783281.2"; product "transcription elongation factor A N-terminal and central domain-containing protein 2"; exon_number "3"; model_evidence "Supporting evidence includes similarity to: 1 Protein, and 100% coverage of the annotated genomic feature by RNAseq alignments, including 42 samples with support for all annotated introns";
NC_043003.1	Covext	exon	61657714	61657855	.	-	.	gene_id "LOC115214183"; db_xref "GeneID:115214183"; gbkey "mRNA"; gene "LOC115214183"; ID ""; gene_name "LOC115214183"; transcript_id "Covext~XM_029783281.2"; product "transcription elongation factor A N-terminal and central domain-containing protein 2"; exon_number "2"; model_evidence "Supporting evidence includes similarity to: 1 Protein, and 100% coverage of the annotated genomic feature by RNAseq alignments, including 42 samples with support for all annotated introns";
NC_043003.1	Covext	exon	61779155	61779352	.	-	.	gene_id "LOC115214183"; db_xref "GeneID:115214183"; gbkey "mRNA"; gene "LOC115214183"; ID ""; gene_name "LOC115214183"; transcript_id "Covext~XM_029783281.2"; product "transcription elongation factor A N-terminal and central domain-containing protein 2"; exon_number "1"; model_evidence "Supporting evidence includes similarity to: 1 Protein, and 100% coverage of the annotated genomic feature by RNAseq alignments, including 42 samples with support for all annotated introns";
NC_043003.1	Covext	exon	61592298	61592876	.	-	.	gene_id "LOC115214183"; db_xref "GeneID:115214183"; gbkey "mRNA"; gene "LOC115214183"; ID ""; gene_name "LOC115214183"; transcript_id "Covext~XM_029783281.2"; product "transcription elongation factor A N-terminal and central domain-containing protein 2"; exon_number "4"; model_evidence "Supporting evidence includes similarity to: 1 Protein, and 100% coverage of the annotated genomic feature by RNAseq alignments, including 42 samples with support for all annotated introns"; three_prime_ext "173";
NC_043003.1	Gnomon	transcript	61592471	61779352	.	-	.	gene_id "LOC115214183"; ID "XM_029783281.2"; gene_name "LOC115214183"; transcript_id "XM_029783281.2";
NC_043003.1	Gnomon	CDS	61592679	61592876	.	-	0	gene_id "LOC115214183"; db_xref "GeneID:115214183"; gbkey "CDS"; gene "LOC115214183"; ID ""; gene_name "LOC115214183"; transcript_id "XM_029783281.2"; product "transcription elongation factor A N-terminal and central domain-containing protein 2"; protein_id "XP_029639141.1"; exon_number "4";
NC_043003.1	Gnomon	CDS	61607469	61607662	.	-	2	gene_id "LOC115214183"; db_xref "GeneID:115214183"; gbkey "CDS"; gene "LOC115214183"; ID ""; gene_name "LOC115214183"; transcript_id "XM_029783281.2"; product "transcription elongation factor A N-terminal and central domain-containing protein 2"; protein_id "XP_029639141.1"; exon_number "3";
NC_043003.1	Gnomon	CDS	61657714	61657855	.	-	0	gene_id "LOC115214183"; db_xref "GeneID:115214183"; gbkey "CDS"; gene "LOC115214183"; ID ""; gene_name "LOC115214183"; transcript_id "XM_029783281.2"; product "transcription elongation factor A N-terminal and central domain-containing protein 2"; protein_id "XP_029639141.1"; exon_number "2";
NC_043003.1	Gnomon	CDS	61779155	61779247	.	-	0	gene_id "LOC115214183"; db_xref "GeneID:115214183"; gbkey "CDS"; gene "LOC115214183"; ID ""; gene_name "LOC115214183"; transcript_id "XM_029783281.2"; product "transcription elongation factor A N-terminal and central domain-containing protein 2"; protein_id "XP_029639141.1"; exon_number "1";
NC_043003.1	Gnomon	exon	61592471	61592876	.	-	.	gene_id "LOC115214183"; db_xref "GeneID:115214183"; gbkey "mRNA"; gene "LOC115214183"; ID ""; gene_name "LOC115214183"; transcript_id "XM_029783281.2"; product "transcription elongation factor A N-terminal and central domain-containing protein 2"; exon_number "4"; model_evidence "Supporting evidence includes similarity to: 1 Protein, and 100% coverage of the annotated genomic feature by RNAseq alignments, including 42 samples with support for all annotated introns";
NC_043003.1	Gnomon	exon	61607469	61607662	.	-	.	gene_id "LOC115214183"; db_xref "GeneID:115214183"; gbkey "mRNA"; gene "LOC115214183"; ID ""; gene_name "LOC115214183"; transcript_id "XM_029783281.2"; product "transcription elongation factor A N-terminal and central domain-containing protein 2"; exon_number "3"; model_evidence "Supporting evidence includes similarity to: 1 Protein, and 100% coverage of the annotated genomic feature by RNAseq alignments, including 42 samples with support for all annotated introns";
NC_043003.1	Gnomon	exon	61657714	61657855	.	-	.	gene_id "LOC115214183"; db_xref "GeneID:115214183"; gbkey "mRNA"; gene "LOC115214183"; ID ""; gene_name "LOC115214183"; transcript_id "XM_029783281.2"; product "transcription elongation factor A N-terminal and central domain-containing protein 2"; exon_number "2"; model_evidence "Supporting evidence includes similarity to: 1 Protein, and 100% coverage of the annotated genomic feature by RNAseq alignments, including 42 samples with support for all annotated introns";
NC_043003.1	Gnomon	exon	61779155	61779352	.	-	.	gene_id "LOC115214183"; db_xref "GeneID:115214183"; gbkey "mRNA"; gene "LOC115214183"; ID ""; gene_name "LOC115214183"; transcript_id "XM_029783281.2"; product "transcription elongation factor A N-terminal and central domain-containing protein 2"; exon_number "1"; model_evidence "Supporting evidence includes similarity to: 1 Protein, and 100% coverage of the annotated genomic feature by RNAseq alignments, including 42 samples with support for all annotated introns";
NC_043003.1	Gnomon	start_codon	61779245	61779247	.	-	0	gene_id "LOC115214183"; db_xref "GeneID:115214183"; gbkey "CDS"; gene "LOC115214183"; ID ""; gene_name "LOC115214183"; transcript_id "XM_029783281.2"; product "transcription elongation factor A N-terminal and central domain-containing protein 2"; protein_id "XP_029639141.1"; exon_number "1";
NC_043003.1	Gnomon	stop_codon	61592676	61592678	.	-	0	gene_id "LOC115214183"; db_xref "GeneID:115214183"; gbkey "CDS"; gene "LOC115214183"; ID ""; gene_name "LOC115214183"; transcript_id "XM_029783281.2"; product "transcription elongation factor A N-terminal and central domain-containing protein 2"; protein_id "XP_029639141.1"; exon_number "4";
NC_043003.1	Gnomon	gene	52344568	52410355	.	-	.	gene_id "LOC115214184"; db_xref "GeneID:115214184"; gbkey "Gene"; gene "LOC115214184"; gene_biotype "protein_coding"; ID ""; gene_name "LOC115214184";
NC_043003.1	PBRI	transcript	52344568	52410053	.	-	.	gene_id "LOC115214184"; ID ""; gene_name "LOC115214184"; transcript_id "G26579.2"; uniq_trans_id "G26579.2";
NC_043003.1	PBRI	exon	52344568	52345830	.	-	.	gene_id "LOC115214184"; ID ""; gene_name "LOC115214184"; transcript_id "G26579.2"; exon_number "4"; uniq_trans_id "G26579.2";
NC_043003.1	PBRI	exon	52365660	52365840	.	-	.	gene_id "LOC115214184"; ID ""; gene_name "LOC115214184"; transcript_id "G26579.2"; exon_number "3"; uniq_trans_id "G26579.2";
NC_043003.1	PBRI	exon	52403517	52404512	.	-	.	gene_id "LOC115214184"; ID ""; gene_name "LOC115214184"; transcript_id "G26579.2"; exon_number "2"; uniq_trans_id "G26579.2";
NC_043003.1	PBRI	exon	52409785	52410053	.	-	.	gene_id "LOC115214184"; ID ""; gene_name "LOC115214184"; transcript_id "G26579.2"; exon_number "1"; uniq_trans_id "G26579.2";
NC_043003.1	PBRI	transcript	52364642	52409894	.	-	.	gene_id "LOC115214184"; ID ""; gene_name "LOC115214184"; transcript_id "G26579.5"; uniq_trans_id "G26579.5";
NC_043003.1	PBRI	exon	52364642	52365840	.	-	.	gene_id "LOC115214184"; ID ""; gene_name "LOC115214184"; transcript_id "G26579.5"; exon_number "3"; uniq_trans_id "G26579.5";
NC_043003.1	PBRI	exon	52403517	52404512	.	-	.	gene_id "LOC115214184"; ID ""; gene_name "LOC115214184"; transcript_id "G26579.5"; exon_number "2"; uniq_trans_id "G26579.5";
NC_043003.1	PBRI	exon	52409785	52409894	.	-	.	gene_id "LOC115214184"; ID ""; gene_name "LOC115214184"; transcript_id "G26579.5"; exon_number "1"; uniq_trans_id "G26579.5";
NC_043003.1	Gnomon	transcript	52384617	52410349	.	-	.	gene_id "LOC115214184"; ID "XM_029783283.2"; gene_name "LOC115214184"; transcript_id "XM_029783283.2";
NC_043003.1	Gnomon	CDS	52385144	52385426	.	-	1	gene_id "LOC115214184"; db_xref "GeneID:115214184"; gbkey "CDS"; gene "LOC115214184"; ID ""; gene_name "LOC115214184"; transcript_id "XM_029783283.2"; product "apelin receptor isoform X1"; protein_id "XP_029639143.1"; exon_number "3";
NC_043003.1	Gnomon	CDS	52403517	52404466	.	-	0	gene_id "LOC115214184"; db_xref "GeneID:115214184"; gbkey "CDS"; gene "LOC115214184"; ID ""; gene_name "LOC115214184"; transcript_id "XM_029783283.2"; product "apelin receptor isoform X1"; protein_id "XP_029639143.1"; exon_number "2";
NC_043003.1	Gnomon	exon	52384617	52385426	.	-	.	gene_id "LOC115214184"; db_xref "GeneID:115214184"; gbkey "mRNA"; gene "LOC115214184"; ID ""; gene_name "LOC115214184"; transcript_id "XM_029783283.2"; product "apelin receptor, transcript variant X1"; exon_number "3"; model_evidence "Supporting evidence includes similarity to: 1 Protein, and 100% coverage of the annotated genomic feature by RNAseq alignments, including 43 samples with support for all annotated introns";
NC_043003.1	Gnomon	exon	52403517	52404512	.	-	.	gene_id "LOC115214184"; db_xref "GeneID:115214184"; gbkey "mRNA"; gene "LOC115214184"; ID ""; gene_name "LOC115214184"; transcript_id "XM_029783283.2"; product "apelin receptor, transcript variant X1"; exon_number "2"; model_evidence "Supporting evidence includes similarity to: 1 Protein, and 100% coverage of the annotated genomic feature by RNAseq alignments, including 43 samples with support for all annotated introns";
NC_043003.1	Gnomon	exon	52409785	52410349	.	-	.	gene_id "LOC115214184"; db_xref "GeneID:115214184"; gbkey "mRNA"; gene "LOC115214184"; ID ""; gene_name "LOC115214184"; transcript_id "XM_029783283.2"; product "apelin receptor, transcript variant X1"; exon_number "1"; model_evidence "Supporting evidence includes similarity to: 1 Protein, and 100% coverage of the annotated genomic feature by RNAseq alignments, including 43 samples with support for all annotated introns";
NC_043003.1	Gnomon	start_codon	52404464	52404466	.	-	0	gene_id "LOC115214184"; db_xref "GeneID:115214184"; gbkey "CDS"; gene "LOC115214184"; ID ""; gene_name "LOC115214184"; transcript_id "XM_029783283.2"; product "apelin receptor isoform X1"; protein_id "XP_029639143.1"; exon_number "2";
NC_043003.1	Gnomon	stop_codon	52385141	52385143	.	-	0	gene_id "LOC115214184"; db_xref "GeneID:115214184"; gbkey "CDS"; gene "LOC115214184"; ID ""; gene_name "LOC115214184"; transcript_id "XM_029783283.2"; product "apelin receptor isoform X1"; protein_id "XP_029639143.1"; exon_number "3";
NC_043003.1	Gnomon	transcript	52384617	52410352	.	-	.	gene_id "LOC115214184"; ID "XM_036504768.1"; gene_name "LOC115214184"; transcript_id "XM_036504768.1";
NC_043003.1	Gnomon	CDS	52385144	52385190	.	-	2	gene_id "LOC115214184"; db_xref "GeneID:115214184"; gbkey "CDS"; gene "LOC115214184"; ID ""; gene_name "LOC115214184"; transcript_id "XM_036504768.1"; product "apelin receptor isoform X2"; protein_id "XP_036360661.1"; exon_number "4";
NC_043003.1	Gnomon	CDS	52385302	52385426	.	-	1	gene_id "LOC115214184"; db_xref "GeneID:115214184"; gbkey "CDS"; gene "LOC115214184"; ID ""; gene_name "LOC115214184"; transcript_id "XM_036504768.1"; product "apelin receptor isoform X2"; protein_id "XP_036360661.1"; exon_number "3";
NC_043003.1	Gnomon	CDS	52403517	52404466	.	-	0	gene_id "LOC115214184"; db_xref "GeneID:115214184"; gbkey "CDS"; gene "LOC115214184"; ID ""; gene_name "LOC115214184"; transcript_id "XM_036504768.1"; product "apelin receptor isoform X2"; protein_id "XP_036360661.1"; exon_number "2";
NC_043003.1	Gnomon	exon	52384617	52385190	.	-	.	gene_id "LOC115214184"; db_xref "GeneID:115214184"; gbkey "mRNA"; gene "LOC115214184"; ID ""; gene_name "LOC115214184"; transcript_id "XM_036504768.1"; product "apelin receptor, transcript variant X2"; exon_number "4"; model_evidence "Supporting evidence includes similarity to: 1 Protein, and 100% coverage of the annotated genomic feature by RNAseq alignments, including 17 samples with support for all annotated introns";
NC_043003.1	Gnomon	exon	52385302	52385426	.	-	.	gene_id "LOC115214184"; db_xref "GeneID:115214184"; gbkey "mRNA"; gene "LOC115214184"; ID ""; gene_name "LOC115214184"; transcript_id "XM_036504768.1"; product "apelin receptor, transcript variant X2"; exon_number "3"; model_evidence "Supporting evidence includes similarity to: 1 Protein, and 100% coverage of the annotated genomic feature by RNAseq alignments, including 17 samples with support for all annotated introns";
NC_043003.1	Gnomon	exon	52403517	52404512	.	-	.	gene_id "LOC115214184"; db_xref "GeneID:115214184"; gbkey "mRNA"; gene "LOC115214184"; ID ""; gene_name "LOC115214184"; transcript_id "XM_036504768.1"; product "apelin receptor, transcript variant X2"; exon_number "2"; model_evidence "Supporting evidence includes similarity to: 1 Protein, and 100% coverage of the annotated genomic feature by RNAseq alignments, including 17 samples with support for all annotated introns";
NC_043003.1	Gnomon	exon	52409785	52410352	.	-	.	gene_id "LOC115214184"; db_xref "GeneID:115214184"; gbkey "mRNA"; gene "LOC115214184"; ID ""; gene_name "LOC115214184"; transcript_id "XM_036504768.1"; product "apelin receptor, transcript variant X2"; exon_number "1"; model_evidence "Supporting evidence includes similarity to: 1 Protein, and 100% coverage of the annotated genomic feature by RNAseq alignments, including 17 samples with support for all annotated introns";
NC_043003.1	Gnomon	start_codon	52404464	52404466	.	-	0	gene_id "LOC115214184"; db_xref "GeneID:115214184"; gbkey "CDS"; gene "LOC115214184"; ID ""; gene_name "LOC115214184"; transcript_id "XM_036504768.1"; product "apelin receptor isoform X2"; protein_id "XP_036360661.1"; exon_number "2";
NC_043003.1	Gnomon	stop_codon	52385141	52385143	.	-	0	gene_id "LOC115214184"; db_xref "GeneID:115214184"; gbkey "CDS"; gene "LOC115214184"; ID ""; gene_name "LOC115214184"; transcript_id "XM_036504768.1"; product "apelin receptor isoform X2"; protein_id "XP_036360661.1"; exon_number "4";
NC_043003.1	Gnomon	transcript	52345274	52410355	.	-	.	gene_id "LOC115214184"; ID "XM_036504769.1"; gene_name "LOC115214184"; transcript_id "XM_036504769.1";
NC_043003.1	Gnomon	CDS	52345761	52345830	.	-	1	gene_id "LOC115214184"; db_xref "GeneID:115214184"; gbkey "CDS"; gene "LOC115214184"; ID ""; gene_name "LOC115214184"; transcript_id "XM_036504769.1"; product "apelin receptor isoform X3"; protein_id "XP_036360662.1"; exon_number "3";
NC_043003.1	Gnomon	CDS	52403517	52404466	.	-	0	gene_id "LOC115214184"; db_xref "GeneID:115214184"; gbkey "CDS"; gene "LOC115214184"; ID ""; gene_name "LOC115214184"; transcript_id "XM_036504769.1"; product "apelin receptor isoform X3"; protein_id "XP_036360662.1"; exon_number "2";
NC_043003.1	Gnomon	exon	52345274	52345830	.	-	.	gene_id "LOC115214184"; db_xref "GeneID:115214184"; gbkey "mRNA"; gene "LOC115214184"; ID ""; gene_name "LOC115214184"; transcript_id "XM_036504769.1"; product "apelin receptor, transcript variant X3"; exon_number "3"; model_evidence "Supporting evidence includes similarity to: 1 Protein, and 100% coverage of the annotated genomic feature by RNAseq alignments, including 19 samples with support for all annotated introns";
NC_043003.1	Gnomon	exon	52403517	52404512	.	-	.	gene_id "LOC115214184"; db_xref "GeneID:115214184"; gbkey "mRNA"; gene "LOC115214184"; ID ""; gene_name "LOC115214184"; transcript_id "XM_036504769.1"; product "apelin receptor, transcript variant X3"; exon_number "2"; model_evidence "Supporting evidence includes similarity to: 1 Protein, and 100% coverage of the annotated genomic feature by RNAseq alignments, including 19 samples with support for all annotated introns";
NC_043003.1	Gnomon	exon	52409785	52410355	.	-	.	gene_id "LOC115214184"; db_xref "GeneID:115214184"; gbkey "mRNA"; gene "LOC115214184"; ID ""; gene_name "LOC115214184"; transcript_id "XM_036504769.1"; product "apelin receptor, transcript variant X3"; exon_number "1"; model_evidence "Supporting evidence includes similarity to: 1 Protein, and 100% coverage of the annotated genomic feature by RNAseq alignments, including 19 samples with support for all annotated introns";
NC_043003.1	Gnomon	start_codon	52404464	52404466	.	-	0	gene_id "LOC115214184"; db_xref "GeneID:115214184"; gbkey "CDS"; gene "LOC115214184"; ID ""; gene_name "LOC115214184"; transcript_id "XM_036504769.1"; product "apelin receptor isoform X3"; protein_id "XP_036360662.1"; exon_number "2";
NC_043003.1	Gnomon	stop_codon	52345758	52345760	.	-	0	gene_id "LOC115214184"; db_xref "GeneID:115214184"; gbkey "CDS"; gene "LOC115214184"; ID ""; gene_name "LOC115214184"; transcript_id "XM_036504769.1"; product "apelin receptor isoform X3"; protein_id "XP_036360662.1"; exon_number "3";
NC_043003.1	Gnomon	gene	6315120	6327121	.	+	.	gene_id "LOC115214186"; db_xref "GeneID:115214186"; gbkey "Gene"; gene "LOC115214186"; gene_biotype "protein_coding"; ID ""; gene_name "LOC115214186";
NC_043003.1	Gnomon	transcript	6315120	6327121	.	+	.	gene_id "LOC115214186"; ID "XM_029783285.2"; gene_name "LOC115214186"; transcript_id "XM_029783285.2";
NC_043003.1	Gnomon	CDS	6316373	6316556	.	+	0	gene_id "LOC115214186"; db_xref "GeneID:115214186"; gbkey "CDS"; gene "LOC115214186"; ID ""; gene_name "LOC115214186"; transcript_id "XM_029783285.2"; product "ferredoxin-fold anticodon-binding domain-containing protein 1 homolog"; protein_id "XP_029639145.1"; exon_number "2";
NC_043003.1	Gnomon	CDS	6321271	6321427	.	+	2	gene_id "LOC115214186"; db_xref "GeneID:115214186"; gbkey "CDS"; gene "LOC115214186"; ID ""; gene_name "LOC115214186"; transcript_id "XM_029783285.2"; product "ferredoxin-fold anticodon-binding domain-containing protein 1 homolog"; protein_id "XP_029639145.1"; exon_number "3";
NC_043003.1	Gnomon	CDS	6322620	6322823	.	+	1	gene_id "LOC115214186"; db_xref "GeneID:115214186"; gbkey "CDS"; gene "LOC115214186"; ID ""; gene_name "LOC115214186"; transcript_id "XM_029783285.2"; product "ferredoxin-fold anticodon-binding domain-containing protein 1 homolog"; protein_id "XP_029639145.1"; exon_number "4";
NC_043003.1	Gnomon	CDS	6323499	6323660	.	+	1	gene_id "LOC115214186"; db_xref "GeneID:115214186"; gbkey "CDS"; gene "LOC115214186"; ID ""; gene_name "LOC115214186"; transcript_id "XM_029783285.2"; product "ferredoxin-fold anticodon-binding domain-containing protein 1 homolog"; protein_id "XP_029639145.1"; exon_number "5";
NC_043003.1	Gnomon	CDS	6325552	6326656	.	+	1	gene_id "LOC115214186"; db_xref "GeneID:115214186"; gbkey "CDS"; gene "LOC115214186"; ID ""; gene_name "LOC115214186"; transcript_id "XM_029783285.2"; product "ferredoxin-fold anticodon-binding domain-containing protein 1 homolog"; protein_id "XP_029639145.1"; exon_number "6";
NC_043003.1	Gnomon	exon	6315120	6315156	.	+	.	gene_id "LOC115214186"; db_xref "GeneID:115214186"; gbkey "mRNA"; gene "LOC115214186"; ID ""; gene_name "LOC115214186"; transcript_id "XM_029783285.2"; product "ferredoxin-fold anticodon-binding domain-containing protein 1 homolog, transcript variant X2"; exon_number "1"; model_evidence "Supporting evidence includes similarity to: 2 Proteins, and 100% coverage of the annotated genomic feature by RNAseq alignments, including 13 samples with support for all annotated introns";
NC_043003.1	Gnomon	exon	6316361	6316556	.	+	.	gene_id "LOC115214186"; db_xref "GeneID:115214186"; gbkey "mRNA"; gene "LOC115214186"; ID ""; gene_name "LOC115214186"; transcript_id "XM_029783285.2"; product "ferredoxin-fold anticodon-binding domain-containing protein 1 homolog, transcript variant X2"; exon_number "2"; model_evidence "Supporting evidence includes similarity to: 2 Proteins, and 100% coverage of the annotated genomic feature by RNAseq alignments, including 13 samples with support for all annotated introns";
NC_043003.1	Gnomon	exon	6321271	6321427	.	+	.	gene_id "LOC115214186"; db_xref "GeneID:115214186"; gbkey "mRNA"; gene "LOC115214186"; ID ""; gene_name "LOC115214186"; transcript_id "XM_029783285.2"; product "ferredoxin-fold anticodon-binding domain-containing protein 1 homolog, transcript variant X2"; exon_number "3"; model_evidence "Supporting evidence includes similarity to: 2 Proteins, and 100% coverage of the annotated genomic feature by RNAseq alignments, including 13 samples with support for all annotated introns";
NC_043003.1	Gnomon	exon	6322620	6322823	.	+	.	gene_id "LOC115214186"; db_xref "GeneID:115214186"; gbkey "mRNA"; gene "LOC115214186"; ID ""; gene_name "LOC115214186"; transcript_id "XM_029783285.2"; product "ferredoxin-fold anticodon-binding domain-containing protein 1 homolog, transcript variant X2"; exon_number "4"; model_evidence "Supporting evidence includes similarity to: 2 Proteins, and 100% coverage of the annotated genomic feature by RNAseq alignments, including 13 samples with support for all annotated introns";
NC_043003.1	Gnomon	exon	6323499	6323660	.	+	.	gene_id "LOC115214186"; db_xref "GeneID:115214186"; gbkey "mRNA"; gene "LOC115214186"; ID ""; gene_name "LOC115214186"; transcript_id "XM_029783285.2"; product "ferredoxin-fold anticodon-binding domain-containing protein 1 homolog, transcript variant X2"; exon_number "5"; model_evidence "Supporting evidence includes similarity to: 2 Proteins, and 100% coverage of the annotated genomic feature by RNAseq alignments, including 13 samples with support for all annotated introns";
NC_043003.1	Gnomon	exon	6325552	6327121	.	+	.	gene_id "LOC115214186"; db_xref "GeneID:115214186"; gbkey "mRNA"; gene "LOC115214186"; ID ""; gene_name "LOC115214186"; transcript_id "XM_029783285.2"; product "ferredoxin-fold anticodon-binding domain-containing protein 1 homolog, transcript variant X2"; exon_number "6"; model_evidence "Supporting evidence includes similarity to: 2 Proteins, and 100% coverage of the annotated genomic feature by RNAseq alignments, including 13 samples with support for all annotated introns";
NC_043003.1	Gnomon	start_codon	6316373	6316375	.	+	0	gene_id "LOC115214186"; db_xref "GeneID:115214186"; gbkey "CDS"; gene "LOC115214186"; ID ""; gene_name "LOC115214186"; transcript_id "XM_029783285.2"; product "ferredoxin-fold anticodon-binding domain-containing protein 1 homolog"; protein_id "XP_029639145.1"; exon_number "2";
NC_043003.1	Gnomon	stop_codon	6326657	6326659	.	+	0	gene_id "LOC115214186"; db_xref "GeneID:115214186"; gbkey "CDS"; gene "LOC115214186"; ID ""; gene_name "LOC115214186"; transcript_id "XM_029783285.2"; product "ferredoxin-fold anticodon-binding domain-containing protein 1 homolog"; protein_id "XP_029639145.1"; exon_number "6";
NC_043003.1	Gnomon	transcript	6315172	6327121	.	+	.	gene_id "LOC115214186"; ID "XM_036504471.1"; gene_name "LOC115214186"; transcript_id "XM_036504471.1";
NC_043003.1	Gnomon	CDS	6316373	6316556	.	+	0	gene_id "LOC115214186"; db_xref "GeneID:115214186"; gbkey "CDS"; gene "LOC115214186"; ID ""; gene_name "LOC115214186"; transcript_id "XM_036504471.1"; product "ferredoxin-fold anticodon-binding domain-containing protein 1 homolog"; protein_id "XP_036360364.1"; exon_number "2";
NC_043003.1	Gnomon	CDS	6321271	6321427	.	+	2	gene_id "LOC115214186"; db_xref "GeneID:115214186"; gbkey "CDS"; gene "LOC115214186"; ID ""; gene_name "LOC115214186"; transcript_id "XM_036504471.1"; product "ferredoxin-fold anticodon-binding domain-containing protein 1 homolog"; protein_id "XP_036360364.1"; exon_number "3";
NC_043003.1	Gnomon	CDS	6322620	6322823	.	+	1	gene_id "LOC115214186"; db_xref "GeneID:115214186"; gbkey "CDS"; gene "LOC115214186"; ID ""; gene_name "LOC115214186"; transcript_id "XM_036504471.1"; product "ferredoxin-fold anticodon-binding domain-containing protein 1 homolog"; protein_id "XP_036360364.1"; exon_number "4";
NC_043003.1	Gnomon	CDS	6323499	6323660	.	+	1	gene_id "LOC115214186"; db_xref "GeneID:115214186"; gbkey "CDS"; gene "LOC115214186"; ID ""; gene_name "LOC115214186"; transcript_id "XM_036504471.1"; product "ferredoxin-fold anticodon-binding domain-containing protein 1 homolog"; protein_id "XP_036360364.1"; exon_number "5";
NC_043003.1	Gnomon	CDS	6325552	6326656	.	+	1	gene_id "LOC115214186"; db_xref "GeneID:115214186"; gbkey "CDS"; gene "LOC115214186"; ID ""; gene_name "LOC115214186"; transcript_id "XM_036504471.1"; product "ferredoxin-fold anticodon-binding domain-containing protein 1 homolog"; protein_id "XP_036360364.1"; exon_number "6";
NC_043003.1	Gnomon	exon	6315172	6315550	.	+	.	gene_id "LOC115214186"; db_xref "GeneID:115214186"; gbkey "mRNA"; gene "LOC115214186"; ID ""; gene_name "LOC115214186"; transcript_id "XM_036504471.1"; product "ferredoxin-fold anticodon-binding domain-containing protein 1 homolog, transcript variant X1"; exon_number "1"; model_evidence "Supporting evidence includes similarity to: 2 Proteins, and 100% coverage of the annotated genomic feature by RNAseq alignments, including 3 samples with support for all annotated introns";
NC_043003.1	Gnomon	exon	6316361	6316556	.	+	.	gene_id "LOC115214186"; db_xref "GeneID:115214186"; gbkey "mRNA"; gene "LOC115214186"; ID ""; gene_name "LOC115214186"; transcript_id "XM_036504471.1"; product "ferredoxin-fold anticodon-binding domain-containing protein 1 homolog, transcript variant X1"; exon_number "2"; model_evidence "Supporting evidence includes similarity to: 2 Proteins, and 100% coverage of the annotated genomic feature by RNAseq alignments, including 3 samples with support for all annotated introns";
NC_043003.1	Gnomon	exon	6321271	6321427	.	+	.	gene_id "LOC115214186"; db_xref "GeneID:115214186"; gbkey "mRNA"; gene "LOC115214186"; ID ""; gene_name "LOC115214186"; transcript_id "XM_036504471.1"; product "ferredoxin-fold anticodon-binding domain-containing protein 1 homolog, transcript variant X1"; exon_number "3"; model_evidence "Supporting evidence includes similarity to: 2 Proteins, and 100% coverage of the annotated genomic feature by RNAseq alignments, including 3 samples with support for all annotated introns";
NC_043003.1	Gnomon	exon	6322620	6322823	.	+	.	gene_id "LOC115214186"; db_xref "GeneID:115214186"; gbkey "mRNA"; gene "LOC115214186"; ID ""; gene_name "LOC115214186"; transcript_id "XM_036504471.1"; product "ferredoxin-fold anticodon-binding domain-containing protein 1 homolog, transcript variant X1"; exon_number "4"; model_evidence "Supporting evidence includes similarity to: 2 Proteins, and 100% coverage of the annotated genomic feature by RNAseq alignments, including 3 samples with support for all annotated introns";
NC_043003.1	Gnomon	exon	6323499	6323660	.	+	.	gene_id "LOC115214186"; db_xref "GeneID:115214186"; gbkey "mRNA"; gene "LOC115214186"; ID ""; gene_name "LOC115214186"; transcript_id "XM_036504471.1"; product "ferredoxin-fold anticodon-binding domain-containing protein 1 homolog, transcript variant X1"; exon_number "5"; model_evidence "Supporting evidence includes similarity to: 2 Proteins, and 100% coverage of the annotated genomic feature by RNAseq alignments, including 3 samples with support for all annotated introns";
NC_043003.1	Gnomon	exon	6325552	6327121	.	+	.	gene_id "LOC115214186"; db_xref "GeneID:115214186"; gbkey "mRNA"; gene "LOC115214186"; ID ""; gene_name "LOC115214186"; transcript_id "XM_036504471.1"; product "ferredoxin-fold anticodon-binding domain-containing protein 1 homolog, transcript variant X1"; exon_number "6"; model_evidence "Supporting evidence includes similarity to: 2 Proteins, and 100% coverage of the annotated genomic feature by RNAseq alignments, including 3 samples with support for all annotated introns";
NC_043003.1	Gnomon	start_codon	6316373	6316375	.	+	0	gene_id "LOC115214186"; db_xref "GeneID:115214186"; gbkey "CDS"; gene "LOC115214186"; ID ""; gene_name "LOC115214186"; transcript_id "XM_036504471.1"; product "ferredoxin-fold anticodon-binding domain-containing protein 1 homolog"; protein_id "XP_036360364.1"; exon_number "2";
NC_043003.1	Gnomon	stop_codon	6326657	6326659	.	+	0	gene_id "LOC115214186"; db_xref "GeneID:115214186"; gbkey "CDS"; gene "LOC115214186"; ID ""; gene_name "LOC115214186"; transcript_id "XM_036504471.1"; product "ferredoxin-fold anticodon-binding domain-containing protein 1 homolog"; protein_id "XP_036360364.1"; exon_number "6";
NC_043003.1	Gnomon	gene	6328247	6476971	.	-	.	gene_id "LOC115214187"; db_xref "GeneID:115214187"; gbkey "Gene"; gene "LOC115214187"; gene_biotype "protein_coding"; ID ""; gene_name "LOC115214187";
NC_043003.1	Gnomon~FLAMseq	transcript	6328247	6474185	.	-	.	gene_id "LOC115214187"; ID "XM_036504472.1"; gene_name "LOC115214187"; transcript_id "FLAMseq_ext~XM_036504472.1"; three_prime_ext "2786";
NC_043003.1	Gnomon~FLAMseq	exon	6331033	6331391	.	-	.	gene_id "LOC115214187"; db_xref "GeneID:115214187"; gbkey "mRNA"; gene "LOC115214187"; ID ""; gene_name "LOC115214187"; transcript_id "FLAMseq_ext~XM_036504472.1"; product "CD151 antigen, transcript variant X1"; exon_number "8"; model_evidence "Supporting evidence includes similarity to: 4 Proteins, and 100% coverage of the annotated genomic feature by RNAseq alignments, including 1 sample with support for all annotated introns";
NC_043003.1	Gnomon~FLAMseq	exon	6332436	6332519	.	-	.	gene_id "LOC115214187"; db_xref "GeneID:115214187"; gbkey "mRNA"; gene "LOC115214187"; ID ""; gene_name "LOC115214187"; transcript_id "FLAMseq_ext~XM_036504472.1"; product "CD151 antigen, transcript variant X1"; exon_number "7"; model_evidence "Supporting evidence includes similarity to: 4 Proteins, and 100% coverage of the annotated genomic feature by RNAseq alignments, including 1 sample with support for all annotated introns";
NC_043003.1	Gnomon~FLAMseq	exon	6335067	6335222	.	-	.	gene_id "LOC115214187"; db_xref "GeneID:115214187"; gbkey "mRNA"; gene "LOC115214187"; ID ""; gene_name "LOC115214187"; transcript_id "FLAMseq_ext~XM_036504472.1"; product "CD151 antigen, transcript variant X1"; exon_number "6"; model_evidence "Supporting evidence includes similarity to: 4 Proteins, and 100% coverage of the annotated genomic feature by RNAseq alignments, including 1 sample with support for all annotated introns";
NC_043003.1	Gnomon~FLAMseq	exon	6337299	6337397	.	-	.	gene_id "LOC115214187"; db_xref "GeneID:115214187"; gbkey "mRNA"; gene "LOC115214187"; ID ""; gene_name "LOC115214187"; transcript_id "FLAMseq_ext~XM_036504472.1"; product "CD151 antigen, transcript variant X1"; exon_number "5"; model_evidence "Supporting evidence includes similarity to: 4 Proteins, and 100% coverage of the annotated genomic feature by RNAseq alignments, including 1 sample with support for all annotated introns";
NC_043003.1	Gnomon~FLAMseq	exon	6345882	6345956	.	-	.	gene_id "LOC115214187"; db_xref "GeneID:115214187"; gbkey "mRNA"; gene "LOC115214187"; ID ""; gene_name "LOC115214187"; transcript_id "FLAMseq_ext~XM_036504472.1"; product "CD151 antigen, transcript variant X1"; exon_number "4"; model_evidence "Supporting evidence includes similarity to: 4 Proteins, and 100% coverage of the annotated genomic feature by RNAseq alignments, including 1 sample with support for all annotated introns";
NC_043003.1	Gnomon~FLAMseq	exon	6347862	6348053	.	-	.	gene_id "LOC115214187"; db_xref "GeneID:115214187"; gbkey "mRNA"; gene "LOC115214187"; ID ""; gene_name "LOC115214187"; transcript_id "FLAMseq_ext~XM_036504472.1"; product "CD151 antigen, transcript variant X1"; exon_number "3"; model_evidence "Supporting evidence includes similarity to: 4 Proteins, and 100% coverage of the annotated genomic feature by RNAseq alignments, including 1 sample with support for all annotated introns";
NC_043003.1	Gnomon~FLAMseq	exon	6352022	6352144	.	-	.	gene_id "LOC115214187"; db_xref "GeneID:115214187"; gbkey "mRNA"; gene "LOC115214187"; ID ""; gene_name "LOC115214187"; transcript_id "FLAMseq_ext~XM_036504472.1"; product "CD151 antigen, transcript variant X1"; exon_number "2"; model_evidence "Supporting evidence includes similarity to: 4 Proteins, and 100% coverage of the annotated genomic feature by RNAseq alignments, including 1 sample with support for all annotated introns";
NC_043003.1	Gnomon~FLAMseq	exon	6474120	6474185	.	-	.	gene_id "LOC115214187"; db_xref "GeneID:115214187"; gbkey "mRNA"; gene "LOC115214187"; ID ""; gene_name "LOC115214187"; transcript_id "FLAMseq_ext~XM_036504472.1"; product "CD151 antigen, transcript variant X1"; exon_number "1"; model_evidence "Supporting evidence includes similarity to: 4 Proteins, and 100% coverage of the annotated genomic feature by RNAseq alignments, including 1 sample with support for all annotated introns";
NC_043003.1	Gnomon~FLAMseq	exon	6328247	6331391	.	-	.	gene_id "LOC115214187"; db_xref "GeneID:115214187"; gbkey "mRNA"; gene "LOC115214187"; ID ""; gene_name "LOC115214187"; transcript_id "FLAMseq_ext~XM_036504472.1"; product "CD151 antigen"; exon_number "8"; model_evidence "Supporting evidence includes similarity to: 4 Proteins, and 100% coverage of the annotated genomic feature by RNAseq alignments"; three_prime_ext "2786";
NC_043003.1	Gnomon	transcript	6331035	6476971	.	-	.	gene_id "LOC115214187"; ID "XM_029783286.2"; gene_name "LOC115214187"; transcript_id "XM_029783286.2";
NC_043003.1	Gnomon	CDS	6331329	6331391	.	-	0	gene_id "LOC115214187"; db_xref "GeneID:115214187"; gbkey "CDS"; gene "LOC115214187"; ID ""; gene_name "LOC115214187"; transcript_id "XM_029783286.2"; product "CD151 antigen isoform X3"; protein_id "XP_029639146.1"; exon_number "8";
NC_043003.1	Gnomon	CDS	6332436	6332519	.	-	0	gene_id "LOC115214187"; db_xref "GeneID:115214187"; gbkey "CDS"; gene "LOC115214187"; ID ""; gene_name "LOC115214187"; transcript_id "XM_029783286.2"; product "CD151 antigen isoform X3"; protein_id "XP_029639146.1"; exon_number "7";
NC_043003.1	Gnomon	CDS	6335067	6335222	.	-	0	gene_id "LOC115214187"; db_xref "GeneID:115214187"; gbkey "CDS"; gene "LOC115214187"; ID ""; gene_name "LOC115214187"; transcript_id "XM_029783286.2"; product "CD151 antigen isoform X3"; protein_id "XP_029639146.1"; exon_number "6";
NC_043003.1	Gnomon	CDS	6337299	6337397	.	-	0	gene_id "LOC115214187"; db_xref "GeneID:115214187"; gbkey "CDS"; gene "LOC115214187"; ID ""; gene_name "LOC115214187"; transcript_id "XM_029783286.2"; product "CD151 antigen isoform X3"; protein_id "XP_029639146.1"; exon_number "5";
NC_043003.1	Gnomon	CDS	6345882	6345956	.	-	0	gene_id "LOC115214187"; db_xref "GeneID:115214187"; gbkey "CDS"; gene "LOC115214187"; ID ""; gene_name "LOC115214187"; transcript_id "XM_029783286.2"; product "CD151 antigen isoform X3"; protein_id "XP_029639146.1"; exon_number "4";
NC_043003.1	Gnomon	CDS	6347862	6348053	.	-	0	gene_id "LOC115214187"; db_xref "GeneID:115214187"; gbkey "CDS"; gene "LOC115214187"; ID ""; gene_name "LOC115214187"; transcript_id "XM_029783286.2"; product "CD151 antigen isoform X3"; protein_id "XP_029639146.1"; exon_number "3";
NC_043003.1	Gnomon	CDS	6352022	6352102	.	-	0	gene_id "LOC115214187"; db_xref "GeneID:115214187"; gbkey "CDS"; gene "LOC115214187"; ID ""; gene_name "LOC115214187"; transcript_id "XM_029783286.2"; product "CD151 antigen isoform X3"; protein_id "XP_029639146.1"; exon_number "2";
NC_043003.1	Gnomon	exon	6331035	6331391	.	-	.	gene_id "LOC115214187"; db_xref "GeneID:115214187"; gbkey "mRNA"; gene "LOC115214187"; ID ""; gene_name "LOC115214187"; transcript_id "XM_029783286.2"; product "CD151 antigen, transcript variant X3"; exon_number "8"; model_evidence "Supporting evidence includes similarity to: 4 Proteins, and 100% coverage of the annotated genomic feature by RNAseq alignments, including 13 samples with support for all annotated introns";
NC_043003.1	Gnomon	exon	6332436	6332519	.	-	.	gene_id "LOC115214187"; db_xref "GeneID:115214187"; gbkey "mRNA"; gene "LOC115214187"; ID ""; gene_name "LOC115214187"; transcript_id "XM_029783286.2"; product "CD151 antigen, transcript variant X3"; exon_number "7"; model_evidence "Supporting evidence includes similarity to: 4 Proteins, and 100% coverage of the annotated genomic feature by RNAseq alignments, including 13 samples with support for all annotated introns";
NC_043003.1	Gnomon	exon	6335067	6335222	.	-	.	gene_id "LOC115214187"; db_xref "GeneID:115214187"; gbkey "mRNA"; gene "LOC115214187"; ID ""; gene_name "LOC115214187"; transcript_id "XM_029783286.2"; product "CD151 antigen, transcript variant X3"; exon_number "6"; model_evidence "Supporting evidence includes similarity to: 4 Proteins, and 100% coverage of the annotated genomic feature by RNAseq alignments, including 13 samples with support for all annotated introns";
NC_043003.1	Gnomon	exon	6337299	6337397	.	-	.	gene_id "LOC115214187"; db_xref "GeneID:115214187"; gbkey "mRNA"; gene "LOC115214187"; ID ""; gene_name "LOC115214187"; transcript_id "XM_029783286.2"; product "CD151 antigen, transcript variant X3"; exon_number "5"; model_evidence "Supporting evidence includes similarity to: 4 Proteins, and 100% coverage of the annotated genomic feature by RNAseq alignments, including 13 samples with support for all annotated introns";
NC_043003.1	Gnomon	exon	6345882	6345956	.	-	.	gene_id "LOC115214187"; db_xref "GeneID:115214187"; gbkey "mRNA"; gene "LOC115214187"; ID ""; gene_name "LOC115214187"; transcript_id "XM_029783286.2"; product "CD151 antigen, transcript variant X3"; exon_number "4"; model_evidence "Supporting evidence includes similarity to: 4 Proteins, and 100% coverage of the annotated genomic feature by RNAseq alignments, including 13 samples with support for all annotated introns";
NC_043003.1	Gnomon	exon	6347862	6348053	.	-	.	gene_id "LOC115214187"; db_xref "GeneID:115214187"; gbkey "mRNA"; gene "LOC115214187"; ID ""; gene_name "LOC115214187"; transcript_id "XM_029783286.2"; product "CD151 antigen, transcript variant X3"; exon_number "3"; model_evidence "Supporting evidence includes similarity to: 4 Proteins, and 100% coverage of the annotated genomic feature by RNAseq alignments, including 13 samples with support for all annotated introns";
NC_043003.1	Gnomon	exon	6352022	6352144	.	-	.	gene_id "LOC115214187"; db_xref "GeneID:115214187"; gbkey "mRNA"; gene "LOC115214187"; ID ""; gene_name "LOC115214187"; transcript_id "XM_029783286.2"; product "CD151 antigen, transcript variant X3"; exon_number "2"; model_evidence "Supporting evidence includes similarity to: 4 Proteins, and 100% coverage of the annotated genomic feature by RNAseq alignments, including 13 samples with support for all annotated introns";
NC_043003.1	Gnomon	exon	6476694	6476971	.	-	.	gene_id "LOC115214187"; db_xref "GeneID:115214187"; gbkey "mRNA"; gene "LOC115214187"; ID ""; gene_name "LOC115214187"; transcript_id "XM_029783286.2"; product "CD151 antigen, transcript variant X3"; exon_number "1"; model_evidence "Supporting evidence includes similarity to: 4 Proteins, and 100% coverage of the annotated genomic feature by RNAseq alignments, including 13 samples with support for all annotated introns";
NC_043003.1	Gnomon	start_codon	6352100	6352102	.	-	0	gene_id "LOC115214187"; db_xref "GeneID:115214187"; gbkey "CDS"; gene "LOC115214187"; ID ""; gene_name "LOC115214187"; transcript_id "XM_029783286.2"; product "CD151 antigen isoform X3"; protein_id "XP_029639146.1"; exon_number "2";
NC_043003.1	Gnomon	stop_codon	6331326	6331328	.	-	0	gene_id "LOC115214187"; db_xref "GeneID:115214187"; gbkey "CDS"; gene "LOC115214187"; ID ""; gene_name "LOC115214187"; transcript_id "XM_029783286.2"; product "CD151 antigen isoform X3"; protein_id "XP_029639146.1"; exon_number "8";
NC_043003.1	Gnomon	transcript	6331033	6474185	.	-	.	gene_id "LOC115214187"; ID "XM_036504472.1"; gene_name "LOC115214187"; transcript_id "XM_036504472.1";
NC_043003.1	Gnomon	CDS	6331329	6331391	.	-	0	gene_id "LOC115214187"; db_xref "GeneID:115214187"; gbkey "CDS"; gene "LOC115214187"; ID ""; gene_name "LOC115214187"; transcript_id "XM_036504472.1"; product "CD151 antigen isoform X1"; protein_id "XP_036360365.1"; exon_number "8";
NC_043003.1	Gnomon	CDS	6332436	6332519	.	-	0	gene_id "LOC115214187"; db_xref "GeneID:115214187"; gbkey "CDS"; gene "LOC115214187"; ID ""; gene_name "LOC115214187"; transcript_id "XM_036504472.1"; product "CD151 antigen isoform X1"; protein_id "XP_036360365.1"; exon_number "7";
NC_043003.1	Gnomon	CDS	6335067	6335222	.	-	0	gene_id "LOC115214187"; db_xref "GeneID:115214187"; gbkey "CDS"; gene "LOC115214187"; ID ""; gene_name "LOC115214187"; transcript_id "XM_036504472.1"; product "CD151 antigen isoform X1"; protein_id "XP_036360365.1"; exon_number "6";
NC_043003.1	Gnomon	CDS	6337299	6337397	.	-	0	gene_id "LOC115214187"; db_xref "GeneID:115214187"; gbkey "CDS"; gene "LOC115214187"; ID ""; gene_name "LOC115214187"; transcript_id "XM_036504472.1"; product "CD151 antigen isoform X1"; protein_id "XP_036360365.1"; exon_number "5";
NC_043003.1	Gnomon	CDS	6345882	6345956	.	-	0	gene_id "LOC115214187"; db_xref "GeneID:115214187"; gbkey "CDS"; gene "LOC115214187"; ID ""; gene_name "LOC115214187"; transcript_id "XM_036504472.1"; product "CD151 antigen isoform X1"; protein_id "XP_036360365.1"; exon_number "4";
NC_043003.1	Gnomon	CDS	6347862	6348053	.	-	0	gene_id "LOC115214187"; db_xref "GeneID:115214187"; gbkey "CDS"; gene "LOC115214187"; ID ""; gene_name "LOC115214187"; transcript_id "XM_036504472.1"; product "CD151 antigen isoform X1"; protein_id "XP_036360365.1"; exon_number "3";
NC_043003.1	Gnomon	CDS	6352022	6352144	.	-	0	gene_id "LOC115214187"; db_xref "GeneID:115214187"; gbkey "CDS"; gene "LOC115214187"; ID ""; gene_name "LOC115214187"; transcript_id "XM_036504472.1"; product "CD151 antigen isoform X1"; protein_id "XP_036360365.1"; exon_number "2";
NC_043003.1	Gnomon	CDS	6474120	6474170	.	-	0	gene_id "LOC115214187"; db_xref "GeneID:115214187"; gbkey "CDS"; gene "LOC115214187"; ID ""; gene_name "LOC115214187"; transcript_id "XM_036504472.1"; product "CD151 antigen isoform X1"; protein_id "XP_036360365.1"; exon_number "1";
NC_043003.1	Gnomon	exon	6331033	6331391	.	-	.	gene_id "LOC115214187"; db_xref "GeneID:115214187"; gbkey "mRNA"; gene "LOC115214187"; ID ""; gene_name "LOC115214187"; transcript_id "XM_036504472.1"; product "CD151 antigen, transcript variant X1"; exon_number "8"; model_evidence "Supporting evidence includes similarity to: 4 Proteins, and 100% coverage of the annotated genomic feature by RNAseq alignments, including 1 sample with support for all annotated introns";
NC_043003.1	Gnomon	exon	6332436	6332519	.	-	.	gene_id "LOC115214187"; db_xref "GeneID:115214187"; gbkey "mRNA"; gene "LOC115214187"; ID ""; gene_name "LOC115214187"; transcript_id "XM_036504472.1"; product "CD151 antigen, transcript variant X1"; exon_number "7"; model_evidence "Supporting evidence includes similarity to: 4 Proteins, and 100% coverage of the annotated genomic feature by RNAseq alignments, including 1 sample with support for all annotated introns";
NC_043003.1	Gnomon	exon	6335067	6335222	.	-	.	gene_id "LOC115214187"; db_xref "GeneID:115214187"; gbkey "mRNA"; gene "LOC115214187"; ID ""; gene_name "LOC115214187"; transcript_id "XM_036504472.1"; product "CD151 antigen, transcript variant X1"; exon_number "6"; model_evidence "Supporting evidence includes similarity to: 4 Proteins, and 100% coverage of the annotated genomic feature by RNAseq alignments, including 1 sample with support for all annotated introns";
NC_043003.1	Gnomon	exon	6337299	6337397	.	-	.	gene_id "LOC115214187"; db_xref "GeneID:115214187"; gbkey "mRNA"; gene "LOC115214187"; ID ""; gene_name "LOC115214187"; transcript_id "XM_036504472.1"; product "CD151 antigen, transcript variant X1"; exon_number "5"; model_evidence "Supporting evidence includes similarity to: 4 Proteins, and 100% coverage of the annotated genomic feature by RNAseq alignments, including 1 sample with support for all annotated introns";
NC_043003.1	Gnomon	exon	6345882	6345956	.	-	.	gene_id "LOC115214187"; db_xref "GeneID:115214187"; gbkey "mRNA"; gene "LOC115214187"; ID ""; gene_name "LOC115214187"; transcript_id "XM_036504472.1"; product "CD151 antigen, transcript variant X1"; exon_number "4"; model_evidence "Supporting evidence includes similarity to: 4 Proteins, and 100% coverage of the annotated genomic feature by RNAseq alignments, including 1 sample with support for all annotated introns";
NC_043003.1	Gnomon	exon	6347862	6348053	.	-	.	gene_id "LOC115214187"; db_xref "GeneID:115214187"; gbkey "mRNA"; gene "LOC115214187"; ID ""; gene_name "LOC115214187"; transcript_id "XM_036504472.1"; product "CD151 antigen, transcript variant X1"; exon_number "3"; model_evidence "Supporting evidence includes similarity to: 4 Proteins, and 100% coverage of the annotated genomic feature by RNAseq alignments, including 1 sample with support for all annotated introns";
NC_043003.1	Gnomon	exon	6352022	6352144	.	-	.	gene_id "LOC115214187"; db_xref "GeneID:115214187"; gbkey "mRNA"; gene "LOC115214187"; ID ""; gene_name "LOC115214187"; transcript_id "XM_036504472.1"; product "CD151 antigen, transcript variant X1"; exon_number "2"; model_evidence "Supporting evidence includes similarity to: 4 Proteins, and 100% coverage of the annotated genomic feature by RNAseq alignments, including 1 sample with support for all annotated introns";
NC_043003.1	Gnomon	exon	6474120	6474185	.	-	.	gene_id "LOC115214187"; db_xref "GeneID:115214187"; gbkey "mRNA"; gene "LOC115214187"; ID ""; gene_name "LOC115214187"; transcript_id "XM_036504472.1"; product "CD151 antigen, transcript variant X1"; exon_number "1"; model_evidence "Supporting evidence includes similarity to: 4 Proteins, and 100% coverage of the annotated genomic feature by RNAseq alignments, including 1 sample with support for all annotated introns";
NC_043003.1	Gnomon	start_codon	6474168	6474170	.	-	0	gene_id "LOC115214187"; db_xref "GeneID:115214187"; gbkey "CDS"; gene "LOC115214187"; ID ""; gene_name "LOC115214187"; transcript_id "XM_036504472.1"; product "CD151 antigen isoform X1"; protein_id "XP_036360365.1"; exon_number "1";
NC_043003.1	Gnomon	stop_codon	6331326	6331328	.	-	0	gene_id "LOC115214187"; db_xref "GeneID:115214187"; gbkey "CDS"; gene "LOC115214187"; ID ""; gene_name "LOC115214187"; transcript_id "XM_036504472.1"; product "CD151 antigen isoform X1"; protein_id "XP_036360365.1"; exon_number "8";
NC_043003.1	Gnomon	transcript	6331033	6391252	.	-	.	gene_id "LOC115214187"; ID "XM_036504473.1"; gene_name "LOC115214187"; transcript_id "XM_036504473.1";
NC_043003.1	Gnomon	CDS	6331329	6331391	.	-	0	gene_id "LOC115214187"; db_xref "GeneID:115214187"; gbkey "CDS"; gene "LOC115214187"; ID ""; gene_name "LOC115214187"; transcript_id "XM_036504473.1"; product "CD151 antigen isoform X2"; protein_id "XP_036360366.1"; exon_number "8";
NC_043003.1	Gnomon	CDS	6332436	6332519	.	-	0	gene_id "LOC115214187"; db_xref "GeneID:115214187"; gbkey "CDS"; gene "LOC115214187"; ID ""; gene_name "LOC115214187"; transcript_id "XM_036504473.1"; product "CD151 antigen isoform X2"; protein_id "XP_036360366.1"; exon_number "7";
NC_043003.1	Gnomon	CDS	6335067	6335222	.	-	0	gene_id "LOC115214187"; db_xref "GeneID:115214187"; gbkey "CDS"; gene "LOC115214187"; ID ""; gene_name "LOC115214187"; transcript_id "XM_036504473.1"; product "CD151 antigen isoform X2"; protein_id "XP_036360366.1"; exon_number "6";
NC_043003.1	Gnomon	CDS	6337299	6337397	.	-	0	gene_id "LOC115214187"; db_xref "GeneID:115214187"; gbkey "CDS"; gene "LOC115214187"; ID ""; gene_name "LOC115214187"; transcript_id "XM_036504473.1"; product "CD151 antigen isoform X2"; protein_id "XP_036360366.1"; exon_number "5";
NC_043003.1	Gnomon	CDS	6345882	6345956	.	-	0	gene_id "LOC115214187"; db_xref "GeneID:115214187"; gbkey "CDS"; gene "LOC115214187"; ID ""; gene_name "LOC115214187"; transcript_id "XM_036504473.1"; product "CD151 antigen isoform X2"; protein_id "XP_036360366.1"; exon_number "4";
NC_043003.1	Gnomon	CDS	6347862	6348053	.	-	0	gene_id "LOC115214187"; db_xref "GeneID:115214187"; gbkey "CDS"; gene "LOC115214187"; ID ""; gene_name "LOC115214187"; transcript_id "XM_036504473.1"; product "CD151 antigen isoform X2"; protein_id "XP_036360366.1"; exon_number "3";
NC_043003.1	Gnomon	CDS	6352022	6352144	.	-	0	gene_id "LOC115214187"; db_xref "GeneID:115214187"; gbkey "CDS"; gene "LOC115214187"; ID ""; gene_name "LOC115214187"; transcript_id "XM_036504473.1"; product "CD151 antigen isoform X2"; protein_id "XP_036360366.1"; exon_number "2";
NC_043003.1	Gnomon	CDS	6391207	6391245	.	-	0	gene_id "LOC115214187"; db_xref "GeneID:115214187"; gbkey "CDS"; gene "LOC115214187"; ID ""; gene_name "LOC115214187"; transcript_id "XM_036504473.1"; product "CD151 antigen isoform X2"; protein_id "XP_036360366.1"; exon_number "1";
NC_043003.1	Gnomon	exon	6331033	6331391	.	-	.	gene_id "LOC115214187"; db_xref "GeneID:115214187"; gbkey "mRNA"; gene "LOC115214187"; ID ""; gene_name "LOC115214187"; transcript_id "XM_036504473.1"; product "CD151 antigen, transcript variant X2"; exon_number "8"; model_evidence "Supporting evidence includes similarity to: 4 Proteins, and 100% coverage of the annotated genomic feature by RNAseq alignments, including 8 samples with support for all annotated introns";
NC_043003.1	Gnomon	exon	6332436	6332519	.	-	.	gene_id "LOC115214187"; db_xref "GeneID:115214187"; gbkey "mRNA"; gene "LOC115214187"; ID ""; gene_name "LOC115214187"; transcript_id "XM_036504473.1"; product "CD151 antigen, transcript variant X2"; exon_number "7"; model_evidence "Supporting evidence includes similarity to: 4 Proteins, and 100% coverage of the annotated genomic feature by RNAseq alignments, including 8 samples with support for all annotated introns";
NC_043003.1	Gnomon	exon	6335067	6335222	.	-	.	gene_id "LOC115214187"; db_xref "GeneID:115214187"; gbkey "mRNA"; gene "LOC115214187"; ID ""; gene_name "LOC115214187"; transcript_id "XM_036504473.1"; product "CD151 antigen, transcript variant X2"; exon_number "6"; model_evidence "Supporting evidence includes similarity to: 4 Proteins, and 100% coverage of the annotated genomic feature by RNAseq alignments, including 8 samples with support for all annotated introns";
NC_043003.1	Gnomon	exon	6337299	6337397	.	-	.	gene_id "LOC115214187"; db_xref "GeneID:115214187"; gbkey "mRNA"; gene "LOC115214187"; ID ""; gene_name "LOC115214187"; transcript_id "XM_036504473.1"; product "CD151 antigen, transcript variant X2"; exon_number "5"; model_evidence "Supporting evidence includes similarity to: 4 Proteins, and 100% coverage of the annotated genomic feature by RNAseq alignments, including 8 samples with support for all annotated introns";
NC_043003.1	Gnomon	exon	6345882	6345956	.	-	.	gene_id "LOC115214187"; db_xref "GeneID:115214187"; gbkey "mRNA"; gene "LOC115214187"; ID ""; gene_name "LOC115214187"; transcript_id "XM_036504473.1"; product "CD151 antigen, transcript variant X2"; exon_number "4"; model_evidence "Supporting evidence includes similarity to: 4 Proteins, and 100% coverage of the annotated genomic feature by RNAseq alignments, including 8 samples with support for all annotated introns";
NC_043003.1	Gnomon	exon	6347862	6348053	.	-	.	gene_id "LOC115214187"; db_xref "GeneID:115214187"; gbkey "mRNA"; gene "LOC115214187"; ID ""; gene_name "LOC115214187"; transcript_id "XM_036504473.1"; product "CD151 antigen, transcript variant X2"; exon_number "3"; model_evidence "Supporting evidence includes similarity to: 4 Proteins, and 100% coverage of the annotated genomic feature by RNAseq alignments, including 8 samples with support for all annotated introns";
NC_043003.1	Gnomon	exon	6352022	6352144	.	-	.	gene_id "LOC115214187"; db_xref "GeneID:115214187"; gbkey "mRNA"; gene "LOC115214187"; ID ""; gene_name "LOC115214187"; transcript_id "XM_036504473.1"; product "CD151 antigen, transcript variant X2"; exon_number "2"; model_evidence "Supporting evidence includes similarity to: 4 Proteins, and 100% coverage of the annotated genomic feature by RNAseq alignments, including 8 samples with support for all annotated introns";
NC_043003.1	Gnomon	exon	6391207	6391252	.	-	.	gene_id "LOC115214187"; db_xref "GeneID:115214187"; gbkey "mRNA"; gene "LOC115214187"; ID ""; gene_name "LOC115214187"; transcript_id "XM_036504473.1"; product "CD151 antigen, transcript variant X2"; exon_number "1"; model_evidence "Supporting evidence includes similarity to: 4 Proteins, and 100% coverage of the annotated genomic feature by RNAseq alignments, including 8 samples with support for all annotated introns";
NC_043003.1	Gnomon	start_codon	6391243	6391245	.	-	0	gene_id "LOC115214187"; db_xref "GeneID:115214187"; gbkey "CDS"; gene "LOC115214187"; ID ""; gene_name "LOC115214187"; transcript_id "XM_036504473.1"; product "CD151 antigen isoform X2"; protein_id "XP_036360366.1"; exon_number "1";
NC_043003.1	Gnomon	stop_codon	6331326	6331328	.	-	0	gene_id "LOC115214187"; db_xref "GeneID:115214187"; gbkey "CDS"; gene "LOC115214187"; ID ""; gene_name "LOC115214187"; transcript_id "XM_036504473.1"; product "CD151 antigen isoform X2"; protein_id "XP_036360366.1"; exon_number "8";
NC_043003.1	Gnomon	gene	39460730	39718101	.	-	.	gene_id "LOC115214188"; db_xref "GeneID:115214188"; gbkey "Gene"; gene "LOC115214188"; gene_biotype "protein_coding"; ID ""; gene_name "LOC115214188";
NC_043003.1	Gnomon	transcript	39460880	39718101	.	-	.	gene_id "LOC115214188"; ID "XM_029783288.2"; gene_name "LOC115214188"; transcript_id "XM_029783288.2";
NC_043003.1	Gnomon	CDS	39460883	39461086	.	-	0	gene_id "LOC115214188"; db_xref "GeneID:115214188"; gbkey "CDS"; gene "LOC115214188"; ID ""; gene_name "LOC115214188"; transcript_id "XM_029783288.2"; product "dynein heavy chain 3, axonemal-like isoform X2"; protein_id "XP_029639148.1"; exon_number "71";
NC_043003.1	Gnomon	CDS	39462159	39462248	.	-	0	gene_id "LOC115214188"; db_xref "GeneID:115214188"; gbkey "CDS"; gene "LOC115214188"; ID ""; gene_name "LOC115214188"; transcript_id "XM_029783288.2"; product "dynein heavy chain 3, axonemal-like isoform X2"; protein_id "XP_029639148.1"; exon_number "70";
NC_043003.1	Gnomon	CDS	39465247	39465368	.	-	2	gene_id "LOC115214188"; db_xref "GeneID:115214188"; gbkey "CDS"; gene "LOC115214188"; ID ""; gene_name "LOC115214188"; transcript_id "XM_029783288.2"; product "dynein heavy chain 3, axonemal-like isoform X2"; protein_id "XP_029639148.1"; exon_number "69";
NC_043003.1	Gnomon	CDS	39472178	39472266	.	-	1	gene_id "LOC115214188"; db_xref "GeneID:115214188"; gbkey "CDS"; gene "LOC115214188"; ID ""; gene_name "LOC115214188"; transcript_id "XM_029783288.2"; product "dynein heavy chain 3, axonemal-like isoform X2"; protein_id "XP_029639148.1"; exon_number "68";
NC_043003.1	Gnomon	CDS	39474536	39474801	.	-	0	gene_id "LOC115214188"; db_xref "GeneID:115214188"; gbkey "CDS"; gene "LOC115214188"; ID ""; gene_name "LOC115214188"; transcript_id "XM_029783288.2"; product "dynein heavy chain 3, axonemal-like isoform X2"; protein_id "XP_029639148.1"; exon_number "67";
NC_043003.1	Gnomon	CDS	39477854	39477982	.	-	0	gene_id "LOC115214188"; db_xref "GeneID:115214188"; gbkey "CDS"; gene "LOC115214188"; ID ""; gene_name "LOC115214188"; transcript_id "XM_029783288.2"; product "dynein heavy chain 3, axonemal-like isoform X2"; protein_id "XP_029639148.1"; exon_number "66";
NC_043003.1	Gnomon	CDS	39479008	39479161	.	-	1	gene_id "LOC115214188"; db_xref "GeneID:115214188"; gbkey "CDS"; gene "LOC115214188"; ID ""; gene_name "LOC115214188"; transcript_id "XM_029783288.2"; product "dynein heavy chain 3, axonemal-like isoform X2"; protein_id "XP_029639148.1"; exon_number "65";
NC_043003.1	Gnomon	CDS	39480767	39480930	.	-	0	gene_id "LOC115214188"; db_xref "GeneID:115214188"; gbkey "CDS"; gene "LOC115214188"; ID ""; gene_name "LOC115214188"; transcript_id "XM_029783288.2"; product "dynein heavy chain 3, axonemal-like isoform X2"; protein_id "XP_029639148.1"; exon_number "64";
NC_043003.1	Gnomon	CDS	39482301	39482444	.	-	0	gene_id "LOC115214188"; db_xref "GeneID:115214188"; gbkey "CDS"; gene "LOC115214188"; ID ""; gene_name "LOC115214188"; transcript_id "XM_029783288.2"; product "dynein heavy chain 3, axonemal-like isoform X2"; protein_id "XP_029639148.1"; exon_number "63";
NC_043003.1	Gnomon	CDS	39484443	39484549	.	-	2	gene_id "LOC115214188"; db_xref "GeneID:115214188"; gbkey "CDS"; gene "LOC115214188"; ID ""; gene_name "LOC115214188"; transcript_id "XM_029783288.2"; product "dynein heavy chain 3, axonemal-like isoform X2"; protein_id "XP_029639148.1"; exon_number "62";
NC_043003.1	Gnomon	CDS	39485078	39485168	.	-	0	gene_id "LOC115214188"; db_xref "GeneID:115214188"; gbkey "CDS"; gene "LOC115214188"; ID ""; gene_name "LOC115214188"; transcript_id "XM_029783288.2"; product "dynein heavy chain 3, axonemal-like isoform X2"; protein_id "XP_029639148.1"; exon_number "61";
NC_043003.1	Gnomon	CDS	39488386	39488502	.	-	0	gene_id "LOC115214188"; db_xref "GeneID:115214188"; gbkey "CDS"; gene "LOC115214188"; ID ""; gene_name "LOC115214188"; transcript_id "XM_029783288.2"; product "dynein heavy chain 3, axonemal-like isoform X2"; protein_id "XP_029639148.1"; exon_number "60";
NC_043003.1	Gnomon	CDS	39491303	39491661	.	-	2	gene_id "LOC115214188"; db_xref "GeneID:115214188"; gbkey "CDS"; gene "LOC115214188"; ID ""; gene_name "LOC115214188"; transcript_id "XM_029783288.2"; product "dynein heavy chain 3, axonemal-like isoform X2"; protein_id "XP_029639148.1"; exon_number "59";
NC_043003.1	Gnomon	CDS	39494183	39494340	.	-	1	gene_id "LOC115214188"; db_xref "GeneID:115214188"; gbkey "CDS"; gene "LOC115214188"; ID ""; gene_name "LOC115214188"; transcript_id "XM_029783288.2"; product "dynein heavy chain 3, axonemal-like isoform X2"; protein_id "XP_029639148.1"; exon_number "58";
NC_043003.1	Gnomon	CDS	39498220	39498380	.	-	0	gene_id "LOC115214188"; db_xref "GeneID:115214188"; gbkey "CDS"; gene "LOC115214188"; ID ""; gene_name "LOC115214188"; transcript_id "XM_029783288.2"; product "dynein heavy chain 3, axonemal-like isoform X2"; protein_id "XP_029639148.1"; exon_number "57";
NC_043003.1	Gnomon	CDS	39508599	39508841	.	-	0	gene_id "LOC115214188"; db_xref "GeneID:115214188"; gbkey "CDS"; gene "LOC115214188"; ID ""; gene_name "LOC115214188"; transcript_id "XM_029783288.2"; product "dynein heavy chain 3, axonemal-like isoform X2"; protein_id "XP_029639148.1"; exon_number "56";
NC_043003.1	Gnomon	CDS	39514748	39514933	.	-	0	gene_id "LOC115214188"; db_xref "GeneID:115214188"; gbkey "CDS"; gene "LOC115214188"; ID ""; gene_name "LOC115214188"; transcript_id "XM_029783288.2"; product "dynein heavy chain 3, axonemal-like isoform X2"; protein_id "XP_029639148.1"; exon_number "55";
NC_043003.1	Gnomon	CDS	39517615	39517922	.	-	2	gene_id "LOC115214188"; db_xref "GeneID:115214188"; gbkey "CDS"; gene "LOC115214188"; ID ""; gene_name "LOC115214188"; transcript_id "XM_029783288.2"; product "dynein heavy chain 3, axonemal-like isoform X2"; protein_id "XP_029639148.1"; exon_number "54";
NC_043003.1	Gnomon	CDS	39519121	39519322	.	-	0	gene_id "LOC115214188"; db_xref "GeneID:115214188"; gbkey "CDS"; gene "LOC115214188"; ID ""; gene_name "LOC115214188"; transcript_id "XM_029783288.2"; product "dynein heavy chain 3, axonemal-like isoform X2"; protein_id "XP_029639148.1"; exon_number "53";
NC_043003.1	Gnomon	CDS	39521014	39521274	.	-	0	gene_id "LOC115214188"; db_xref "GeneID:115214188"; gbkey "CDS"; gene "LOC115214188"; ID ""; gene_name "LOC115214188"; transcript_id "XM_029783288.2"; product "dynein heavy chain 3, axonemal-like isoform X2"; protein_id "XP_029639148.1"; exon_number "52";
NC_043003.1	Gnomon	CDS	39525093	39525300	.	-	1	gene_id "LOC115214188"; db_xref "GeneID:115214188"; gbkey "CDS"; gene "LOC115214188"; ID ""; gene_name "LOC115214188"; transcript_id "XM_029783288.2"; product "dynein heavy chain 3, axonemal-like isoform X2"; protein_id "XP_029639148.1"; exon_number "51";
NC_043003.1	Gnomon	CDS	39528686	39528897	.	-	0	gene_id "LOC115214188"; db_xref "GeneID:115214188"; gbkey "CDS"; gene "LOC115214188"; ID ""; gene_name "LOC115214188"; transcript_id "XM_029783288.2"; product "dynein heavy chain 3, axonemal-like isoform X2"; protein_id "XP_029639148.1"; exon_number "50";
NC_043003.1	Gnomon	CDS	39532910	39533077	.	-	0	gene_id "LOC115214188"; db_xref "GeneID:115214188"; gbkey "CDS"; gene "LOC115214188"; ID ""; gene_name "LOC115214188"; transcript_id "XM_029783288.2"; product "dynein heavy chain 3, axonemal-like isoform X2"; protein_id "XP_029639148.1"; exon_number "49";
NC_043003.1	Gnomon	CDS	39534727	39535012	.	-	1	gene_id "LOC115214188"; db_xref "GeneID:115214188"; gbkey "CDS"; gene "LOC115214188"; ID ""; gene_name "LOC115214188"; transcript_id "XM_029783288.2"; product "dynein heavy chain 3, axonemal-like isoform X2"; protein_id "XP_029639148.1"; exon_number "48";
NC_043003.1	Gnomon	CDS	39538116	39538249	.	-	0	gene_id "LOC115214188"; db_xref "GeneID:115214188"; gbkey "CDS"; gene "LOC115214188"; ID ""; gene_name "LOC115214188"; transcript_id "XM_029783288.2"; product "dynein heavy chain 3, axonemal-like isoform X2"; protein_id "XP_029639148.1"; exon_number "47";
NC_043003.1	Gnomon	CDS	39541882	39542049	.	-	0	gene_id "LOC115214188"; db_xref "GeneID:115214188"; gbkey "CDS"; gene "LOC115214188"; ID ""; gene_name "LOC115214188"; transcript_id "XM_029783288.2"; product "dynein heavy chain 3, axonemal-like isoform X2"; protein_id "XP_029639148.1"; exon_number "46";
NC_043003.1	Gnomon	CDS	39543534	39543719	.	-	0	gene_id "LOC115214188"; db_xref "GeneID:115214188"; gbkey "CDS"; gene "LOC115214188"; ID ""; gene_name "LOC115214188"; transcript_id "XM_029783288.2"; product "dynein heavy chain 3, axonemal-like isoform X2"; protein_id "XP_029639148.1"; exon_number "45";
NC_043003.1	Gnomon	CDS	39546004	39546128	.	-	2	gene_id "LOC115214188"; db_xref "GeneID:115214188"; gbkey "CDS"; gene "LOC115214188"; ID ""; gene_name "LOC115214188"; transcript_id "XM_029783288.2"; product "dynein heavy chain 3, axonemal-like isoform X2"; protein_id "XP_029639148.1"; exon_number "44";
NC_043003.1	Gnomon	CDS	39548649	39548776	.	-	1	gene_id "LOC115214188"; db_xref "GeneID:115214188"; gbkey "CDS"; gene "LOC115214188"; ID ""; gene_name "LOC115214188"; transcript_id "XM_029783288.2"; product "dynein heavy chain 3, axonemal-like isoform X2"; protein_id "XP_029639148.1"; exon_number "43";
NC_043003.1	Gnomon	CDS	39555674	39555880	.	-	1	gene_id "LOC115214188"; db_xref "GeneID:115214188"; gbkey "CDS"; gene "LOC115214188"; ID ""; gene_name "LOC115214188"; transcript_id "XM_029783288.2"; product "dynein heavy chain 3, axonemal-like isoform X2"; protein_id "XP_029639148.1"; exon_number "42";
NC_043003.1	Gnomon	CDS	39559839	39560065	.	-	0	gene_id "LOC115214188"; db_xref "GeneID:115214188"; gbkey "CDS"; gene "LOC115214188"; ID ""; gene_name "LOC115214188"; transcript_id "XM_029783288.2"; product "dynein heavy chain 3, axonemal-like isoform X2"; protein_id "XP_029639148.1"; exon_number "41";
NC_043003.1	Gnomon	CDS	39563126	39563311	.	-	0	gene_id "LOC115214188"; db_xref "GeneID:115214188"; gbkey "CDS"; gene "LOC115214188"; ID ""; gene_name "LOC115214188"; transcript_id "XM_029783288.2"; product "dynein heavy chain 3, axonemal-like isoform X2"; protein_id "XP_029639148.1"; exon_number "40";
NC_043003.1	Gnomon	CDS	39565769	39565952	.	-	1	gene_id "LOC115214188"; db_xref "GeneID:115214188"; gbkey "CDS"; gene "LOC115214188"; ID ""; gene_name "LOC115214188"; transcript_id "XM_029783288.2"; product "dynein heavy chain 3, axonemal-like isoform X2"; protein_id "XP_029639148.1"; exon_number "39";
NC_043003.1	Gnomon	CDS	39573037	39573117	.	-	1	gene_id "LOC115214188"; db_xref "GeneID:115214188"; gbkey "CDS"; gene "LOC115214188"; ID ""; gene_name "LOC115214188"; transcript_id "XM_029783288.2"; product "dynein heavy chain 3, axonemal-like isoform X2"; protein_id "XP_029639148.1"; exon_number "38";
NC_043003.1	Gnomon	CDS	39576621	39576778	.	-	0	gene_id "LOC115214188"; db_xref "GeneID:115214188"; gbkey "CDS"; gene "LOC115214188"; ID ""; gene_name "LOC115214188"; transcript_id "XM_029783288.2"; product "dynein heavy chain 3, axonemal-like isoform X2"; protein_id "XP_029639148.1"; exon_number "37";
NC_043003.1	Gnomon	CDS	39577328	39577453	.	-	0	gene_id "LOC115214188"; db_xref "GeneID:115214188"; gbkey "CDS"; gene "LOC115214188"; ID ""; gene_name "LOC115214188"; transcript_id "XM_029783288.2"; product "dynein heavy chain 3, axonemal-like isoform X2"; protein_id "XP_029639148.1"; exon_number "36";
NC_043003.1	Gnomon	CDS	39579979	39580140	.	-	0	gene_id "LOC115214188"; db_xref "GeneID:115214188"; gbkey "CDS"; gene "LOC115214188"; ID ""; gene_name "LOC115214188"; transcript_id "XM_029783288.2"; product "dynein heavy chain 3, axonemal-like isoform X2"; protein_id "XP_029639148.1"; exon_number "35";
NC_043003.1	Gnomon	CDS	39589753	39590151	.	-	0	gene_id "LOC115214188"; db_xref "GeneID:115214188"; gbkey "CDS"; gene "LOC115214188"; ID ""; gene_name "LOC115214188"; transcript_id "XM_029783288.2"; product "dynein heavy chain 3, axonemal-like isoform X2"; protein_id "XP_029639148.1"; exon_number "34";
NC_043003.1	Gnomon	CDS	39598873	39599003	.	-	2	gene_id "LOC115214188"; db_xref "GeneID:115214188"; gbkey "CDS"; gene "LOC115214188"; ID ""; gene_name "LOC115214188"; transcript_id "XM_029783288.2"; product "dynein heavy chain 3, axonemal-like isoform X2"; protein_id "XP_029639148.1"; exon_number "33";
NC_043003.1	Gnomon	CDS	39603395	39603617	.	-	0	gene_id "LOC115214188"; db_xref "GeneID:115214188"; gbkey "CDS"; gene "LOC115214188"; ID ""; gene_name "LOC115214188"; transcript_id "XM_029783288.2"; product "dynein heavy chain 3, axonemal-like isoform X2"; protein_id "XP_029639148.1"; exon_number "32";
NC_043003.1	Gnomon	CDS	39605179	39605331	.	-	0	gene_id "LOC115214188"; db_xref "GeneID:115214188"; gbkey "CDS"; gene "LOC115214188"; ID ""; gene_name "LOC115214188"; transcript_id "XM_029783288.2"; product "dynein heavy chain 3, axonemal-like isoform X2"; protein_id "XP_029639148.1"; exon_number "31";
NC_043003.1	Gnomon	CDS	39607264	39607465	.	-	1	gene_id "LOC115214188"; db_xref "GeneID:115214188"; gbkey "CDS"; gene "LOC115214188"; ID ""; gene_name "LOC115214188"; transcript_id "XM_029783288.2"; product "dynein heavy chain 3, axonemal-like isoform X2"; protein_id "XP_029639148.1"; exon_number "30";
NC_043003.1	Gnomon	CDS	39610282	39610373	.	-	0	gene_id "LOC115214188"; db_xref "GeneID:115214188"; gbkey "CDS"; gene "LOC115214188"; ID ""; gene_name "LOC115214188"; transcript_id "XM_029783288.2"; product "dynein heavy chain 3, axonemal-like isoform X2"; protein_id "XP_029639148.1"; exon_number "29";
NC_043003.1	Gnomon	CDS	39613888	39614178	.	-	0	gene_id "LOC115214188"; db_xref "GeneID:115214188"; gbkey "CDS"; gene "LOC115214188"; ID ""; gene_name "LOC115214188"; transcript_id "XM_029783288.2"; product "dynein heavy chain 3, axonemal-like isoform X2"; protein_id "XP_029639148.1"; exon_number "28";
NC_043003.1	Gnomon	CDS	39615476	39615584	.	-	1	gene_id "LOC115214188"; db_xref "GeneID:115214188"; gbkey "CDS"; gene "LOC115214188"; ID ""; gene_name "LOC115214188"; transcript_id "XM_029783288.2"; product "dynein heavy chain 3, axonemal-like isoform X2"; protein_id "XP_029639148.1"; exon_number "27";
NC_043003.1	Gnomon	CDS	39617553	39617748	.	-	2	gene_id "LOC115214188"; db_xref "GeneID:115214188"; gbkey "CDS"; gene "LOC115214188"; ID ""; gene_name "LOC115214188"; transcript_id "XM_029783288.2"; product "dynein heavy chain 3, axonemal-like isoform X2"; protein_id "XP_029639148.1"; exon_number "26";
NC_043003.1	Gnomon	CDS	39618606	39618720	.	-	0	gene_id "LOC115214188"; db_xref "GeneID:115214188"; gbkey "CDS"; gene "LOC115214188"; ID ""; gene_name "LOC115214188"; transcript_id "XM_029783288.2"; product "dynein heavy chain 3, axonemal-like isoform X2"; protein_id "XP_029639148.1"; exon_number "25";
NC_043003.1	Gnomon	CDS	39621971	39622177	.	-	0	gene_id "LOC115214188"; db_xref "GeneID:115214188"; gbkey "CDS"; gene "LOC115214188"; ID ""; gene_name "LOC115214188"; transcript_id "XM_029783288.2"; product "dynein heavy chain 3, axonemal-like isoform X2"; protein_id "XP_029639148.1"; exon_number "24";
NC_043003.1	Gnomon	CDS	39624165	39624366	.	-	1	gene_id "LOC115214188"; db_xref "GeneID:115214188"; gbkey "CDS"; gene "LOC115214188"; ID ""; gene_name "LOC115214188"; transcript_id "XM_029783288.2"; product "dynein heavy chain 3, axonemal-like isoform X2"; protein_id "XP_029639148.1"; exon_number "23";
NC_043003.1	Gnomon	CDS	39625380	39625642	.	-	0	gene_id "LOC115214188"; db_xref "GeneID:115214188"; gbkey "CDS"; gene "LOC115214188"; ID ""; gene_name "LOC115214188"; transcript_id "XM_029783288.2"; product "dynein heavy chain 3, axonemal-like isoform X2"; protein_id "XP_029639148.1"; exon_number "22";
NC_043003.1	Gnomon	CDS	39629762	39629932	.	-	0	gene_id "LOC115214188"; db_xref "GeneID:115214188"; gbkey "CDS"; gene "LOC115214188"; ID ""; gene_name "LOC115214188"; transcript_id "XM_029783288.2"; product "dynein heavy chain 3, axonemal-like isoform X2"; protein_id "XP_029639148.1"; exon_number "21";
NC_043003.1	Gnomon	CDS	39633055	39633169	.	-	1	gene_id "LOC115214188"; db_xref "GeneID:115214188"; gbkey "CDS"; gene "LOC115214188"; ID ""; gene_name "LOC115214188"; transcript_id "XM_029783288.2"; product "dynein heavy chain 3, axonemal-like isoform X2"; protein_id "XP_029639148.1"; exon_number "20";
NC_043003.1	Gnomon	CDS	39634722	39634813	.	-	0	gene_id "LOC115214188"; db_xref "GeneID:115214188"; gbkey "CDS"; gene "LOC115214188"; ID ""; gene_name "LOC115214188"; transcript_id "XM_029783288.2"; product "dynein heavy chain 3, axonemal-like isoform X2"; protein_id "XP_029639148.1"; exon_number "19";
NC_043003.1	Gnomon	CDS	39635485	39635696	.	-	2	gene_id "LOC115214188"; db_xref "GeneID:115214188"; gbkey "CDS"; gene "LOC115214188"; ID ""; gene_name "LOC115214188"; transcript_id "XM_029783288.2"; product "dynein heavy chain 3, axonemal-like isoform X2"; protein_id "XP_029639148.1"; exon_number "18";
NC_043003.1	Gnomon	CDS	39638334	39638565	.	-	0	gene_id "LOC115214188"; db_xref "GeneID:115214188"; gbkey "CDS"; gene "LOC115214188"; ID ""; gene_name "LOC115214188"; transcript_id "XM_029783288.2"; product "dynein heavy chain 3, axonemal-like isoform X2"; protein_id "XP_029639148.1"; exon_number "17";
NC_043003.1	Gnomon	CDS	39641745	39641935	.	-	2	gene_id "LOC115214188"; db_xref "GeneID:115214188"; gbkey "CDS"; gene "LOC115214188"; ID ""; gene_name "LOC115214188"; transcript_id "XM_029783288.2"; product "dynein heavy chain 3, axonemal-like isoform X2"; protein_id "XP_029639148.1"; exon_number "16";
NC_043003.1	Gnomon	CDS	39643829	39643919	.	-	0	gene_id "LOC115214188"; db_xref "GeneID:115214188"; gbkey "CDS"; gene "LOC115214188"; ID ""; gene_name "LOC115214188"; transcript_id "XM_029783288.2"; product "dynein heavy chain 3, axonemal-like isoform X2"; protein_id "XP_029639148.1"; exon_number "15";
NC_043003.1	Gnomon	CDS	39645762	39645855	.	-	1	gene_id "LOC115214188"; db_xref "GeneID:115214188"; gbkey "CDS"; gene "LOC115214188"; ID ""; gene_name "LOC115214188"; transcript_id "XM_029783288.2"; product "dynein heavy chain 3, axonemal-like isoform X2"; protein_id "XP_029639148.1"; exon_number "14";
NC_043003.1	Gnomon	CDS	39647625	39647803	.	-	0	gene_id "LOC115214188"; db_xref "GeneID:115214188"; gbkey "CDS"; gene "LOC115214188"; ID ""; gene_name "LOC115214188"; transcript_id "XM_029783288.2"; product "dynein heavy chain 3, axonemal-like isoform X2"; protein_id "XP_029639148.1"; exon_number "13";
NC_043003.1	Gnomon	CDS	39652770	39652875	.	-	1	gene_id "LOC115214188"; db_xref "GeneID:115214188"; gbkey "CDS"; gene "LOC115214188"; ID ""; gene_name "LOC115214188"; transcript_id "XM_029783288.2"; product "dynein heavy chain 3, axonemal-like isoform X2"; protein_id "XP_029639148.1"; exon_number "12";
NC_043003.1	Gnomon	CDS	39655147	39655463	.	-	0	gene_id "LOC115214188"; db_xref "GeneID:115214188"; gbkey "CDS"; gene "LOC115214188"; ID ""; gene_name "LOC115214188"; transcript_id "XM_029783288.2"; product "dynein heavy chain 3, axonemal-like isoform X2"; protein_id "XP_029639148.1"; exon_number "11";
NC_043003.1	Gnomon	CDS	39657380	39657575	.	-	1	gene_id "LOC115214188"; db_xref "GeneID:115214188"; gbkey "CDS"; gene "LOC115214188"; ID ""; gene_name "LOC115214188"; transcript_id "XM_029783288.2"; product "dynein heavy chain 3, axonemal-like isoform X2"; protein_id "XP_029639148.1"; exon_number "10";
NC_043003.1	Gnomon	CDS	39660618	39660743	.	-	1	gene_id "LOC115214188"; db_xref "GeneID:115214188"; gbkey "CDS"; gene "LOC115214188"; ID ""; gene_name "LOC115214188"; transcript_id "XM_029783288.2"; product "dynein heavy chain 3, axonemal-like isoform X2"; protein_id "XP_029639148.1"; exon_number "9";
NC_043003.1	Gnomon	CDS	39661976	39662095	.	-	1	gene_id "LOC115214188"; db_xref "GeneID:115214188"; gbkey "CDS"; gene "LOC115214188"; ID ""; gene_name "LOC115214188"; transcript_id "XM_029783288.2"; product "dynein heavy chain 3, axonemal-like isoform X2"; protein_id "XP_029639148.1"; exon_number "8";
NC_043003.1	Gnomon	CDS	39664367	39664442	.	-	2	gene_id "LOC115214188"; db_xref "GeneID:115214188"; gbkey "CDS"; gene "LOC115214188"; ID ""; gene_name "LOC115214188"; transcript_id "XM_029783288.2"; product "dynein heavy chain 3, axonemal-like isoform X2"; protein_id "XP_029639148.1"; exon_number "7";
NC_043003.1	Gnomon	CDS	39668485	39668674	.	-	0	gene_id "LOC115214188"; db_xref "GeneID:115214188"; gbkey "CDS"; gene "LOC115214188"; ID ""; gene_name "LOC115214188"; transcript_id "XM_029783288.2"; product "dynein heavy chain 3, axonemal-like isoform X2"; protein_id "XP_029639148.1"; exon_number "6";
NC_043003.1	Gnomon	CDS	39671026	39671140	.	-	1	gene_id "LOC115214188"; db_xref "GeneID:115214188"; gbkey "CDS"; gene "LOC115214188"; ID ""; gene_name "LOC115214188"; transcript_id "XM_029783288.2"; product "dynein heavy chain 3, axonemal-like isoform X2"; protein_id "XP_029639148.1"; exon_number "5";
NC_043003.1	Gnomon	CDS	39673467	39673554	.	-	2	gene_id "LOC115214188"; db_xref "GeneID:115214188"; gbkey "CDS"; gene "LOC115214188"; ID ""; gene_name "LOC115214188"; transcript_id "XM_029783288.2"; product "dynein heavy chain 3, axonemal-like isoform X2"; protein_id "XP_029639148.1"; exon_number "4";
NC_043003.1	Gnomon	CDS	39676952	39677126	.	-	0	gene_id "LOC115214188"; db_xref "GeneID:115214188"; gbkey "CDS"; gene "LOC115214188"; ID ""; gene_name "LOC115214188"; transcript_id "XM_029783288.2"; product "dynein heavy chain 3, axonemal-like isoform X2"; protein_id "XP_029639148.1"; exon_number "3";
NC_043003.1	Gnomon	CDS	39677639	39677731	.	-	0	gene_id "LOC115214188"; db_xref "GeneID:115214188"; gbkey "CDS"; gene "LOC115214188"; ID ""; gene_name "LOC115214188"; transcript_id "XM_029783288.2"; product "dynein heavy chain 3, axonemal-like isoform X2"; protein_id "XP_029639148.1"; exon_number "2";
NC_043003.1	Gnomon	CDS	39717835	39717891	.	-	0	gene_id "LOC115214188"; db_xref "GeneID:115214188"; gbkey "CDS"; gene "LOC115214188"; ID ""; gene_name "LOC115214188"; transcript_id "XM_029783288.2"; product "dynein heavy chain 3, axonemal-like isoform X2"; protein_id "XP_029639148.1"; exon_number "1";
NC_043003.1	Gnomon	exon	39460880	39461086	.	-	.	gene_id "LOC115214188"; db_xref "GeneID:115214188"; gbkey "mRNA"; gene "LOC115214188"; ID ""; gene_name "LOC115214188"; transcript_id "XM_029783288.2"; product "dynein heavy chain 3, axonemal-like, transcript variant X2"; exon_number "71"; model_evidence "Supporting evidence includes similarity to: 8 Proteins, and 100% coverage of the annotated genomic feature by RNAseq alignments, including 1 sample with support for all annotated introns";
NC_043003.1	Gnomon	exon	39462159	39462248	.	-	.	gene_id "LOC115214188"; db_xref "GeneID:115214188"; gbkey "mRNA"; gene "LOC115214188"; ID ""; gene_name "LOC115214188"; transcript_id "XM_029783288.2"; product "dynein heavy chain 3, axonemal-like, transcript variant X2"; exon_number "70"; model_evidence "Supporting evidence includes similarity to: 8 Proteins, and 100% coverage of the annotated genomic feature by RNAseq alignments, including 1 sample with support for all annotated introns";
NC_043003.1	Gnomon	exon	39465247	39465368	.	-	.	gene_id "LOC115214188"; db_xref "GeneID:115214188"; gbkey "mRNA"; gene "LOC115214188"; ID ""; gene_name "LOC115214188"; transcript_id "XM_029783288.2"; product "dynein heavy chain 3, axonemal-like, transcript variant X2"; exon_number "69"; model_evidence "Supporting evidence includes similarity to: 8 Proteins, and 100% coverage of the annotated genomic feature by RNAseq alignments, including 1 sample with support for all annotated introns";
NC_043003.1	Gnomon	exon	39472178	39472266	.	-	.	gene_id "LOC115214188"; db_xref "GeneID:115214188"; gbkey "mRNA"; gene "LOC115214188"; ID ""; gene_name "LOC115214188"; transcript_id "XM_029783288.2"; product "dynein heavy chain 3, axonemal-like, transcript variant X2"; exon_number "68"; model_evidence "Supporting evidence includes similarity to: 8 Proteins, and 100% coverage of the annotated genomic feature by RNAseq alignments, including 1 sample with support for all annotated introns";
NC_043003.1	Gnomon	exon	39474536	39474801	.	-	.	gene_id "LOC115214188"; db_xref "GeneID:115214188"; gbkey "mRNA"; gene "LOC115214188"; ID ""; gene_name "LOC115214188"; transcript_id "XM_029783288.2"; product "dynein heavy chain 3, axonemal-like, transcript variant X2"; exon_number "67"; model_evidence "Supporting evidence includes similarity to: 8 Proteins, and 100% coverage of the annotated genomic feature by RNAseq alignments, including 1 sample with support for all annotated introns";
NC_043003.1	Gnomon	exon	39477854	39477982	.	-	.	gene_id "LOC115214188"; db_xref "GeneID:115214188"; gbkey "mRNA"; gene "LOC115214188"; ID ""; gene_name "LOC115214188"; transcript_id "XM_029783288.2"; product "dynein heavy chain 3, axonemal-like, transcript variant X2"; exon_number "66"; model_evidence "Supporting evidence includes similarity to: 8 Proteins, and 100% coverage of the annotated genomic feature by RNAseq alignments, including 1 sample with support for all annotated introns";
NC_043003.1	Gnomon	exon	39479008	39479161	.	-	.	gene_id "LOC115214188"; db_xref "GeneID:115214188"; gbkey "mRNA"; gene "LOC115214188"; ID ""; gene_name "LOC115214188"; transcript_id "XM_029783288.2"; product "dynein heavy chain 3, axonemal-like, transcript variant X2"; exon_number "65"; model_evidence "Supporting evidence includes similarity to: 8 Proteins, and 100% coverage of the annotated genomic feature by RNAseq alignments, including 1 sample with support for all annotated introns";
NC_043003.1	Gnomon	exon	39480767	39480930	.	-	.	gene_id "LOC115214188"; db_xref "GeneID:115214188"; gbkey "mRNA"; gene "LOC115214188"; ID ""; gene_name "LOC115214188"; transcript_id "XM_029783288.2"; product "dynein heavy chain 3, axonemal-like, transcript variant X2"; exon_number "64"; model_evidence "Supporting evidence includes similarity to: 8 Proteins, and 100% coverage of the annotated genomic feature by RNAseq alignments, including 1 sample with support for all annotated introns";
NC_043003.1	Gnomon	exon	39482301	39482444	.	-	.	gene_id "LOC115214188"; db_xref "GeneID:115214188"; gbkey "mRNA"; gene "LOC115214188"; ID ""; gene_name "LOC115214188"; transcript_id "XM_029783288.2"; product "dynein heavy chain 3, axonemal-like, transcript variant X2"; exon_number "63"; model_evidence "Supporting evidence includes similarity to: 8 Proteins, and 100% coverage of the annotated genomic feature by RNAseq alignments, including 1 sample with support for all annotated introns";
NC_043003.1	Gnomon	exon	39484443	39484549	.	-	.	gene_id "LOC115214188"; db_xref "GeneID:115214188"; gbkey "mRNA"; gene "LOC115214188"; ID ""; gene_name "LOC115214188"; transcript_id "XM_029783288.2"; product "dynein heavy chain 3, axonemal-like, transcript variant X2"; exon_number "62"; model_evidence "Supporting evidence includes similarity to: 8 Proteins, and 100% coverage of the annotated genomic feature by RNAseq alignments, including 1 sample with support for all annotated introns";
NC_043003.1	Gnomon	exon	39485078	39485168	.	-	.	gene_id "LOC115214188"; db_xref "GeneID:115214188"; gbkey "mRNA"; gene "LOC115214188"; ID ""; gene_name "LOC115214188"; transcript_id "XM_029783288.2"; product "dynein heavy chain 3, axonemal-like, transcript variant X2"; exon_number "61"; model_evidence "Supporting evidence includes similarity to: 8 Proteins, and 100% coverage of the annotated genomic feature by RNAseq alignments, including 1 sample with support for all annotated introns";
NC_043003.1	Gnomon	exon	39488386	39488502	.	-	.	gene_id "LOC115214188"; db_xref "GeneID:115214188"; gbkey "mRNA"; gene "LOC115214188"; ID ""; gene_name "LOC115214188"; transcript_id "XM_029783288.2"; product "dynein heavy chain 3, axonemal-like, transcript variant X2"; exon_number "60"; model_evidence "Supporting evidence includes similarity to: 8 Proteins, and 100% coverage of the annotated genomic feature by RNAseq alignments, including 1 sample with support for all annotated introns";
NC_043003.1	Gnomon	exon	39491303	39491661	.	-	.	gene_id "LOC115214188"; db_xref "GeneID:115214188"; gbkey "mRNA"; gene "LOC115214188"; ID ""; gene_name "LOC115214188"; transcript_id "XM_029783288.2"; product "dynein heavy chain 3, axonemal-like, transcript variant X2"; exon_number "59"; model_evidence "Supporting evidence includes similarity to: 8 Proteins, and 100% coverage of the annotated genomic feature by RNAseq alignments, including 1 sample with support for all annotated introns";
NC_043003.1	Gnomon	exon	39494183	39494340	.	-	.	gene_id "LOC115214188"; db_xref "GeneID:115214188"; gbkey "mRNA"; gene "LOC115214188"; ID ""; gene_name "LOC115214188"; transcript_id "XM_029783288.2"; product "dynein heavy chain 3, axonemal-like, transcript variant X2"; exon_number "58"; model_evidence "Supporting evidence includes similarity to: 8 Proteins, and 100% coverage of the annotated genomic feature by RNAseq alignments, including 1 sample with support for all annotated introns";
NC_043003.1	Gnomon	exon	39498220	39498380	.	-	.	gene_id "LOC115214188"; db_xref "GeneID:115214188"; gbkey "mRNA"; gene "LOC115214188"; ID ""; gene_name "LOC115214188"; transcript_id "XM_029783288.2"; product "dynein heavy chain 3, axonemal-like, transcript variant X2"; exon_number "57"; model_evidence "Supporting evidence includes similarity to: 8 Proteins, and 100% coverage of the annotated genomic feature by RNAseq alignments, including 1 sample with support for all annotated introns";
NC_043003.1	Gnomon	exon	39508599	39508841	.	-	.	gene_id "LOC115214188"; db_xref "GeneID:115214188"; gbkey "mRNA"; gene "LOC115214188"; ID ""; gene_name "LOC115214188"; transcript_id "XM_029783288.2"; product "dynein heavy chain 3, axonemal-like, transcript variant X2"; exon_number "56"; model_evidence "Supporting evidence includes similarity to: 8 Proteins, and 100% coverage of the annotated genomic feature by RNAseq alignments, including 1 sample with support for all annotated introns";
NC_043003.1	Gnomon	exon	39514748	39514933	.	-	.	gene_id "LOC115214188"; db_xref "GeneID:115214188"; gbkey "mRNA"; gene "LOC115214188"; ID ""; gene_name "LOC115214188"; transcript_id "XM_029783288.2"; product "dynein heavy chain 3, axonemal-like, transcript variant X2"; exon_number "55"; model_evidence "Supporting evidence includes similarity to: 8 Proteins, and 100% coverage of the annotated genomic feature by RNAseq alignments, including 1 sample with support for all annotated introns";
NC_043003.1	Gnomon	exon	39517615	39517922	.	-	.	gene_id "LOC115214188"; db_xref "GeneID:115214188"; gbkey "mRNA"; gene "LOC115214188"; ID ""; gene_name "LOC115214188"; transcript_id "XM_029783288.2"; product "dynein heavy chain 3, axonemal-like, transcript variant X2"; exon_number "54"; model_evidence "Supporting evidence includes similarity to: 8 Proteins, and 100% coverage of the annotated genomic feature by RNAseq alignments, including 1 sample with support for all annotated introns";
NC_043003.1	Gnomon	exon	39519121	39519322	.	-	.	gene_id "LOC115214188"; db_xref "GeneID:115214188"; gbkey "mRNA"; gene "LOC115214188"; ID ""; gene_name "LOC115214188"; transcript_id "XM_029783288.2"; product "dynein heavy chain 3, axonemal-like, transcript variant X2"; exon_number "53"; model_evidence "Supporting evidence includes similarity to: 8 Proteins, and 100% coverage of the annotated genomic feature by RNAseq alignments, including 1 sample with support for all annotated introns";
NC_043003.1	Gnomon	exon	39521014	39521274	.	-	.	gene_id "LOC115214188"; db_xref "GeneID:115214188"; gbkey "mRNA"; gene "LOC115214188"; ID ""; gene_name "LOC115214188"; transcript_id "XM_029783288.2"; product "dynein heavy chain 3, axonemal-like, transcript variant X2"; exon_number "52"; model_evidence "Supporting evidence includes similarity to: 8 Proteins, and 100% coverage of the annotated genomic feature by RNAseq alignments, including 1 sample with support for all annotated introns";
NC_043003.1	Gnomon	exon	39525093	39525300	.	-	.	gene_id "LOC115214188"; db_xref "GeneID:115214188"; gbkey "mRNA"; gene "LOC115214188"; ID ""; gene_name "LOC115214188"; transcript_id "XM_029783288.2"; product "dynein heavy chain 3, axonemal-like, transcript variant X2"; exon_number "51"; model_evidence "Supporting evidence includes similarity to: 8 Proteins, and 100% coverage of the annotated genomic feature by RNAseq alignments, including 1 sample with support for all annotated introns";
NC_043003.1	Gnomon	exon	39528686	39528897	.	-	.	gene_id "LOC115214188"; db_xref "GeneID:115214188"; gbkey "mRNA"; gene "LOC115214188"; ID ""; gene_name "LOC115214188"; transcript_id "XM_029783288.2"; product "dynein heavy chain 3, axonemal-like, transcript variant X2"; exon_number "50"; model_evidence "Supporting evidence includes similarity to: 8 Proteins, and 100% coverage of the annotated genomic feature by RNAseq alignments, including 1 sample with support for all annotated introns";
NC_043003.1	Gnomon	exon	39532910	39533077	.	-	.	gene_id "LOC115214188"; db_xref "GeneID:115214188"; gbkey "mRNA"; gene "LOC115214188"; ID ""; gene_name "LOC115214188"; transcript_id "XM_029783288.2"; product "dynein heavy chain 3, axonemal-like, transcript variant X2"; exon_number "49"; model_evidence "Supporting evidence includes similarity to: 8 Proteins, and 100% coverage of the annotated genomic feature by RNAseq alignments, including 1 sample with support for all annotated introns";
NC_043003.1	Gnomon	exon	39534727	39535012	.	-	.	gene_id "LOC115214188"; db_xref "GeneID:115214188"; gbkey "mRNA"; gene "LOC115214188"; ID ""; gene_name "LOC115214188"; transcript_id "XM_029783288.2"; product "dynein heavy chain 3, axonemal-like, transcript variant X2"; exon_number "48"; model_evidence "Supporting evidence includes similarity to: 8 Proteins, and 100% coverage of the annotated genomic feature by RNAseq alignments, including 1 sample with support for all annotated introns";
NC_043003.1	Gnomon	exon	39538116	39538249	.	-	.	gene_id "LOC115214188"; db_xref "GeneID:115214188"; gbkey "mRNA"; gene "LOC115214188"; ID ""; gene_name "LOC115214188"; transcript_id "XM_029783288.2"; product "dynein heavy chain 3, axonemal-like, transcript variant X2"; exon_number "47"; model_evidence "Supporting evidence includes similarity to: 8 Proteins, and 100% coverage of the annotated genomic feature by RNAseq alignments, including 1 sample with support for all annotated introns";
NC_043003.1	Gnomon	exon	39541882	39542049	.	-	.	gene_id "LOC115214188"; db_xref "GeneID:115214188"; gbkey "mRNA"; gene "LOC115214188"; ID ""; gene_name "LOC115214188"; transcript_id "XM_029783288.2"; product "dynein heavy chain 3, axonemal-like, transcript variant X2"; exon_number "46"; model_evidence "Supporting evidence includes similarity to: 8 Proteins, and 100% coverage of the annotated genomic feature by RNAseq alignments, including 1 sample with support for all annotated introns";
NC_043003.1	Gnomon	exon	39543534	39543719	.	-	.	gene_id "LOC115214188"; db_xref "GeneID:115214188"; gbkey "mRNA"; gene "LOC115214188"; ID ""; gene_name "LOC115214188"; transcript_id "XM_029783288.2"; product "dynein heavy chain 3, axonemal-like, transcript variant X2"; exon_number "45"; model_evidence "Supporting evidence includes similarity to: 8 Proteins, and 100% coverage of the annotated genomic feature by RNAseq alignments, including 1 sample with support for all annotated introns";
NC_043003.1	Gnomon	exon	39546004	39546128	.	-	.	gene_id "LOC115214188"; db_xref "GeneID:115214188"; gbkey "mRNA"; gene "LOC115214188"; ID ""; gene_name "LOC115214188"; transcript_id "XM_029783288.2"; product "dynein heavy chain 3, axonemal-like, transcript variant X2"; exon_number "44"; model_evidence "Supporting evidence includes similarity to: 8 Proteins, and 100% coverage of the annotated genomic feature by RNAseq alignments, including 1 sample with support for all annotated introns";
NC_043003.1	Gnomon	exon	39548649	39548776	.	-	.	gene_id "LOC115214188"; db_xref "GeneID:115214188"; gbkey "mRNA"; gene "LOC115214188"; ID ""; gene_name "LOC115214188"; transcript_id "XM_029783288.2"; product "dynein heavy chain 3, axonemal-like, transcript variant X2"; exon_number "43"; model_evidence "Supporting evidence includes similarity to: 8 Proteins, and 100% coverage of the annotated genomic feature by RNAseq alignments, including 1 sample with support for all annotated introns";
NC_043003.1	Gnomon	exon	39555674	39555880	.	-	.	gene_id "LOC115214188"; db_xref "GeneID:115214188"; gbkey "mRNA"; gene "LOC115214188"; ID ""; gene_name "LOC115214188"; transcript_id "XM_029783288.2"; product "dynein heavy chain 3, axonemal-like, transcript variant X2"; exon_number "42"; model_evidence "Supporting evidence includes similarity to: 8 Proteins, and 100% coverage of the annotated genomic feature by RNAseq alignments, including 1 sample with support for all annotated introns";
NC_043003.1	Gnomon	exon	39559839	39560065	.	-	.	gene_id "LOC115214188"; db_xref "GeneID:115214188"; gbkey "mRNA"; gene "LOC115214188"; ID ""; gene_name "LOC115214188"; transcript_id "XM_029783288.2"; product "dynein heavy chain 3, axonemal-like, transcript variant X2"; exon_number "41"; model_evidence "Supporting evidence includes similarity to: 8 Proteins, and 100% coverage of the annotated genomic feature by RNAseq alignments, including 1 sample with support for all annotated introns";
NC_043003.1	Gnomon	exon	39563126	39563311	.	-	.	gene_id "LOC115214188"; db_xref "GeneID:115214188"; gbkey "mRNA"; gene "LOC115214188"; ID ""; gene_name "LOC115214188"; transcript_id "XM_029783288.2"; product "dynein heavy chain 3, axonemal-like, transcript variant X2"; exon_number "40"; model_evidence "Supporting evidence includes similarity to: 8 Proteins, and 100% coverage of the annotated genomic feature by RNAseq alignments, including 1 sample with support for all annotated introns";
NC_043003.1	Gnomon	exon	39565769	39565952	.	-	.	gene_id "LOC115214188"; db_xref "GeneID:115214188"; gbkey "mRNA"; gene "LOC115214188"; ID ""; gene_name "LOC115214188"; transcript_id "XM_029783288.2"; product "dynein heavy chain 3, axonemal-like, transcript variant X2"; exon_number "39"; model_evidence "Supporting evidence includes similarity to: 8 Proteins, and 100% coverage of the annotated genomic feature by RNAseq alignments, including 1 sample with support for all annotated introns";
NC_043003.1	Gnomon	exon	39573037	39573117	.	-	.	gene_id "LOC115214188"; db_xref "GeneID:115214188"; gbkey "mRNA"; gene "LOC115214188"; ID ""; gene_name "LOC115214188"; transcript_id "XM_029783288.2"; product "dynein heavy chain 3, axonemal-like, transcript variant X2"; exon_number "38"; model_evidence "Supporting evidence includes similarity to: 8 Proteins, and 100% coverage of the annotated genomic feature by RNAseq alignments, including 1 sample with support for all annotated introns";
NC_043003.1	Gnomon	exon	39576621	39576778	.	-	.	gene_id "LOC115214188"; db_xref "GeneID:115214188"; gbkey "mRNA"; gene "LOC115214188"; ID ""; gene_name "LOC115214188"; transcript_id "XM_029783288.2"; product "dynein heavy chain 3, axonemal-like, transcript variant X2"; exon_number "37"; model_evidence "Supporting evidence includes similarity to: 8 Proteins, and 100% coverage of the annotated genomic feature by RNAseq alignments, including 1 sample with support for all annotated introns";
NC_043003.1	Gnomon	exon	39577328	39577453	.	-	.	gene_id "LOC115214188"; db_xref "GeneID:115214188"; gbkey "mRNA"; gene "LOC115214188"; ID ""; gene_name "LOC115214188"; transcript_id "XM_029783288.2"; product "dynein heavy chain 3, axonemal-like, transcript variant X2"; exon_number "36"; model_evidence "Supporting evidence includes similarity to: 8 Proteins, and 100% coverage of the annotated genomic feature by RNAseq alignments, including 1 sample with support for all annotated introns";
NC_043003.1	Gnomon	exon	39579979	39580140	.	-	.	gene_id "LOC115214188"; db_xref "GeneID:115214188"; gbkey "mRNA"; gene "LOC115214188"; ID ""; gene_name "LOC115214188"; transcript_id "XM_029783288.2"; product "dynein heavy chain 3, axonemal-like, transcript variant X2"; exon_number "35"; model_evidence "Supporting evidence includes similarity to: 8 Proteins, and 100% coverage of the annotated genomic feature by RNAseq alignments, including 1 sample with support for all annotated introns";
NC_043003.1	Gnomon	exon	39589753	39590151	.	-	.	gene_id "LOC115214188"; db_xref "GeneID:115214188"; gbkey "mRNA"; gene "LOC115214188"; ID ""; gene_name "LOC115214188"; transcript_id "XM_029783288.2"; product "dynein heavy chain 3, axonemal-like, transcript variant X2"; exon_number "34"; model_evidence "Supporting evidence includes similarity to: 8 Proteins, and 100% coverage of the annotated genomic feature by RNAseq alignments, including 1 sample with support for all annotated introns";
NC_043003.1	Gnomon	exon	39598873	39599003	.	-	.	gene_id "LOC115214188"; db_xref "GeneID:115214188"; gbkey "mRNA"; gene "LOC115214188"; ID ""; gene_name "LOC115214188"; transcript_id "XM_029783288.2"; product "dynein heavy chain 3, axonemal-like, transcript variant X2"; exon_number "33"; model_evidence "Supporting evidence includes similarity to: 8 Proteins, and 100% coverage of the annotated genomic feature by RNAseq alignments, including 1 sample with support for all annotated introns";
NC_043003.1	Gnomon	exon	39603395	39603617	.	-	.	gene_id "LOC115214188"; db_xref "GeneID:115214188"; gbkey "mRNA"; gene "LOC115214188"; ID ""; gene_name "LOC115214188"; transcript_id "XM_029783288.2"; product "dynein heavy chain 3, axonemal-like, transcript variant X2"; exon_number "32"; model_evidence "Supporting evidence includes similarity to: 8 Proteins, and 100% coverage of the annotated genomic feature by RNAseq alignments, including 1 sample with support for all annotated introns";
NC_043003.1	Gnomon	exon	39605179	39605331	.	-	.	gene_id "LOC115214188"; db_xref "GeneID:115214188"; gbkey "mRNA"; gene "LOC115214188"; ID ""; gene_name "LOC115214188"; transcript_id "XM_029783288.2"; product "dynein heavy chain 3, axonemal-like, transcript variant X2"; exon_number "31"; model_evidence "Supporting evidence includes similarity to: 8 Proteins, and 100% coverage of the annotated genomic feature by RNAseq alignments, including 1 sample with support for all annotated introns";
NC_043003.1	Gnomon	exon	39607264	39607465	.	-	.	gene_id "LOC115214188"; db_xref "GeneID:115214188"; gbkey "mRNA"; gene "LOC115214188"; ID ""; gene_name "LOC115214188"; transcript_id "XM_029783288.2"; product "dynein heavy chain 3, axonemal-like, transcript variant X2"; exon_number "30"; model_evidence "Supporting evidence includes similarity to: 8 Proteins, and 100% coverage of the annotated genomic feature by RNAseq alignments, including 1 sample with support for all annotated introns";
NC_043003.1	Gnomon	exon	39610282	39610373	.	-	.	gene_id "LOC115214188"; db_xref "GeneID:115214188"; gbkey "mRNA"; gene "LOC115214188"; ID ""; gene_name "LOC115214188"; transcript_id "XM_029783288.2"; product "dynein heavy chain 3, axonemal-like, transcript variant X2"; exon_number "29"; model_evidence "Supporting evidence includes similarity to: 8 Proteins, and 100% coverage of the annotated genomic feature by RNAseq alignments, including 1 sample with support for all annotated introns";
NC_043003.1	Gnomon	exon	39613888	39614178	.	-	.	gene_id "LOC115214188"; db_xref "GeneID:115214188"; gbkey "mRNA"; gene "LOC115214188"; ID ""; gene_name "LOC115214188"; transcript_id "XM_029783288.2"; product "dynein heavy chain 3, axonemal-like, transcript variant X2"; exon_number "28"; model_evidence "Supporting evidence includes similarity to: 8 Proteins, and 100% coverage of the annotated genomic feature by RNAseq alignments, including 1 sample with support for all annotated introns";
NC_043003.1	Gnomon	exon	39615476	39615584	.	-	.	gene_id "LOC115214188"; db_xref "GeneID:115214188"; gbkey "mRNA"; gene "LOC115214188"; ID ""; gene_name "LOC115214188"; transcript_id "XM_029783288.2"; product "dynein heavy chain 3, axonemal-like, transcript variant X2"; exon_number "27"; model_evidence "Supporting evidence includes similarity to: 8 Proteins, and 100% coverage of the annotated genomic feature by RNAseq alignments, including 1 sample with support for all annotated introns";
NC_043003.1	Gnomon	exon	39617553	39617748	.	-	.	gene_id "LOC115214188"; db_xref "GeneID:115214188"; gbkey "mRNA"; gene "LOC115214188"; ID ""; gene_name "LOC115214188"; transcript_id "XM_029783288.2"; product "dynein heavy chain 3, axonemal-like, transcript variant X2"; exon_number "26"; model_evidence "Supporting evidence includes similarity to: 8 Proteins, and 100% coverage of the annotated genomic feature by RNAseq alignments, including 1 sample with support for all annotated introns";
NC_043003.1	Gnomon	exon	39618606	39618720	.	-	.	gene_id "LOC115214188"; db_xref "GeneID:115214188"; gbkey "mRNA"; gene "LOC115214188"; ID ""; gene_name "LOC115214188"; transcript_id "XM_029783288.2"; product "dynein heavy chain 3, axonemal-like, transcript variant X2"; exon_number "25"; model_evidence "Supporting evidence includes similarity to: 8 Proteins, and 100% coverage of the annotated genomic feature by RNAseq alignments, including 1 sample with support for all annotated introns";
NC_043003.1	Gnomon	exon	39621971	39622177	.	-	.	gene_id "LOC115214188"; db_xref "GeneID:115214188"; gbkey "mRNA"; gene "LOC115214188"; ID ""; gene_name "LOC115214188"; transcript_id "XM_029783288.2"; product "dynein heavy chain 3, axonemal-like, transcript variant X2"; exon_number "24"; model_evidence "Supporting evidence includes similarity to: 8 Proteins, and 100% coverage of the annotated genomic feature by RNAseq alignments, including 1 sample with support for all annotated introns";
NC_043003.1	Gnomon	exon	39624165	39624366	.	-	.	gene_id "LOC115214188"; db_xref "GeneID:115214188"; gbkey "mRNA"; gene "LOC115214188"; ID ""; gene_name "LOC115214188"; transcript_id "XM_029783288.2"; product "dynein heavy chain 3, axonemal-like, transcript variant X2"; exon_number "23"; model_evidence "Supporting evidence includes similarity to: 8 Proteins, and 100% coverage of the annotated genomic feature by RNAseq alignments, including 1 sample with support for all annotated introns";
NC_043003.1	Gnomon	exon	39625380	39625642	.	-	.	gene_id "LOC115214188"; db_xref "GeneID:115214188"; gbkey "mRNA"; gene "LOC115214188"; ID ""; gene_name "LOC115214188"; transcript_id "XM_029783288.2"; product "dynein heavy chain 3, axonemal-like, transcript variant X2"; exon_number "22"; model_evidence "Supporting evidence includes similarity to: 8 Proteins, and 100% coverage of the annotated genomic feature by RNAseq alignments, including 1 sample with support for all annotated introns";
NC_043003.1	Gnomon	exon	39629762	39629932	.	-	.	gene_id "LOC115214188"; db_xref "GeneID:115214188"; gbkey "mRNA"; gene "LOC115214188"; ID ""; gene_name "LOC115214188"; transcript_id "XM_029783288.2"; product "dynein heavy chain 3, axonemal-like, transcript variant X2"; exon_number "21"; model_evidence "Supporting evidence includes similarity to: 8 Proteins, and 100% coverage of the annotated genomic feature by RNAseq alignments, including 1 sample with support for all annotated introns";
NC_043003.1	Gnomon	exon	39633055	39633169	.	-	.	gene_id "LOC115214188"; db_xref "GeneID:115214188"; gbkey "mRNA"; gene "LOC115214188"; ID ""; gene_name "LOC115214188"; transcript_id "XM_029783288.2"; product "dynein heavy chain 3, axonemal-like, transcript variant X2"; exon_number "20"; model_evidence "Supporting evidence includes similarity to: 8 Proteins, and 100% coverage of the annotated genomic feature by RNAseq alignments, including 1 sample with support for all annotated introns";
NC_043003.1	Gnomon	exon	39634722	39634813	.	-	.	gene_id "LOC115214188"; db_xref "GeneID:115214188"; gbkey "mRNA"; gene "LOC115214188"; ID ""; gene_name "LOC115214188"; transcript_id "XM_029783288.2"; product "dynein heavy chain 3, axonemal-like, transcript variant X2"; exon_number "19"; model_evidence "Supporting evidence includes similarity to: 8 Proteins, and 100% coverage of the annotated genomic feature by RNAseq alignments, including 1 sample with support for all annotated introns";
NC_043003.1	Gnomon	exon	39635485	39635696	.	-	.	gene_id "LOC115214188"; db_xref "GeneID:115214188"; gbkey "mRNA"; gene "LOC115214188"; ID ""; gene_name "LOC115214188"; transcript_id "XM_029783288.2"; product "dynein heavy chain 3, axonemal-like, transcript variant X2"; exon_number "18"; model_evidence "Supporting evidence includes similarity to: 8 Proteins, and 100% coverage of the annotated genomic feature by RNAseq alignments, including 1 sample with support for all annotated introns";
NC_043003.1	Gnomon	exon	39638334	39638565	.	-	.	gene_id "LOC115214188"; db_xref "GeneID:115214188"; gbkey "mRNA"; gene "LOC115214188"; ID ""; gene_name "LOC115214188"; transcript_id "XM_029783288.2"; product "dynein heavy chain 3, axonemal-like, transcript variant X2"; exon_number "17"; model_evidence "Supporting evidence includes similarity to: 8 Proteins, and 100% coverage of the annotated genomic feature by RNAseq alignments, including 1 sample with support for all annotated introns";
NC_043003.1	Gnomon	exon	39641745	39641935	.	-	.	gene_id "LOC115214188"; db_xref "GeneID:115214188"; gbkey "mRNA"; gene "LOC115214188"; ID ""; gene_name "LOC115214188"; transcript_id "XM_029783288.2"; product "dynein heavy chain 3, axonemal-like, transcript variant X2"; exon_number "16"; model_evidence "Supporting evidence includes similarity to: 8 Proteins, and 100% coverage of the annotated genomic feature by RNAseq alignments, including 1 sample with support for all annotated introns";
NC_043003.1	Gnomon	exon	39643829	39643919	.	-	.	gene_id "LOC115214188"; db_xref "GeneID:115214188"; gbkey "mRNA"; gene "LOC115214188"; ID ""; gene_name "LOC115214188"; transcript_id "XM_029783288.2"; product "dynein heavy chain 3, axonemal-like, transcript variant X2"; exon_number "15"; model_evidence "Supporting evidence includes similarity to: 8 Proteins, and 100% coverage of the annotated genomic feature by RNAseq alignments, including 1 sample with support for all annotated introns";
NC_043003.1	Gnomon	exon	39645762	39645855	.	-	.	gene_id "LOC115214188"; db_xref "GeneID:115214188"; gbkey "mRNA"; gene "LOC115214188"; ID ""; gene_name "LOC115214188"; transcript_id "XM_029783288.2"; product "dynein heavy chain 3, axonemal-like, transcript variant X2"; exon_number "14"; model_evidence "Supporting evidence includes similarity to: 8 Proteins, and 100% coverage of the annotated genomic feature by RNAseq alignments, including 1 sample with support for all annotated introns";
NC_043003.1	Gnomon	exon	39647625	39647803	.	-	.	gene_id "LOC115214188"; db_xref "GeneID:115214188"; gbkey "mRNA"; gene "LOC115214188"; ID ""; gene_name "LOC115214188"; transcript_id "XM_029783288.2"; product "dynein heavy chain 3, axonemal-like, transcript variant X2"; exon_number "13"; model_evidence "Supporting evidence includes similarity to: 8 Proteins, and 100% coverage of the annotated genomic feature by RNAseq alignments, including 1 sample with support for all annotated introns";
NC_043003.1	Gnomon	exon	39652770	39652875	.	-	.	gene_id "LOC115214188"; db_xref "GeneID:115214188"; gbkey "mRNA"; gene "LOC115214188"; ID ""; gene_name "LOC115214188"; transcript_id "XM_029783288.2"; product "dynein heavy chain 3, axonemal-like, transcript variant X2"; exon_number "12"; model_evidence "Supporting evidence includes similarity to: 8 Proteins, and 100% coverage of the annotated genomic feature by RNAseq alignments, including 1 sample with support for all annotated introns";
NC_043003.1	Gnomon	exon	39655147	39655463	.	-	.	gene_id "LOC115214188"; db_xref "GeneID:115214188"; gbkey "mRNA"; gene "LOC115214188"; ID ""; gene_name "LOC115214188"; transcript_id "XM_029783288.2"; product "dynein heavy chain 3, axonemal-like, transcript variant X2"; exon_number "11"; model_evidence "Supporting evidence includes similarity to: 8 Proteins, and 100% coverage of the annotated genomic feature by RNAseq alignments, including 1 sample with support for all annotated introns";
NC_043003.1	Gnomon	exon	39657380	39657575	.	-	.	gene_id "LOC115214188"; db_xref "GeneID:115214188"; gbkey "mRNA"; gene "LOC115214188"; ID ""; gene_name "LOC115214188"; transcript_id "XM_029783288.2"; product "dynein heavy chain 3, axonemal-like, transcript variant X2"; exon_number "10"; model_evidence "Supporting evidence includes similarity to: 8 Proteins, and 100% coverage of the annotated genomic feature by RNAseq alignments, including 1 sample with support for all annotated introns";
NC_043003.1	Gnomon	exon	39660618	39660743	.	-	.	gene_id "LOC115214188"; db_xref "GeneID:115214188"; gbkey "mRNA"; gene "LOC115214188"; ID ""; gene_name "LOC115214188"; transcript_id "XM_029783288.2"; product "dynein heavy chain 3, axonemal-like, transcript variant X2"; exon_number "9"; model_evidence "Supporting evidence includes similarity to: 8 Proteins, and 100% coverage of the annotated genomic feature by RNAseq alignments, including 1 sample with support for all annotated introns";
NC_043003.1	Gnomon	exon	39661976	39662095	.	-	.	gene_id "LOC115214188"; db_xref "GeneID:115214188"; gbkey "mRNA"; gene "LOC115214188"; ID ""; gene_name "LOC115214188"; transcript_id "XM_029783288.2"; product "dynein heavy chain 3, axonemal-like, transcript variant X2"; exon_number "8"; model_evidence "Supporting evidence includes similarity to: 8 Proteins, and 100% coverage of the annotated genomic feature by RNAseq alignments, including 1 sample with support for all annotated introns";
NC_043003.1	Gnomon	exon	39664367	39664442	.	-	.	gene_id "LOC115214188"; db_xref "GeneID:115214188"; gbkey "mRNA"; gene "LOC115214188"; ID ""; gene_name "LOC115214188"; transcript_id "XM_029783288.2"; product "dynein heavy chain 3, axonemal-like, transcript variant X2"; exon_number "7"; model_evidence "Supporting evidence includes similarity to: 8 Proteins, and 100% coverage of the annotated genomic feature by RNAseq alignments, including 1 sample with support for all annotated introns";
NC_043003.1	Gnomon	exon	39668485	39668674	.	-	.	gene_id "LOC115214188"; db_xref "GeneID:115214188"; gbkey "mRNA"; gene "LOC115214188"; ID ""; gene_name "LOC115214188"; transcript_id "XM_029783288.2"; product "dynein heavy chain 3, axonemal-like, transcript variant X2"; exon_number "6"; model_evidence "Supporting evidence includes similarity to: 8 Proteins, and 100% coverage of the annotated genomic feature by RNAseq alignments, including 1 sample with support for all annotated introns";
NC_043003.1	Gnomon	exon	39671026	39671140	.	-	.	gene_id "LOC115214188"; db_xref "GeneID:115214188"; gbkey "mRNA"; gene "LOC115214188"; ID ""; gene_name "LOC115214188"; transcript_id "XM_029783288.2"; product "dynein heavy chain 3, axonemal-like, transcript variant X2"; exon_number "5"; model_evidence "Supporting evidence includes similarity to: 8 Proteins, and 100% coverage of the annotated genomic feature by RNAseq alignments, including 1 sample with support for all annotated introns";
NC_043003.1	Gnomon	exon	39673467	39673554	.	-	.	gene_id "LOC115214188"; db_xref "GeneID:115214188"; gbkey "mRNA"; gene "LOC115214188"; ID ""; gene_name "LOC115214188"; transcript_id "XM_029783288.2"; product "dynein heavy chain 3, axonemal-like, transcript variant X2"; exon_number "4"; model_evidence "Supporting evidence includes similarity to: 8 Proteins, and 100% coverage of the annotated genomic feature by RNAseq alignments, including 1 sample with support for all annotated introns";
NC_043003.1	Gnomon	exon	39676952	39677126	.	-	.	gene_id "LOC115214188"; db_xref "GeneID:115214188"; gbkey "mRNA"; gene "LOC115214188"; ID ""; gene_name "LOC115214188"; transcript_id "XM_029783288.2"; product "dynein heavy chain 3, axonemal-like, transcript variant X2"; exon_number "3"; model_evidence "Supporting evidence includes similarity to: 8 Proteins, and 100% coverage of the annotated genomic feature by RNAseq alignments, including 1 sample with support for all annotated introns";
NC_043003.1	Gnomon	exon	39677639	39677731	.	-	.	gene_id "LOC115214188"; db_xref "GeneID:115214188"; gbkey "mRNA"; gene "LOC115214188"; ID ""; gene_name "LOC115214188"; transcript_id "XM_029783288.2"; product "dynein heavy chain 3, axonemal-like, transcript variant X2"; exon_number "2"; model_evidence "Supporting evidence includes similarity to: 8 Proteins, and 100% coverage of the annotated genomic feature by RNAseq alignments, including 1 sample with support for all annotated introns";
NC_043003.1	Gnomon	exon	39717835	39718101	.	-	.	gene_id "LOC115214188"; db_xref "GeneID:115214188"; gbkey "mRNA"; gene "LOC115214188"; ID ""; gene_name "LOC115214188"; transcript_id "XM_029783288.2"; product "dynein heavy chain 3, axonemal-like, transcript variant X2"; exon_number "1"; model_evidence "Supporting evidence includes similarity to: 8 Proteins, and 100% coverage of the annotated genomic feature by RNAseq alignments, including 1 sample with support for all annotated introns";
NC_043003.1	Gnomon	start_codon	39717889	39717891	.	-	0	gene_id "LOC115214188"; db_xref "GeneID:115214188"; gbkey "CDS"; gene "LOC115214188"; ID ""; gene_name "LOC115214188"; transcript_id "XM_029783288.2"; product "dynein heavy chain 3, axonemal-like isoform X2"; protein_id "XP_029639148.1"; exon_number "1";
NC_043003.1	Gnomon	stop_codon	39460880	39460882	.	-	0	gene_id "LOC115214188"; db_xref "GeneID:115214188"; gbkey "CDS"; gene "LOC115214188"; ID ""; gene_name "LOC115214188"; transcript_id "XM_029783288.2"; product "dynein heavy chain 3, axonemal-like isoform X2"; protein_id "XP_029639148.1"; exon_number "71";
NC_043003.1	Gnomon	transcript	39460730	39684418	.	-	.	gene_id "LOC115214188"; ID "XM_036504718.1"; gene_name "LOC115214188"; transcript_id "XM_036504718.1";
NC_043003.1	Gnomon	CDS	39460883	39461086	.	-	0	gene_id "LOC115214188"; db_xref "GeneID:115214188"; gbkey "CDS"; gene "LOC115214188"; ID ""; gene_name "LOC115214188"; transcript_id "XM_036504718.1"; product "dynein heavy chain 3, axonemal-like isoform X1"; protein_id "XP_036360611.1"; exon_number "73";
NC_043003.1	Gnomon	CDS	39462159	39462248	.	-	0	gene_id "LOC115214188"; db_xref "GeneID:115214188"; gbkey "CDS"; gene "LOC115214188"; ID ""; gene_name "LOC115214188"; transcript_id "XM_036504718.1"; product "dynein heavy chain 3, axonemal-like isoform X1"; protein_id "XP_036360611.1"; exon_number "72";
NC_043003.1	Gnomon	CDS	39465247	39465368	.	-	2	gene_id "LOC115214188"; db_xref "GeneID:115214188"; gbkey "CDS"; gene "LOC115214188"; ID ""; gene_name "LOC115214188"; transcript_id "XM_036504718.1"; product "dynein heavy chain 3, axonemal-like isoform X1"; protein_id "XP_036360611.1"; exon_number "71";
NC_043003.1	Gnomon	CDS	39472178	39472266	.	-	1	gene_id "LOC115214188"; db_xref "GeneID:115214188"; gbkey "CDS"; gene "LOC115214188"; ID ""; gene_name "LOC115214188"; transcript_id "XM_036504718.1"; product "dynein heavy chain 3, axonemal-like isoform X1"; protein_id "XP_036360611.1"; exon_number "70";
NC_043003.1	Gnomon	CDS	39474536	39474801	.	-	0	gene_id "LOC115214188"; db_xref "GeneID:115214188"; gbkey "CDS"; gene "LOC115214188"; ID ""; gene_name "LOC115214188"; transcript_id "XM_036504718.1"; product "dynein heavy chain 3, axonemal-like isoform X1"; protein_id "XP_036360611.1"; exon_number "69";
NC_043003.1	Gnomon	CDS	39477854	39477982	.	-	0	gene_id "LOC115214188"; db_xref "GeneID:115214188"; gbkey "CDS"; gene "LOC115214188"; ID ""; gene_name "LOC115214188"; transcript_id "XM_036504718.1"; product "dynein heavy chain 3, axonemal-like isoform X1"; protein_id "XP_036360611.1"; exon_number "68";
NC_043003.1	Gnomon	CDS	39479008	39479161	.	-	1	gene_id "LOC115214188"; db_xref "GeneID:115214188"; gbkey "CDS"; gene "LOC115214188"; ID ""; gene_name "LOC115214188"; transcript_id "XM_036504718.1"; product "dynein heavy chain 3, axonemal-like isoform X1"; protein_id "XP_036360611.1"; exon_number "67";
NC_043003.1	Gnomon	CDS	39480767	39480930	.	-	0	gene_id "LOC115214188"; db_xref "GeneID:115214188"; gbkey "CDS"; gene "LOC115214188"; ID ""; gene_name "LOC115214188"; transcript_id "XM_036504718.1"; product "dynein heavy chain 3, axonemal-like isoform X1"; protein_id "XP_036360611.1"; exon_number "66";
NC_043003.1	Gnomon	CDS	39482301	39482444	.	-	0	gene_id "LOC115214188"; db_xref "GeneID:115214188"; gbkey "CDS"; gene "LOC115214188"; ID ""; gene_name "LOC115214188"; transcript_id "XM_036504718.1"; product "dynein heavy chain 3, axonemal-like isoform X1"; protein_id "XP_036360611.1"; exon_number "65";
NC_043003.1	Gnomon	CDS	39484443	39484549	.	-	2	gene_id "LOC115214188"; db_xref "GeneID:115214188"; gbkey "CDS"; gene "LOC115214188"; ID ""; gene_name "LOC115214188"; transcript_id "XM_036504718.1"; product "dynein heavy chain 3, axonemal-like isoform X1"; protein_id "XP_036360611.1"; exon_number "64";
NC_043003.1	Gnomon	CDS	39485078	39485168	.	-	0	gene_id "LOC115214188"; db_xref "GeneID:115214188"; gbkey "CDS"; gene "LOC115214188"; ID ""; gene_name "LOC115214188"; transcript_id "XM_036504718.1"; product "dynein heavy chain 3, axonemal-like isoform X1"; protein_id "XP_036360611.1"; exon_number "63";
NC_043003.1	Gnomon	CDS	39488386	39488502	.	-	0	gene_id "LOC115214188"; db_xref "GeneID:115214188"; gbkey "CDS"; gene "LOC115214188"; ID ""; gene_name "LOC115214188"; transcript_id "XM_036504718.1"; product "dynein heavy chain 3, axonemal-like isoform X1"; protein_id "XP_036360611.1"; exon_number "62";
NC_043003.1	Gnomon	CDS	39491303	39491661	.	-	2	gene_id "LOC115214188"; db_xref "GeneID:115214188"; gbkey "CDS"; gene "LOC115214188"; ID ""; gene_name "LOC115214188"; transcript_id "XM_036504718.1"; product "dynein heavy chain 3, axonemal-like isoform X1"; protein_id "XP_036360611.1"; exon_number "61";
NC_043003.1	Gnomon	CDS	39494183	39494340	.	-	1	gene_id "LOC115214188"; db_xref "GeneID:115214188"; gbkey "CDS"; gene "LOC115214188"; ID ""; gene_name "LOC115214188"; transcript_id "XM_036504718.1"; product "dynein heavy chain 3, axonemal-like isoform X1"; protein_id "XP_036360611.1"; exon_number "60";
NC_043003.1	Gnomon	CDS	39498220	39498380	.	-	0	gene_id "LOC115214188"; db_xref "GeneID:115214188"; gbkey "CDS"; gene "LOC115214188"; ID ""; gene_name "LOC115214188"; transcript_id "XM_036504718.1"; product "dynein heavy chain 3, axonemal-like isoform X1"; protein_id "XP_036360611.1"; exon_number "59";
NC_043003.1	Gnomon	CDS	39507184	39507213	.	-	0	gene_id "LOC115214188"; db_xref "GeneID:115214188"; gbkey "CDS"; gene "LOC115214188"; ID ""; gene_name "LOC115214188"; transcript_id "XM_036504718.1"; product "dynein heavy chain 3, axonemal-like isoform X1"; protein_id "XP_036360611.1"; exon_number "58";
NC_043003.1	Gnomon	CDS	39508599	39508841	.	-	0	gene_id "LOC115214188"; db_xref "GeneID:115214188"; gbkey "CDS"; gene "LOC115214188"; ID ""; gene_name "LOC115214188"; transcript_id "XM_036504718.1"; product "dynein heavy chain 3, axonemal-like isoform X1"; protein_id "XP_036360611.1"; exon_number "57";
NC_043003.1	Gnomon	CDS	39514748	39514933	.	-	0	gene_id "LOC115214188"; db_xref "GeneID:115214188"; gbkey "CDS"; gene "LOC115214188"; ID ""; gene_name "LOC115214188"; transcript_id "XM_036504718.1"; product "dynein heavy chain 3, axonemal-like isoform X1"; protein_id "XP_036360611.1"; exon_number "56";
NC_043003.1	Gnomon	CDS	39517615	39517922	.	-	2	gene_id "LOC115214188"; db_xref "GeneID:115214188"; gbkey "CDS"; gene "LOC115214188"; ID ""; gene_name "LOC115214188"; transcript_id "XM_036504718.1"; product "dynein heavy chain 3, axonemal-like isoform X1"; protein_id "XP_036360611.1"; exon_number "55";
NC_043003.1	Gnomon	CDS	39519121	39519322	.	-	0	gene_id "LOC115214188"; db_xref "GeneID:115214188"; gbkey "CDS"; gene "LOC115214188"; ID ""; gene_name "LOC115214188"; transcript_id "XM_036504718.1"; product "dynein heavy chain 3, axonemal-like isoform X1"; protein_id "XP_036360611.1"; exon_number "54";
NC_043003.1	Gnomon	CDS	39521014	39521274	.	-	0	gene_id "LOC115214188"; db_xref "GeneID:115214188"; gbkey "CDS"; gene "LOC115214188"; ID ""; gene_name "LOC115214188"; transcript_id "XM_036504718.1"; product "dynein heavy chain 3, axonemal-like isoform X1"; protein_id "XP_036360611.1"; exon_number "53";
NC_043003.1	Gnomon	CDS	39525093	39525300	.	-	1	gene_id "LOC115214188"; db_xref "GeneID:115214188"; gbkey "CDS"; gene "LOC115214188"; ID ""; gene_name "LOC115214188"; transcript_id "XM_036504718.1"; product "dynein heavy chain 3, axonemal-like isoform X1"; protein_id "XP_036360611.1"; exon_number "52";
NC_043003.1	Gnomon	CDS	39528686	39528897	.	-	0	gene_id "LOC115214188"; db_xref "GeneID:115214188"; gbkey "CDS"; gene "LOC115214188"; ID ""; gene_name "LOC115214188"; transcript_id "XM_036504718.1"; product "dynein heavy chain 3, axonemal-like isoform X1"; protein_id "XP_036360611.1"; exon_number "51";
NC_043003.1	Gnomon	CDS	39532910	39533077	.	-	0	gene_id "LOC115214188"; db_xref "GeneID:115214188"; gbkey "CDS"; gene "LOC115214188"; ID ""; gene_name "LOC115214188"; transcript_id "XM_036504718.1"; product "dynein heavy chain 3, axonemal-like isoform X1"; protein_id "XP_036360611.1"; exon_number "50";
NC_043003.1	Gnomon	CDS	39534727	39535012	.	-	1	gene_id "LOC115214188"; db_xref "GeneID:115214188"; gbkey "CDS"; gene "LOC115214188"; ID ""; gene_name "LOC115214188"; transcript_id "XM_036504718.1"; product "dynein heavy chain 3, axonemal-like isoform X1"; protein_id "XP_036360611.1"; exon_number "49";
NC_043003.1	Gnomon	CDS	39538116	39538249	.	-	0	gene_id "LOC115214188"; db_xref "GeneID:115214188"; gbkey "CDS"; gene "LOC115214188"; ID ""; gene_name "LOC115214188"; transcript_id "XM_036504718.1"; product "dynein heavy chain 3, axonemal-like isoform X1"; protein_id "XP_036360611.1"; exon_number "48";
NC_043003.1	Gnomon	CDS	39541882	39542049	.	-	0	gene_id "LOC115214188"; db_xref "GeneID:115214188"; gbkey "CDS"; gene "LOC115214188"; ID ""; gene_name "LOC115214188"; transcript_id "XM_036504718.1"; product "dynein heavy chain 3, axonemal-like isoform X1"; protein_id "XP_036360611.1"; exon_number "47";
NC_043003.1	Gnomon	CDS	39543534	39543719	.	-	0	gene_id "LOC115214188"; db_xref "GeneID:115214188"; gbkey "CDS"; gene "LOC115214188"; ID ""; gene_name "LOC115214188"; transcript_id "XM_036504718.1"; product "dynein heavy chain 3, axonemal-like isoform X1"; protein_id "XP_036360611.1"; exon_number "46";
NC_043003.1	Gnomon	CDS	39546004	39546128	.	-	2	gene_id "LOC115214188"; db_xref "GeneID:115214188"; gbkey "CDS"; gene "LOC115214188"; ID ""; gene_name "LOC115214188"; transcript_id "XM_036504718.1"; product "dynein heavy chain 3, axonemal-like isoform X1"; protein_id "XP_036360611.1"; exon_number "45";
NC_043003.1	Gnomon	CDS	39548649	39548776	.	-	1	gene_id "LOC115214188"; db_xref "GeneID:115214188"; gbkey "CDS"; gene "LOC115214188"; ID ""; gene_name "LOC115214188"; transcript_id "XM_036504718.1"; product "dynein heavy chain 3, axonemal-like isoform X1"; protein_id "XP_036360611.1"; exon_number "44";
NC_043003.1	Gnomon	CDS	39555674	39555880	.	-	1	gene_id "LOC115214188"; db_xref "GeneID:115214188"; gbkey "CDS"; gene "LOC115214188"; ID ""; gene_name "LOC115214188"; transcript_id "XM_036504718.1"; product "dynein heavy chain 3, axonemal-like isoform X1"; protein_id "XP_036360611.1"; exon_number "43";
NC_043003.1	Gnomon	CDS	39559839	39560065	.	-	0	gene_id "LOC115214188"; db_xref "GeneID:115214188"; gbkey "CDS"; gene "LOC115214188"; ID ""; gene_name "LOC115214188"; transcript_id "XM_036504718.1"; product "dynein heavy chain 3, axonemal-like isoform X1"; protein_id "XP_036360611.1"; exon_number "42";
NC_043003.1	Gnomon	CDS	39563126	39563311	.	-	0	gene_id "LOC115214188"; db_xref "GeneID:115214188"; gbkey "CDS"; gene "LOC115214188"; ID ""; gene_name "LOC115214188"; transcript_id "XM_036504718.1"; product "dynein heavy chain 3, axonemal-like isoform X1"; protein_id "XP_036360611.1"; exon_number "41";
NC_043003.1	Gnomon	CDS	39565769	39565952	.	-	1	gene_id "LOC115214188"; db_xref "GeneID:115214188"; gbkey "CDS"; gene "LOC115214188"; ID ""; gene_name "LOC115214188"; transcript_id "XM_036504718.1"; product "dynein heavy chain 3, axonemal-like isoform X1"; protein_id "XP_036360611.1"; exon_number "40";
NC_043003.1	Gnomon	CDS	39571339	39571368	.	-	1	gene_id "LOC115214188"; db_xref "GeneID:115214188"; gbkey "CDS"; gene "LOC115214188"; ID ""; gene_name "LOC115214188"; transcript_id "XM_036504718.1"; product "dynein heavy chain 3, axonemal-like isoform X1"; protein_id "XP_036360611.1"; exon_number "39";
NC_043003.1	Gnomon	CDS	39573037	39573117	.	-	1	gene_id "LOC115214188"; db_xref "GeneID:115214188"; gbkey "CDS"; gene "LOC115214188"; ID ""; gene_name "LOC115214188"; transcript_id "XM_036504718.1"; product "dynein heavy chain 3, axonemal-like isoform X1"; protein_id "XP_036360611.1"; exon_number "38";
NC_043003.1	Gnomon	CDS	39576621	39576778	.	-	0	gene_id "LOC115214188"; db_xref "GeneID:115214188"; gbkey "CDS"; gene "LOC115214188"; ID ""; gene_name "LOC115214188"; transcript_id "XM_036504718.1"; product "dynein heavy chain 3, axonemal-like isoform X1"; protein_id "XP_036360611.1"; exon_number "37";
NC_043003.1	Gnomon	CDS	39577328	39577453	.	-	0	gene_id "LOC115214188"; db_xref "GeneID:115214188"; gbkey "CDS"; gene "LOC115214188"; ID ""; gene_name "LOC115214188"; transcript_id "XM_036504718.1"; product "dynein heavy chain 3, axonemal-like isoform X1"; protein_id "XP_036360611.1"; exon_number "36";
NC_043003.1	Gnomon	CDS	39579979	39580140	.	-	0	gene_id "LOC115214188"; db_xref "GeneID:115214188"; gbkey "CDS"; gene "LOC115214188"; ID ""; gene_name "LOC115214188"; transcript_id "XM_036504718.1"; product "dynein heavy chain 3, axonemal-like isoform X1"; protein_id "XP_036360611.1"; exon_number "35";
NC_043003.1	Gnomon	CDS	39589753	39590151	.	-	0	gene_id "LOC115214188"; db_xref "GeneID:115214188"; gbkey "CDS"; gene "LOC115214188"; ID ""; gene_name "LOC115214188"; transcript_id "XM_036504718.1"; product "dynein heavy chain 3, axonemal-like isoform X1"; protein_id "XP_036360611.1"; exon_number "34";
NC_043003.1	Gnomon	CDS	39598873	39599003	.	-	2	gene_id "LOC115214188"; db_xref "GeneID:115214188"; gbkey "CDS"; gene "LOC115214188"; ID ""; gene_name "LOC115214188"; transcript_id "XM_036504718.1"; product "dynein heavy chain 3, axonemal-like isoform X1"; protein_id "XP_036360611.1"; exon_number "33";
NC_043003.1	Gnomon	CDS	39603395	39603617	.	-	0	gene_id "LOC115214188"; db_xref "GeneID:115214188"; gbkey "CDS"; gene "LOC115214188"; ID ""; gene_name "LOC115214188"; transcript_id "XM_036504718.1"; product "dynein heavy chain 3, axonemal-like isoform X1"; protein_id "XP_036360611.1"; exon_number "32";
NC_043003.1	Gnomon	CDS	39605179	39605331	.	-	0	gene_id "LOC115214188"; db_xref "GeneID:115214188"; gbkey "CDS"; gene "LOC115214188"; ID ""; gene_name "LOC115214188"; transcript_id "XM_036504718.1"; product "dynein heavy chain 3, axonemal-like isoform X1"; protein_id "XP_036360611.1"; exon_number "31";
NC_043003.1	Gnomon	CDS	39607264	39607465	.	-	1	gene_id "LOC115214188"; db_xref "GeneID:115214188"; gbkey "CDS"; gene "LOC115214188"; ID ""; gene_name "LOC115214188"; transcript_id "XM_036504718.1"; product "dynein heavy chain 3, axonemal-like isoform X1"; protein_id "XP_036360611.1"; exon_number "30";
NC_043003.1	Gnomon	CDS	39610282	39610373	.	-	0	gene_id "LOC115214188"; db_xref "GeneID:115214188"; gbkey "CDS"; gene "LOC115214188"; ID ""; gene_name "LOC115214188"; transcript_id "XM_036504718.1"; product "dynein heavy chain 3, axonemal-like isoform X1"; protein_id "XP_036360611.1"; exon_number "29";
NC_043003.1	Gnomon	CDS	39613888	39614178	.	-	0	gene_id "LOC115214188"; db_xref "GeneID:115214188"; gbkey "CDS"; gene "LOC115214188"; ID ""; gene_name "LOC115214188"; transcript_id "XM_036504718.1"; product "dynein heavy chain 3, axonemal-like isoform X1"; protein_id "XP_036360611.1"; exon_number "28";
NC_043003.1	Gnomon	CDS	39615476	39615584	.	-	1	gene_id "LOC115214188"; db_xref "GeneID:115214188"; gbkey "CDS"; gene "LOC115214188"; ID ""; gene_name "LOC115214188"; transcript_id "XM_036504718.1"; product "dynein heavy chain 3, axonemal-like isoform X1"; protein_id "XP_036360611.1"; exon_number "27";
NC_043003.1	Gnomon	CDS	39617553	39617748	.	-	2	gene_id "LOC115214188"; db_xref "GeneID:115214188"; gbkey "CDS"; gene "LOC115214188"; ID ""; gene_name "LOC115214188"; transcript_id "XM_036504718.1"; product "dynein heavy chain 3, axonemal-like isoform X1"; protein_id "XP_036360611.1"; exon_number "26";
NC_043003.1	Gnomon	CDS	39618606	39618720	.	-	0	gene_id "LOC115214188"; db_xref "GeneID:115214188"; gbkey "CDS"; gene "LOC115214188"; ID ""; gene_name "LOC115214188"; transcript_id "XM_036504718.1"; product "dynein heavy chain 3, axonemal-like isoform X1"; protein_id "XP_036360611.1"; exon_number "25";
NC_043003.1	Gnomon	CDS	39621971	39622177	.	-	0	gene_id "LOC115214188"; db_xref "GeneID:115214188"; gbkey "CDS"; gene "LOC115214188"; ID ""; gene_name "LOC115214188"; transcript_id "XM_036504718.1"; product "dynein heavy chain 3, axonemal-like isoform X1"; protein_id "XP_036360611.1"; exon_number "24";
NC_043003.1	Gnomon	CDS	39624165	39624366	.	-	1	gene_id "LOC115214188"; db_xref "GeneID:115214188"; gbkey "CDS"; gene "LOC115214188"; ID ""; gene_name "LOC115214188"; transcript_id "XM_036504718.1"; product "dynein heavy chain 3, axonemal-like isoform X1"; protein_id "XP_036360611.1"; exon_number "23";
NC_043003.1	Gnomon	CDS	39625380	39625642	.	-	0	gene_id "LOC115214188"; db_xref "GeneID:115214188"; gbkey "CDS"; gene "LOC115214188"; ID ""; gene_name "LOC115214188"; transcript_id "XM_036504718.1"; product "dynein heavy chain 3, axonemal-like isoform X1"; protein_id "XP_036360611.1"; exon_number "22";
NC_043003.1	Gnomon	CDS	39629762	39629932	.	-	0	gene_id "LOC115214188"; db_xref "GeneID:115214188"; gbkey "CDS"; gene "LOC115214188"; ID ""; gene_name "LOC115214188"; transcript_id "XM_036504718.1"; product "dynein heavy chain 3, axonemal-like isoform X1"; protein_id "XP_036360611.1"; exon_number "21";
NC_043003.1	Gnomon	CDS	39633055	39633169	.	-	1	gene_id "LOC115214188"; db_xref "GeneID:115214188"; gbkey "CDS"; gene "LOC115214188"; ID ""; gene_name "LOC115214188"; transcript_id "XM_036504718.1"; product "dynein heavy chain 3, axonemal-like isoform X1"; protein_id "XP_036360611.1"; exon_number "20";
NC_043003.1	Gnomon	CDS	39634722	39634813	.	-	0	gene_id "LOC115214188"; db_xref "GeneID:115214188"; gbkey "CDS"; gene "LOC115214188"; ID ""; gene_name "LOC115214188"; transcript_id "XM_036504718.1"; product "dynein heavy chain 3, axonemal-like isoform X1"; protein_id "XP_036360611.1"; exon_number "19";
NC_043003.1	Gnomon	CDS	39635485	39635696	.	-	2	gene_id "LOC115214188"; db_xref "GeneID:115214188"; gbkey "CDS"; gene "LOC115214188"; ID ""; gene_name "LOC115214188"; transcript_id "XM_036504718.1"; product "dynein heavy chain 3, axonemal-like isoform X1"; protein_id "XP_036360611.1"; exon_number "18";
NC_043003.1	Gnomon	CDS	39638334	39638565	.	-	0	gene_id "LOC115214188"; db_xref "GeneID:115214188"; gbkey "CDS"; gene "LOC115214188"; ID ""; gene_name "LOC115214188"; transcript_id "XM_036504718.1"; product "dynein heavy chain 3, axonemal-like isoform X1"; protein_id "XP_036360611.1"; exon_number "17";
NC_043003.1	Gnomon	CDS	39641745	39641935	.	-	2	gene_id "LOC115214188"; db_xref "GeneID:115214188"; gbkey "CDS"; gene "LOC115214188"; ID ""; gene_name "LOC115214188"; transcript_id "XM_036504718.1"; product "dynein heavy chain 3, axonemal-like isoform X1"; protein_id "XP_036360611.1"; exon_number "16";
NC_043003.1	Gnomon	CDS	39643829	39643919	.	-	0	gene_id "LOC115214188"; db_xref "GeneID:115214188"; gbkey "CDS"; gene "LOC115214188"; ID ""; gene_name "LOC115214188"; transcript_id "XM_036504718.1"; product "dynein heavy chain 3, axonemal-like isoform X1"; protein_id "XP_036360611.1"; exon_number "15";
NC_043003.1	Gnomon	CDS	39645762	39645855	.	-	1	gene_id "LOC115214188"; db_xref "GeneID:115214188"; gbkey "CDS"; gene "LOC115214188"; ID ""; gene_name "LOC115214188"; transcript_id "XM_036504718.1"; product "dynein heavy chain 3, axonemal-like isoform X1"; protein_id "XP_036360611.1"; exon_number "14";
NC_043003.1	Gnomon	CDS	39647625	39647803	.	-	0	gene_id "LOC115214188"; db_xref "GeneID:115214188"; gbkey "CDS"; gene "LOC115214188"; ID ""; gene_name "LOC115214188"; transcript_id "XM_036504718.1"; product "dynein heavy chain 3, axonemal-like isoform X1"; protein_id "XP_036360611.1"; exon_number "13";
NC_043003.1	Gnomon	CDS	39652770	39652875	.	-	1	gene_id "LOC115214188"; db_xref "GeneID:115214188"; gbkey "CDS"; gene "LOC115214188"; ID ""; gene_name "LOC115214188"; transcript_id "XM_036504718.1"; product "dynein heavy chain 3, axonemal-like isoform X1"; protein_id "XP_036360611.1"; exon_number "12";
NC_043003.1	Gnomon	CDS	39655147	39655463	.	-	0	gene_id "LOC115214188"; db_xref "GeneID:115214188"; gbkey "CDS"; gene "LOC115214188"; ID ""; gene_name "LOC115214188"; transcript_id "XM_036504718.1"; product "dynein heavy chain 3, axonemal-like isoform X1"; protein_id "XP_036360611.1"; exon_number "11";
NC_043003.1	Gnomon	CDS	39657380	39657575	.	-	1	gene_id "LOC115214188"; db_xref "GeneID:115214188"; gbkey "CDS"; gene "LOC115214188"; ID ""; gene_name "LOC115214188"; transcript_id "XM_036504718.1"; product "dynein heavy chain 3, axonemal-like isoform X1"; protein_id "XP_036360611.1"; exon_number "10";
NC_043003.1	Gnomon	CDS	39660618	39660743	.	-	1	gene_id "LOC115214188"; db_xref "GeneID:115214188"; gbkey "CDS"; gene "LOC115214188"; ID ""; gene_name "LOC115214188"; transcript_id "XM_036504718.1"; product "dynein heavy chain 3, axonemal-like isoform X1"; protein_id "XP_036360611.1"; exon_number "9";
NC_043003.1	Gnomon	CDS	39661976	39662095	.	-	1	gene_id "LOC115214188"; db_xref "GeneID:115214188"; gbkey "CDS"; gene "LOC115214188"; ID ""; gene_name "LOC115214188"; transcript_id "XM_036504718.1"; product "dynein heavy chain 3, axonemal-like isoform X1"; protein_id "XP_036360611.1"; exon_number "8";
NC_043003.1	Gnomon	CDS	39664367	39664442	.	-	2	gene_id "LOC115214188"; db_xref "GeneID:115214188"; gbkey "CDS"; gene "LOC115214188"; ID ""; gene_name "LOC115214188"; transcript_id "XM_036504718.1"; product "dynein heavy chain 3, axonemal-like isoform X1"; protein_id "XP_036360611.1"; exon_number "7";
NC_043003.1	Gnomon	CDS	39668485	39668674	.	-	0	gene_id "LOC115214188"; db_xref "GeneID:115214188"; gbkey "CDS"; gene "LOC115214188"; ID ""; gene_name "LOC115214188"; transcript_id "XM_036504718.1"; product "dynein heavy chain 3, axonemal-like isoform X1"; protein_id "XP_036360611.1"; exon_number "6";
NC_043003.1	Gnomon	CDS	39671026	39671140	.	-	1	gene_id "LOC115214188"; db_xref "GeneID:115214188"; gbkey "CDS"; gene "LOC115214188"; ID ""; gene_name "LOC115214188"; transcript_id "XM_036504718.1"; product "dynein heavy chain 3, axonemal-like isoform X1"; protein_id "XP_036360611.1"; exon_number "5";
NC_043003.1	Gnomon	CDS	39673467	39673554	.	-	2	gene_id "LOC115214188"; db_xref "GeneID:115214188"; gbkey "CDS"; gene "LOC115214188"; ID ""; gene_name "LOC115214188"; transcript_id "XM_036504718.1"; product "dynein heavy chain 3, axonemal-like isoform X1"; protein_id "XP_036360611.1"; exon_number "4";
NC_043003.1	Gnomon	CDS	39676952	39677126	.	-	0	gene_id "LOC115214188"; db_xref "GeneID:115214188"; gbkey "CDS"; gene "LOC115214188"; ID ""; gene_name "LOC115214188"; transcript_id "XM_036504718.1"; product "dynein heavy chain 3, axonemal-like isoform X1"; protein_id "XP_036360611.1"; exon_number "3";
NC_043003.1	Gnomon	CDS	39677639	39677731	.	-	0	gene_id "LOC115214188"; db_xref "GeneID:115214188"; gbkey "CDS"; gene "LOC115214188"; ID ""; gene_name "LOC115214188"; transcript_id "XM_036504718.1"; product "dynein heavy chain 3, axonemal-like isoform X1"; protein_id "XP_036360611.1"; exon_number "2";
NC_043003.1	Gnomon	CDS	39684148	39684180	.	-	0	gene_id "LOC115214188"; db_xref "GeneID:115214188"; gbkey "CDS"; gene "LOC115214188"; ID ""; gene_name "LOC115214188"; transcript_id "XM_036504718.1"; product "dynein heavy chain 3, axonemal-like isoform X1"; protein_id "XP_036360611.1"; exon_number "1";
NC_043003.1	Gnomon	exon	39460730	39461086	.	-	.	gene_id "LOC115214188"; db_xref "GeneID:115214188"; gbkey "mRNA"; gene "LOC115214188"; ID ""; gene_name "LOC115214188"; transcript_id "XM_036504718.1"; product "dynein heavy chain 3, axonemal-like, transcript variant X1"; exon_number "73"; model_evidence "Supporting evidence includes similarity to: 5 Proteins, and 100% coverage of the annotated genomic feature by RNAseq alignments";
NC_043003.1	Gnomon	exon	39462159	39462248	.	-	.	gene_id "LOC115214188"; db_xref "GeneID:115214188"; gbkey "mRNA"; gene "LOC115214188"; ID ""; gene_name "LOC115214188"; transcript_id "XM_036504718.1"; product "dynein heavy chain 3, axonemal-like, transcript variant X1"; exon_number "72"; model_evidence "Supporting evidence includes similarity to: 5 Proteins, and 100% coverage of the annotated genomic feature by RNAseq alignments";
NC_043003.1	Gnomon	exon	39465247	39465368	.	-	.	gene_id "LOC115214188"; db_xref "GeneID:115214188"; gbkey "mRNA"; gene "LOC115214188"; ID ""; gene_name "LOC115214188"; transcript_id "XM_036504718.1"; product "dynein heavy chain 3, axonemal-like, transcript variant X1"; exon_number "71"; model_evidence "Supporting evidence includes similarity to: 5 Proteins, and 100% coverage of the annotated genomic feature by RNAseq alignments";
NC_043003.1	Gnomon	exon	39472178	39472266	.	-	.	gene_id "LOC115214188"; db_xref "GeneID:115214188"; gbkey "mRNA"; gene "LOC115214188"; ID ""; gene_name "LOC115214188"; transcript_id "XM_036504718.1"; product "dynein heavy chain 3, axonemal-like, transcript variant X1"; exon_number "70"; model_evidence "Supporting evidence includes similarity to: 5 Proteins, and 100% coverage of the annotated genomic feature by RNAseq alignments";
NC_043003.1	Gnomon	exon	39474536	39474801	.	-	.	gene_id "LOC115214188"; db_xref "GeneID:115214188"; gbkey "mRNA"; gene "LOC115214188"; ID ""; gene_name "LOC115214188"; transcript_id "XM_036504718.1"; product "dynein heavy chain 3, axonemal-like, transcript variant X1"; exon_number "69"; model_evidence "Supporting evidence includes similarity to: 5 Proteins, and 100% coverage of the annotated genomic feature by RNAseq alignments";
NC_043003.1	Gnomon	exon	39477854	39477982	.	-	.	gene_id "LOC115214188"; db_xref "GeneID:115214188"; gbkey "mRNA"; gene "LOC115214188"; ID ""; gene_name "LOC115214188"; transcript_id "XM_036504718.1"; product "dynein heavy chain 3, axonemal-like, transcript variant X1"; exon_number "68"; model_evidence "Supporting evidence includes similarity to: 5 Proteins, and 100% coverage of the annotated genomic feature by RNAseq alignments";
NC_043003.1	Gnomon	exon	39479008	39479161	.	-	.	gene_id "LOC115214188"; db_xref "GeneID:115214188"; gbkey "mRNA"; gene "LOC115214188"; ID ""; gene_name "LOC115214188"; transcript_id "XM_036504718.1"; product "dynein heavy chain 3, axonemal-like, transcript variant X1"; exon_number "67"; model_evidence "Supporting evidence includes similarity to: 5 Proteins, and 100% coverage of the annotated genomic feature by RNAseq alignments";
NC_043003.1	Gnomon	exon	39480767	39480930	.	-	.	gene_id "LOC115214188"; db_xref "GeneID:115214188"; gbkey "mRNA"; gene "LOC115214188"; ID ""; gene_name "LOC115214188"; transcript_id "XM_036504718.1"; product "dynein heavy chain 3, axonemal-like, transcript variant X1"; exon_number "66"; model_evidence "Supporting evidence includes similarity to: 5 Proteins, and 100% coverage of the annotated genomic feature by RNAseq alignments";
NC_043003.1	Gnomon	exon	39482301	39482444	.	-	.	gene_id "LOC115214188"; db_xref "GeneID:115214188"; gbkey "mRNA"; gene "LOC115214188"; ID ""; gene_name "LOC115214188"; transcript_id "XM_036504718.1"; product "dynein heavy chain 3, axonemal-like, transcript variant X1"; exon_number "65"; model_evidence "Supporting evidence includes similarity to: 5 Proteins, and 100% coverage of the annotated genomic feature by RNAseq alignments";
NC_043003.1	Gnomon	exon	39484443	39484549	.	-	.	gene_id "LOC115214188"; db_xref "GeneID:115214188"; gbkey "mRNA"; gene "LOC115214188"; ID ""; gene_name "LOC115214188"; transcript_id "XM_036504718.1"; product "dynein heavy chain 3, axonemal-like, transcript variant X1"; exon_number "64"; model_evidence "Supporting evidence includes similarity to: 5 Proteins, and 100% coverage of the annotated genomic feature by RNAseq alignments";
NC_043003.1	Gnomon	exon	39485078	39485168	.	-	.	gene_id "LOC115214188"; db_xref "GeneID:115214188"; gbkey "mRNA"; gene "LOC115214188"; ID ""; gene_name "LOC115214188"; transcript_id "XM_036504718.1"; product "dynein heavy chain 3, axonemal-like, transcript variant X1"; exon_number "63"; model_evidence "Supporting evidence includes similarity to: 5 Proteins, and 100% coverage of the annotated genomic feature by RNAseq alignments";
NC_043003.1	Gnomon	exon	39488386	39488502	.	-	.	gene_id "LOC115214188"; db_xref "GeneID:115214188"; gbkey "mRNA"; gene "LOC115214188"; ID ""; gene_name "LOC115214188"; transcript_id "XM_036504718.1"; product "dynein heavy chain 3, axonemal-like, transcript variant X1"; exon_number "62"; model_evidence "Supporting evidence includes similarity to: 5 Proteins, and 100% coverage of the annotated genomic feature by RNAseq alignments";
NC_043003.1	Gnomon	exon	39491303	39491661	.	-	.	gene_id "LOC115214188"; db_xref "GeneID:115214188"; gbkey "mRNA"; gene "LOC115214188"; ID ""; gene_name "LOC115214188"; transcript_id "XM_036504718.1"; product "dynein heavy chain 3, axonemal-like, transcript variant X1"; exon_number "61"; model_evidence "Supporting evidence includes similarity to: 5 Proteins, and 100% coverage of the annotated genomic feature by RNAseq alignments";
NC_043003.1	Gnomon	exon	39494183	39494340	.	-	.	gene_id "LOC115214188"; db_xref "GeneID:115214188"; gbkey "mRNA"; gene "LOC115214188"; ID ""; gene_name "LOC115214188"; transcript_id "XM_036504718.1"; product "dynein heavy chain 3, axonemal-like, transcript variant X1"; exon_number "60"; model_evidence "Supporting evidence includes similarity to: 5 Proteins, and 100% coverage of the annotated genomic feature by RNAseq alignments";
NC_043003.1	Gnomon	exon	39498220	39498380	.	-	.	gene_id "LOC115214188"; db_xref "GeneID:115214188"; gbkey "mRNA"; gene "LOC115214188"; ID ""; gene_name "LOC115214188"; transcript_id "XM_036504718.1"; product "dynein heavy chain 3, axonemal-like, transcript variant X1"; exon_number "59"; model_evidence "Supporting evidence includes similarity to: 5 Proteins, and 100% coverage of the annotated genomic feature by RNAseq alignments";
NC_043003.1	Gnomon	exon	39507184	39507213	.	-	.	gene_id "LOC115214188"; db_xref "GeneID:115214188"; gbkey "mRNA"; gene "LOC115214188"; ID ""; gene_name "LOC115214188"; transcript_id "XM_036504718.1"; product "dynein heavy chain 3, axonemal-like, transcript variant X1"; exon_number "58"; model_evidence "Supporting evidence includes similarity to: 5 Proteins, and 100% coverage of the annotated genomic feature by RNAseq alignments";
NC_043003.1	Gnomon	exon	39508599	39508841	.	-	.	gene_id "LOC115214188"; db_xref "GeneID:115214188"; gbkey "mRNA"; gene "LOC115214188"; ID ""; gene_name "LOC115214188"; transcript_id "XM_036504718.1"; product "dynein heavy chain 3, axonemal-like, transcript variant X1"; exon_number "57"; model_evidence "Supporting evidence includes similarity to: 5 Proteins, and 100% coverage of the annotated genomic feature by RNAseq alignments";
NC_043003.1	Gnomon	exon	39514748	39514933	.	-	.	gene_id "LOC115214188"; db_xref "GeneID:115214188"; gbkey "mRNA"; gene "LOC115214188"; ID ""; gene_name "LOC115214188"; transcript_id "XM_036504718.1"; product "dynein heavy chain 3, axonemal-like, transcript variant X1"; exon_number "56"; model_evidence "Supporting evidence includes similarity to: 5 Proteins, and 100% coverage of the annotated genomic feature by RNAseq alignments";
NC_043003.1	Gnomon	exon	39517615	39517922	.	-	.	gene_id "LOC115214188"; db_xref "GeneID:115214188"; gbkey "mRNA"; gene "LOC115214188"; ID ""; gene_name "LOC115214188"; transcript_id "XM_036504718.1"; product "dynein heavy chain 3, axonemal-like, transcript variant X1"; exon_number "55"; model_evidence "Supporting evidence includes similarity to: 5 Proteins, and 100% coverage of the annotated genomic feature by RNAseq alignments";
NC_043003.1	Gnomon	exon	39519121	39519322	.	-	.	gene_id "LOC115214188"; db_xref "GeneID:115214188"; gbkey "mRNA"; gene "LOC115214188"; ID ""; gene_name "LOC115214188"; transcript_id "XM_036504718.1"; product "dynein heavy chain 3, axonemal-like, transcript variant X1"; exon_number "54"; model_evidence "Supporting evidence includes similarity to: 5 Proteins, and 100% coverage of the annotated genomic feature by RNAseq alignments";
NC_043003.1	Gnomon	exon	39521014	39521274	.	-	.	gene_id "LOC115214188"; db_xref "GeneID:115214188"; gbkey "mRNA"; gene "LOC115214188"; ID ""; gene_name "LOC115214188"; transcript_id "XM_036504718.1"; product "dynein heavy chain 3, axonemal-like, transcript variant X1"; exon_number "53"; model_evidence "Supporting evidence includes similarity to: 5 Proteins, and 100% coverage of the annotated genomic feature by RNAseq alignments";
NC_043003.1	Gnomon	exon	39525093	39525300	.	-	.	gene_id "LOC115214188"; db_xref "GeneID:115214188"; gbkey "mRNA"; gene "LOC115214188"; ID ""; gene_name "LOC115214188"; transcript_id "XM_036504718.1"; product "dynein heavy chain 3, axonemal-like, transcript variant X1"; exon_number "52"; model_evidence "Supporting evidence includes similarity to: 5 Proteins, and 100% coverage of the annotated genomic feature by RNAseq alignments";
NC_043003.1	Gnomon	exon	39528686	39528897	.	-	.	gene_id "LOC115214188"; db_xref "GeneID:115214188"; gbkey "mRNA"; gene "LOC115214188"; ID ""; gene_name "LOC115214188"; transcript_id "XM_036504718.1"; product "dynein heavy chain 3, axonemal-like, transcript variant X1"; exon_number "51"; model_evidence "Supporting evidence includes similarity to: 5 Proteins, and 100% coverage of the annotated genomic feature by RNAseq alignments";
NC_043003.1	Gnomon	exon	39532910	39533077	.	-	.	gene_id "LOC115214188"; db_xref "GeneID:115214188"; gbkey "mRNA"; gene "LOC115214188"; ID ""; gene_name "LOC115214188"; transcript_id "XM_036504718.1"; product "dynein heavy chain 3, axonemal-like, transcript variant X1"; exon_number "50"; model_evidence "Supporting evidence includes similarity to: 5 Proteins, and 100% coverage of the annotated genomic feature by RNAseq alignments";
NC_043003.1	Gnomon	exon	39534727	39535012	.	-	.	gene_id "LOC115214188"; db_xref "GeneID:115214188"; gbkey "mRNA"; gene "LOC115214188"; ID ""; gene_name "LOC115214188"; transcript_id "XM_036504718.1"; product "dynein heavy chain 3, axonemal-like, transcript variant X1"; exon_number "49"; model_evidence "Supporting evidence includes similarity to: 5 Proteins, and 100% coverage of the annotated genomic feature by RNAseq alignments";
NC_043003.1	Gnomon	exon	39538116	39538249	.	-	.	gene_id "LOC115214188"; db_xref "GeneID:115214188"; gbkey "mRNA"; gene "LOC115214188"; ID ""; gene_name "LOC115214188"; transcript_id "XM_036504718.1"; product "dynein heavy chain 3, axonemal-like, transcript variant X1"; exon_number "48"; model_evidence "Supporting evidence includes similarity to: 5 Proteins, and 100% coverage of the annotated genomic feature by RNAseq alignments";
NC_043003.1	Gnomon	exon	39541882	39542049	.	-	.	gene_id "LOC115214188"; db_xref "GeneID:115214188"; gbkey "mRNA"; gene "LOC115214188"; ID ""; gene_name "LOC115214188"; transcript_id "XM_036504718.1"; product "dynein heavy chain 3, axonemal-like, transcript variant X1"; exon_number "47"; model_evidence "Supporting evidence includes similarity to: 5 Proteins, and 100% coverage of the annotated genomic feature by RNAseq alignments";
NC_043003.1	Gnomon	exon	39543534	39543719	.	-	.	gene_id "LOC115214188"; db_xref "GeneID:115214188"; gbkey "mRNA"; gene "LOC115214188"; ID ""; gene_name "LOC115214188"; transcript_id "XM_036504718.1"; product "dynein heavy chain 3, axonemal-like, transcript variant X1"; exon_number "46"; model_evidence "Supporting evidence includes similarity to: 5 Proteins, and 100% coverage of the annotated genomic feature by RNAseq alignments";
NC_043003.1	Gnomon	exon	39546004	39546128	.	-	.	gene_id "LOC115214188"; db_xref "GeneID:115214188"; gbkey "mRNA"; gene "LOC115214188"; ID ""; gene_name "LOC115214188"; transcript_id "XM_036504718.1"; product "dynein heavy chain 3, axonemal-like, transcript variant X1"; exon_number "45"; model_evidence "Supporting evidence includes similarity to: 5 Proteins, and 100% coverage of the annotated genomic feature by RNAseq alignments";
NC_043003.1	Gnomon	exon	39548649	39548776	.	-	.	gene_id "LOC115214188"; db_xref "GeneID:115214188"; gbkey "mRNA"; gene "LOC115214188"; ID ""; gene_name "LOC115214188"; transcript_id "XM_036504718.1"; product "dynein heavy chain 3, axonemal-like, transcript variant X1"; exon_number "44"; model_evidence "Supporting evidence includes similarity to: 5 Proteins, and 100% coverage of the annotated genomic feature by RNAseq alignments";
NC_043003.1	Gnomon	exon	39555674	39555880	.	-	.	gene_id "LOC115214188"; db_xref "GeneID:115214188"; gbkey "mRNA"; gene "LOC115214188"; ID ""; gene_name "LOC115214188"; transcript_id "XM_036504718.1"; product "dynein heavy chain 3, axonemal-like, transcript variant X1"; exon_number "43"; model_evidence "Supporting evidence includes similarity to: 5 Proteins, and 100% coverage of the annotated genomic feature by RNAseq alignments";
NC_043003.1	Gnomon	exon	39559839	39560065	.	-	.	gene_id "LOC115214188"; db_xref "GeneID:115214188"; gbkey "mRNA"; gene "LOC115214188"; ID ""; gene_name "LOC115214188"; transcript_id "XM_036504718.1"; product "dynein heavy chain 3, axonemal-like, transcript variant X1"; exon_number "42"; model_evidence "Supporting evidence includes similarity to: 5 Proteins, and 100% coverage of the annotated genomic feature by RNAseq alignments";
NC_043003.1	Gnomon	exon	39563126	39563311	.	-	.	gene_id "LOC115214188"; db_xref "GeneID:115214188"; gbkey "mRNA"; gene "LOC115214188"; ID ""; gene_name "LOC115214188"; transcript_id "XM_036504718.1"; product "dynein heavy chain 3, axonemal-like, transcript variant X1"; exon_number "41"; model_evidence "Supporting evidence includes similarity to: 5 Proteins, and 100% coverage of the annotated genomic feature by RNAseq alignments";
NC_043003.1	Gnomon	exon	39565769	39565952	.	-	.	gene_id "LOC115214188"; db_xref "GeneID:115214188"; gbkey "mRNA"; gene "LOC115214188"; ID ""; gene_name "LOC115214188"; transcript_id "XM_036504718.1"; product "dynein heavy chain 3, axonemal-like, transcript variant X1"; exon_number "40"; model_evidence "Supporting evidence includes similarity to: 5 Proteins, and 100% coverage of the annotated genomic feature by RNAseq alignments";
NC_043003.1	Gnomon	exon	39571339	39571368	.	-	.	gene_id "LOC115214188"; db_xref "GeneID:115214188"; gbkey "mRNA"; gene "LOC115214188"; ID ""; gene_name "LOC115214188"; transcript_id "XM_036504718.1"; product "dynein heavy chain 3, axonemal-like, transcript variant X1"; exon_number "39"; model_evidence "Supporting evidence includes similarity to: 5 Proteins, and 100% coverage of the annotated genomic feature by RNAseq alignments";
NC_043003.1	Gnomon	exon	39573037	39573117	.	-	.	gene_id "LOC115214188"; db_xref "GeneID:115214188"; gbkey "mRNA"; gene "LOC115214188"; ID ""; gene_name "LOC115214188"; transcript_id "XM_036504718.1"; product "dynein heavy chain 3, axonemal-like, transcript variant X1"; exon_number "38"; model_evidence "Supporting evidence includes similarity to: 5 Proteins, and 100% coverage of the annotated genomic feature by RNAseq alignments";
NC_043003.1	Gnomon	exon	39576621	39576778	.	-	.	gene_id "LOC115214188"; db_xref "GeneID:115214188"; gbkey "mRNA"; gene "LOC115214188"; ID ""; gene_name "LOC115214188"; transcript_id "XM_036504718.1"; product "dynein heavy chain 3, axonemal-like, transcript variant X1"; exon_number "37"; model_evidence "Supporting evidence includes similarity to: 5 Proteins, and 100% coverage of the annotated genomic feature by RNAseq alignments";
NC_043003.1	Gnomon	exon	39577328	39577453	.	-	.	gene_id "LOC115214188"; db_xref "GeneID:115214188"; gbkey "mRNA"; gene "LOC115214188"; ID ""; gene_name "LOC115214188"; transcript_id "XM_036504718.1"; product "dynein heavy chain 3, axonemal-like, transcript variant X1"; exon_number "36"; model_evidence "Supporting evidence includes similarity to: 5 Proteins, and 100% coverage of the annotated genomic feature by RNAseq alignments";
NC_043003.1	Gnomon	exon	39579979	39580140	.	-	.	gene_id "LOC115214188"; db_xref "GeneID:115214188"; gbkey "mRNA"; gene "LOC115214188"; ID ""; gene_name "LOC115214188"; transcript_id "XM_036504718.1"; product "dynein heavy chain 3, axonemal-like, transcript variant X1"; exon_number "35"; model_evidence "Supporting evidence includes similarity to: 5 Proteins, and 100% coverage of the annotated genomic feature by RNAseq alignments";
NC_043003.1	Gnomon	exon	39589753	39590151	.	-	.	gene_id "LOC115214188"; db_xref "GeneID:115214188"; gbkey "mRNA"; gene "LOC115214188"; ID ""; gene_name "LOC115214188"; transcript_id "XM_036504718.1"; product "dynein heavy chain 3, axonemal-like, transcript variant X1"; exon_number "34"; model_evidence "Supporting evidence includes similarity to: 5 Proteins, and 100% coverage of the annotated genomic feature by RNAseq alignments";
NC_043003.1	Gnomon	exon	39598873	39599003	.	-	.	gene_id "LOC115214188"; db_xref "GeneID:115214188"; gbkey "mRNA"; gene "LOC115214188"; ID ""; gene_name "LOC115214188"; transcript_id "XM_036504718.1"; product "dynein heavy chain 3, axonemal-like, transcript variant X1"; exon_number "33"; model_evidence "Supporting evidence includes similarity to: 5 Proteins, and 100% coverage of the annotated genomic feature by RNAseq alignments";
NC_043003.1	Gnomon	exon	39603395	39603617	.	-	.	gene_id "LOC115214188"; db_xref "GeneID:115214188"; gbkey "mRNA"; gene "LOC115214188"; ID ""; gene_name "LOC115214188"; transcript_id "XM_036504718.1"; product "dynein heavy chain 3, axonemal-like, transcript variant X1"; exon_number "32"; model_evidence "Supporting evidence includes similarity to: 5 Proteins, and 100% coverage of the annotated genomic feature by RNAseq alignments";
NC_043003.1	Gnomon	exon	39605179	39605331	.	-	.	gene_id "LOC115214188"; db_xref "GeneID:115214188"; gbkey "mRNA"; gene "LOC115214188"; ID ""; gene_name "LOC115214188"; transcript_id "XM_036504718.1"; product "dynein heavy chain 3, axonemal-like, transcript variant X1"; exon_number "31"; model_evidence "Supporting evidence includes similarity to: 5 Proteins, and 100% coverage of the annotated genomic feature by RNAseq alignments";
NC_043003.1	Gnomon	exon	39607264	39607465	.	-	.	gene_id "LOC115214188"; db_xref "GeneID:115214188"; gbkey "mRNA"; gene "LOC115214188"; ID ""; gene_name "LOC115214188"; transcript_id "XM_036504718.1"; product "dynein heavy chain 3, axonemal-like, transcript variant X1"; exon_number "30"; model_evidence "Supporting evidence includes similarity to: 5 Proteins, and 100% coverage of the annotated genomic feature by RNAseq alignments";
NC_043003.1	Gnomon	exon	39610282	39610373	.	-	.	gene_id "LOC115214188"; db_xref "GeneID:115214188"; gbkey "mRNA"; gene "LOC115214188"; ID ""; gene_name "LOC115214188"; transcript_id "XM_036504718.1"; product "dynein heavy chain 3, axonemal-like, transcript variant X1"; exon_number "29"; model_evidence "Supporting evidence includes similarity to: 5 Proteins, and 100% coverage of the annotated genomic feature by RNAseq alignments";
NC_043003.1	Gnomon	exon	39613888	39614178	.	-	.	gene_id "LOC115214188"; db_xref "GeneID:115214188"; gbkey "mRNA"; gene "LOC115214188"; ID ""; gene_name "LOC115214188"; transcript_id "XM_036504718.1"; product "dynein heavy chain 3, axonemal-like, transcript variant X1"; exon_number "28"; model_evidence "Supporting evidence includes similarity to: 5 Proteins, and 100% coverage of the annotated genomic feature by RNAseq alignments";
NC_043003.1	Gnomon	exon	39615476	39615584	.	-	.	gene_id "LOC115214188"; db_xref "GeneID:115214188"; gbkey "mRNA"; gene "LOC115214188"; ID ""; gene_name "LOC115214188"; transcript_id "XM_036504718.1"; product "dynein heavy chain 3, axonemal-like, transcript variant X1"; exon_number "27"; model_evidence "Supporting evidence includes similarity to: 5 Proteins, and 100% coverage of the annotated genomic feature by RNAseq alignments";
NC_043003.1	Gnomon	exon	39617553	39617748	.	-	.	gene_id "LOC115214188"; db_xref "GeneID:115214188"; gbkey "mRNA"; gene "LOC115214188"; ID ""; gene_name "LOC115214188"; transcript_id "XM_036504718.1"; product "dynein heavy chain 3, axonemal-like, transcript variant X1"; exon_number "26"; model_evidence "Supporting evidence includes similarity to: 5 Proteins, and 100% coverage of the annotated genomic feature by RNAseq alignments";
NC_043003.1	Gnomon	exon	39618606	39618720	.	-	.	gene_id "LOC115214188"; db_xref "GeneID:115214188"; gbkey "mRNA"; gene "LOC115214188"; ID ""; gene_name "LOC115214188"; transcript_id "XM_036504718.1"; product "dynein heavy chain 3, axonemal-like, transcript variant X1"; exon_number "25"; model_evidence "Supporting evidence includes similarity to: 5 Proteins, and 100% coverage of the annotated genomic feature by RNAseq alignments";
NC_043003.1	Gnomon	exon	39621971	39622177	.	-	.	gene_id "LOC115214188"; db_xref "GeneID:115214188"; gbkey "mRNA"; gene "LOC115214188"; ID ""; gene_name "LOC115214188"; transcript_id "XM_036504718.1"; product "dynein heavy chain 3, axonemal-like, transcript variant X1"; exon_number "24"; model_evidence "Supporting evidence includes similarity to: 5 Proteins, and 100% coverage of the annotated genomic feature by RNAseq alignments";
NC_043003.1	Gnomon	exon	39624165	39624366	.	-	.	gene_id "LOC115214188"; db_xref "GeneID:115214188"; gbkey "mRNA"; gene "LOC115214188"; ID ""; gene_name "LOC115214188"; transcript_id "XM_036504718.1"; product "dynein heavy chain 3, axonemal-like, transcript variant X1"; exon_number "23"; model_evidence "Supporting evidence includes similarity to: 5 Proteins, and 100% coverage of the annotated genomic feature by RNAseq alignments";
NC_043003.1	Gnomon	exon	39625380	39625642	.	-	.	gene_id "LOC115214188"; db_xref "GeneID:115214188"; gbkey "mRNA"; gene "LOC115214188"; ID ""; gene_name "LOC115214188"; transcript_id "XM_036504718.1"; product "dynein heavy chain 3, axonemal-like, transcript variant X1"; exon_number "22"; model_evidence "Supporting evidence includes similarity to: 5 Proteins, and 100% coverage of the annotated genomic feature by RNAseq alignments";
NC_043003.1	Gnomon	exon	39629762	39629932	.	-	.	gene_id "LOC115214188"; db_xref "GeneID:115214188"; gbkey "mRNA"; gene "LOC115214188"; ID ""; gene_name "LOC115214188"; transcript_id "XM_036504718.1"; product "dynein heavy chain 3, axonemal-like, transcript variant X1"; exon_number "21"; model_evidence "Supporting evidence includes similarity to: 5 Proteins, and 100% coverage of the annotated genomic feature by RNAseq alignments";
NC_043003.1	Gnomon	exon	39633055	39633169	.	-	.	gene_id "LOC115214188"; db_xref "GeneID:115214188"; gbkey "mRNA"; gene "LOC115214188"; ID ""; gene_name "LOC115214188"; transcript_id "XM_036504718.1"; product "dynein heavy chain 3, axonemal-like, transcript variant X1"; exon_number "20"; model_evidence "Supporting evidence includes similarity to: 5 Proteins, and 100% coverage of the annotated genomic feature by RNAseq alignments";
NC_043003.1	Gnomon	exon	39634722	39634813	.	-	.	gene_id "LOC115214188"; db_xref "GeneID:115214188"; gbkey "mRNA"; gene "LOC115214188"; ID ""; gene_name "LOC115214188"; transcript_id "XM_036504718.1"; product "dynein heavy chain 3, axonemal-like, transcript variant X1"; exon_number "19"; model_evidence "Supporting evidence includes similarity to: 5 Proteins, and 100% coverage of the annotated genomic feature by RNAseq alignments";
NC_043003.1	Gnomon	exon	39635485	39635696	.	-	.	gene_id "LOC115214188"; db_xref "GeneID:115214188"; gbkey "mRNA"; gene "LOC115214188"; ID ""; gene_name "LOC115214188"; transcript_id "XM_036504718.1"; product "dynein heavy chain 3, axonemal-like, transcript variant X1"; exon_number "18"; model_evidence "Supporting evidence includes similarity to: 5 Proteins, and 100% coverage of the annotated genomic feature by RNAseq alignments";
NC_043003.1	Gnomon	exon	39638334	39638565	.	-	.	gene_id "LOC115214188"; db_xref "GeneID:115214188"; gbkey "mRNA"; gene "LOC115214188"; ID ""; gene_name "LOC115214188"; transcript_id "XM_036504718.1"; product "dynein heavy chain 3, axonemal-like, transcript variant X1"; exon_number "17"; model_evidence "Supporting evidence includes similarity to: 5 Proteins, and 100% coverage of the annotated genomic feature by RNAseq alignments";
NC_043003.1	Gnomon	exon	39641745	39641935	.	-	.	gene_id "LOC115214188"; db_xref "GeneID:115214188"; gbkey "mRNA"; gene "LOC115214188"; ID ""; gene_name "LOC115214188"; transcript_id "XM_036504718.1"; product "dynein heavy chain 3, axonemal-like, transcript variant X1"; exon_number "16"; model_evidence "Supporting evidence includes similarity to: 5 Proteins, and 100% coverage of the annotated genomic feature by RNAseq alignments";
NC_043003.1	Gnomon	exon	39643829	39643919	.	-	.	gene_id "LOC115214188"; db_xref "GeneID:115214188"; gbkey "mRNA"; gene "LOC115214188"; ID ""; gene_name "LOC115214188"; transcript_id "XM_036504718.1"; product "dynein heavy chain 3, axonemal-like, transcript variant X1"; exon_number "15"; model_evidence "Supporting evidence includes similarity to: 5 Proteins, and 100% coverage of the annotated genomic feature by RNAseq alignments";
NC_043003.1	Gnomon	exon	39645762	39645855	.	-	.	gene_id "LOC115214188"; db_xref "GeneID:115214188"; gbkey "mRNA"; gene "LOC115214188"; ID ""; gene_name "LOC115214188"; transcript_id "XM_036504718.1"; product "dynein heavy chain 3, axonemal-like, transcript variant X1"; exon_number "14"; model_evidence "Supporting evidence includes similarity to: 5 Proteins, and 100% coverage of the annotated genomic feature by RNAseq alignments";
NC_043003.1	Gnomon	exon	39647625	39647803	.	-	.	gene_id "LOC115214188"; db_xref "GeneID:115214188"; gbkey "mRNA"; gene "LOC115214188"; ID ""; gene_name "LOC115214188"; transcript_id "XM_036504718.1"; product "dynein heavy chain 3, axonemal-like, transcript variant X1"; exon_number "13"; model_evidence "Supporting evidence includes similarity to: 5 Proteins, and 100% coverage of the annotated genomic feature by RNAseq alignments";
NC_043003.1	Gnomon	exon	39652770	39652875	.	-	.	gene_id "LOC115214188"; db_xref "GeneID:115214188"; gbkey "mRNA"; gene "LOC115214188"; ID ""; gene_name "LOC115214188"; transcript_id "XM_036504718.1"; product "dynein heavy chain 3, axonemal-like, transcript variant X1"; exon_number "12"; model_evidence "Supporting evidence includes similarity to: 5 Proteins, and 100% coverage of the annotated genomic feature by RNAseq alignments";
NC_043003.1	Gnomon	exon	39655147	39655463	.	-	.	gene_id "LOC115214188"; db_xref "GeneID:115214188"; gbkey "mRNA"; gene "LOC115214188"; ID ""; gene_name "LOC115214188"; transcript_id "XM_036504718.1"; product "dynein heavy chain 3, axonemal-like, transcript variant X1"; exon_number "11"; model_evidence "Supporting evidence includes similarity to: 5 Proteins, and 100% coverage of the annotated genomic feature by RNAseq alignments";
NC_043003.1	Gnomon	exon	39657380	39657575	.	-	.	gene_id "LOC115214188"; db_xref "GeneID:115214188"; gbkey "mRNA"; gene "LOC115214188"; ID ""; gene_name "LOC115214188"; transcript_id "XM_036504718.1"; product "dynein heavy chain 3, axonemal-like, transcript variant X1"; exon_number "10"; model_evidence "Supporting evidence includes similarity to: 5 Proteins, and 100% coverage of the annotated genomic feature by RNAseq alignments";
NC_043003.1	Gnomon	exon	39660618	39660743	.	-	.	gene_id "LOC115214188"; db_xref "GeneID:115214188"; gbkey "mRNA"; gene "LOC115214188"; ID ""; gene_name "LOC115214188"; transcript_id "XM_036504718.1"; product "dynein heavy chain 3, axonemal-like, transcript variant X1"; exon_number "9"; model_evidence "Supporting evidence includes similarity to: 5 Proteins, and 100% coverage of the annotated genomic feature by RNAseq alignments";
NC_043003.1	Gnomon	exon	39661976	39662095	.	-	.	gene_id "LOC115214188"; db_xref "GeneID:115214188"; gbkey "mRNA"; gene "LOC115214188"; ID ""; gene_name "LOC115214188"; transcript_id "XM_036504718.1"; product "dynein heavy chain 3, axonemal-like, transcript variant X1"; exon_number "8"; model_evidence "Supporting evidence includes similarity to: 5 Proteins, and 100% coverage of the annotated genomic feature by RNAseq alignments";
NC_043003.1	Gnomon	exon	39664367	39664442	.	-	.	gene_id "LOC115214188"; db_xref "GeneID:115214188"; gbkey "mRNA"; gene "LOC115214188"; ID ""; gene_name "LOC115214188"; transcript_id "XM_036504718.1"; product "dynein heavy chain 3, axonemal-like, transcript variant X1"; exon_number "7"; model_evidence "Supporting evidence includes similarity to: 5 Proteins, and 100% coverage of the annotated genomic feature by RNAseq alignments";
NC_043003.1	Gnomon	exon	39668485	39668674	.	-	.	gene_id "LOC115214188"; db_xref "GeneID:115214188"; gbkey "mRNA"; gene "LOC115214188"; ID ""; gene_name "LOC115214188"; transcript_id "XM_036504718.1"; product "dynein heavy chain 3, axonemal-like, transcript variant X1"; exon_number "6"; model_evidence "Supporting evidence includes similarity to: 5 Proteins, and 100% coverage of the annotated genomic feature by RNAseq alignments";
NC_043003.1	Gnomon	exon	39671026	39671140	.	-	.	gene_id "LOC115214188"; db_xref "GeneID:115214188"; gbkey "mRNA"; gene "LOC115214188"; ID ""; gene_name "LOC115214188"; transcript_id "XM_036504718.1"; product "dynein heavy chain 3, axonemal-like, transcript variant X1"; exon_number "5"; model_evidence "Supporting evidence includes similarity to: 5 Proteins, and 100% coverage of the annotated genomic feature by RNAseq alignments";
NC_043003.1	Gnomon	exon	39673467	39673554	.	-	.	gene_id "LOC115214188"; db_xref "GeneID:115214188"; gbkey "mRNA"; gene "LOC115214188"; ID ""; gene_name "LOC115214188"; transcript_id "XM_036504718.1"; product "dynein heavy chain 3, axonemal-like, transcript variant X1"; exon_number "4"; model_evidence "Supporting evidence includes similarity to: 5 Proteins, and 100% coverage of the annotated genomic feature by RNAseq alignments";
NC_043003.1	Gnomon	exon	39676952	39677126	.	-	.	gene_id "LOC115214188"; db_xref "GeneID:115214188"; gbkey "mRNA"; gene "LOC115214188"; ID ""; gene_name "LOC115214188"; transcript_id "XM_036504718.1"; product "dynein heavy chain 3, axonemal-like, transcript variant X1"; exon_number "3"; model_evidence "Supporting evidence includes similarity to: 5 Proteins, and 100% coverage of the annotated genomic feature by RNAseq alignments";
NC_043003.1	Gnomon	exon	39677639	39677731	.	-	.	gene_id "LOC115214188"; db_xref "GeneID:115214188"; gbkey "mRNA"; gene "LOC115214188"; ID ""; gene_name "LOC115214188"; transcript_id "XM_036504718.1"; product "dynein heavy chain 3, axonemal-like, transcript variant X1"; exon_number "2"; model_evidence "Supporting evidence includes similarity to: 5 Proteins, and 100% coverage of the annotated genomic feature by RNAseq alignments";
NC_043003.1	Gnomon	exon	39684148	39684418	.	-	.	gene_id "LOC115214188"; db_xref "GeneID:115214188"; gbkey "mRNA"; gene "LOC115214188"; ID ""; gene_name "LOC115214188"; transcript_id "XM_036504718.1"; product "dynein heavy chain 3, axonemal-like, transcript variant X1"; exon_number "1"; model_evidence "Supporting evidence includes similarity to: 5 Proteins, and 100% coverage of the annotated genomic feature by RNAseq alignments";
NC_043003.1	Gnomon	start_codon	39684178	39684180	.	-	0	gene_id "LOC115214188"; db_xref "GeneID:115214188"; gbkey "CDS"; gene "LOC115214188"; ID ""; gene_name "LOC115214188"; transcript_id "XM_036504718.1"; product "dynein heavy chain 3, axonemal-like isoform X1"; protein_id "XP_036360611.1"; exon_number "1";
NC_043003.1	Gnomon	stop_codon	39460880	39460882	.	-	0	gene_id "LOC115214188"; db_xref "GeneID:115214188"; gbkey "CDS"; gene "LOC115214188"; ID ""; gene_name "LOC115214188"; transcript_id "XM_036504718.1"; product "dynein heavy chain 3, axonemal-like isoform X1"; protein_id "XP_036360611.1"; exon_number "73";
NC_043003.1	Gnomon	gene	19423668	19506290	.	-	.	gene_id "LOC115214189"; db_xref "GeneID:115214189"; gbkey "Gene"; gene "LOC115214189"; gene_biotype "protein_coding"; ID ""; gene_name "LOC115214189";
NC_043003.1	Gnomon~FLAMseq	transcript	19423668	19481371	.	-	.	gene_id "LOC115214189"; ID "XM_029783289.2"; gene_name "LOC115214189"; transcript_id "FLAMseq_ext~XM_029783289.2"; three_prime_ext "600";
NC_043003.1	Gnomon~FLAMseq	exon	19424268	19425378	.	-	.	gene_id "LOC115214189"; db_xref "GeneID:115214189"; gbkey "mRNA"; gene "LOC115214189"; ID ""; gene_name "LOC115214189"; transcript_id "FLAMseq_ext~XM_029783289.2"; product "uncharacterized LOC115214189"; exon_number "3"; model_evidence "Supporting evidence includes similarity to: 1 Protein, and 100% coverage of the annotated genomic feature by RNAseq alignments, including 46 samples with support for all annotated introns";
NC_043003.1	Gnomon~FLAMseq	exon	19447535	19447628	.	-	.	gene_id "LOC115214189"; db_xref "GeneID:115214189"; gbkey "mRNA"; gene "LOC115214189"; ID ""; gene_name "LOC115214189"; transcript_id "FLAMseq_ext~XM_029783289.2"; product "uncharacterized LOC115214189"; exon_number "2"; model_evidence "Supporting evidence includes similarity to: 1 Protein, and 100% coverage of the annotated genomic feature by RNAseq alignments, including 46 samples with support for all annotated introns";
NC_043003.1	Gnomon~FLAMseq	exon	19480733	19481371	.	-	.	gene_id "LOC115214189"; db_xref "GeneID:115214189"; gbkey "mRNA"; gene "LOC115214189"; ID ""; gene_name "LOC115214189"; transcript_id "FLAMseq_ext~XM_029783289.2"; product "uncharacterized LOC115214189"; exon_number "1"; model_evidence "Supporting evidence includes similarity to: 1 Protein, and 100% coverage of the annotated genomic feature by RNAseq alignments, including 46 samples with support for all annotated introns";
NC_043003.1	Gnomon~FLAMseq	exon	19423668	19425378	.	-	.	gene_id "LOC115214189"; db_xref "GeneID:115214189"; gbkey "mRNA"; gene "LOC115214189"; ID ""; gene_name "LOC115214189"; transcript_id "FLAMseq_ext~XM_029783289.2"; product ""; exon_number "3"; model_evidence "Supporting evidence includes similarity to: 1 Protein, and 100% coverage of the annotated genomic feature by RNAseq alignments"; three_prime_ext "600";
NC_043003.1	PBRI	transcript	19424275	19506290	.	-	.	gene_id "LOC115214189"; ID ""; gene_name "LOC115214189"; transcript_id "G25728.4"; uniq_trans_id "G25728.4";
NC_043003.1	PBRI	exon	19424275	19425378	.	-	.	gene_id "LOC115214189"; ID ""; gene_name "LOC115214189"; transcript_id "G25728.4"; exon_number "3"; uniq_trans_id "G25728.4";
NC_043003.1	PBRI	exon	19447535	19447628	.	-	.	gene_id "LOC115214189"; ID ""; gene_name "LOC115214189"; transcript_id "G25728.4"; exon_number "2"; uniq_trans_id "G25728.4";
NC_043003.1	PBRI	exon	19506175	19506290	.	-	.	gene_id "LOC115214189"; ID ""; gene_name "LOC115214189"; transcript_id "G25728.4"; exon_number "1"; uniq_trans_id "G25728.4";
NC_043003.1	Gnomon	transcript	19424268	19481371	.	-	.	gene_id "LOC115214189"; ID "XM_029783289.2"; gene_name "LOC115214189"; transcript_id "XM_029783289.2";
NC_043003.1	Gnomon	CDS	19425176	19425378	.	-	2	gene_id "LOC115214189"; db_xref "GeneID:115214189"; gbkey "CDS"; gene "LOC115214189"; ID ""; gene_name "LOC115214189"; transcript_id "XM_029783289.2"; product "uncharacterized protein LOC115214189"; protein_id "XP_029639149.1"; exon_number "3";
NC_043003.1	Gnomon	CDS	19447535	19447628	.	-	0	gene_id "LOC115214189"; db_xref "GeneID:115214189"; gbkey "CDS"; gene "LOC115214189"; ID ""; gene_name "LOC115214189"; transcript_id "XM_029783289.2"; product "uncharacterized protein LOC115214189"; protein_id "XP_029639149.1"; exon_number "2";
NC_043003.1	Gnomon	CDS	19480733	19480774	.	-	0	gene_id "LOC115214189"; db_xref "GeneID:115214189"; gbkey "CDS"; gene "LOC115214189"; ID ""; gene_name "LOC115214189"; transcript_id "XM_029783289.2"; product "uncharacterized protein LOC115214189"; protein_id "XP_029639149.1"; exon_number "1";
NC_043003.1	Gnomon	exon	19424268	19425378	.	-	.	gene_id "LOC115214189"; db_xref "GeneID:115214189"; gbkey "mRNA"; gene "LOC115214189"; ID ""; gene_name "LOC115214189"; transcript_id "XM_029783289.2"; product "uncharacterized LOC115214189"; exon_number "3"; model_evidence "Supporting evidence includes similarity to: 1 Protein, and 100% coverage of the annotated genomic feature by RNAseq alignments, including 46 samples with support for all annotated introns";
NC_043003.1	Gnomon	exon	19447535	19447628	.	-	.	gene_id "LOC115214189"; db_xref "GeneID:115214189"; gbkey "mRNA"; gene "LOC115214189"; ID ""; gene_name "LOC115214189"; transcript_id "XM_029783289.2"; product "uncharacterized LOC115214189"; exon_number "2"; model_evidence "Supporting evidence includes similarity to: 1 Protein, and 100% coverage of the annotated genomic feature by RNAseq alignments, including 46 samples with support for all annotated introns";
NC_043003.1	Gnomon	exon	19480733	19481371	.	-	.	gene_id "LOC115214189"; db_xref "GeneID:115214189"; gbkey "mRNA"; gene "LOC115214189"; ID ""; gene_name "LOC115214189"; transcript_id "XM_029783289.2"; product "uncharacterized LOC115214189"; exon_number "1"; model_evidence "Supporting evidence includes similarity to: 1 Protein, and 100% coverage of the annotated genomic feature by RNAseq alignments, including 46 samples with support for all annotated introns";
NC_043003.1	Gnomon	start_codon	19480772	19480774	.	-	0	gene_id "LOC115214189"; db_xref "GeneID:115214189"; gbkey "CDS"; gene "LOC115214189"; ID ""; gene_name "LOC115214189"; transcript_id "XM_029783289.2"; product "uncharacterized protein LOC115214189"; protein_id "XP_029639149.1"; exon_number "1";
NC_043003.1	Gnomon	stop_codon	19425173	19425175	.	-	0	gene_id "LOC115214189"; db_xref "GeneID:115214189"; gbkey "CDS"; gene "LOC115214189"; ID ""; gene_name "LOC115214189"; transcript_id "XM_029783289.2"; product "uncharacterized protein LOC115214189"; protein_id "XP_029639149.1"; exon_number "3";
NC_043003.1	Gnomon	gene	95850280	95904195	.	+	.	gene_id "LOC115214190"; db_xref "GeneID:115214190"; gbkey "Gene"; gene "LOC115214190"; gene_biotype "protein_coding"; ID ""; gene_name "LOC115214190";
NC_043003.1	Gnomon	transcript	95850280	95904195	.	+	.	gene_id "LOC115214190"; ID "XM_029783290.2"; gene_name "LOC115214190"; transcript_id "XM_029783290.2";
NC_043003.1	Gnomon	CDS	95850576	95850640	.	+	0	gene_id "LOC115214190"; db_xref "GeneID:115214190"; gbkey "CDS"; gene "LOC115214190"; ID ""; gene_name "LOC115214190"; transcript_id "XM_029783290.2"; product "spindle assembly abnormal protein 6 homolog"; protein_id "XP_029639150.1"; exon_number "1";
NC_043003.1	Gnomon	CDS	95860607	95860667	.	+	1	gene_id "LOC115214190"; db_xref "GeneID:115214190"; gbkey "CDS"; gene "LOC115214190"; ID ""; gene_name "LOC115214190"; transcript_id "XM_029783290.2"; product "spindle assembly abnormal protein 6 homolog"; protein_id "XP_029639150.1"; exon_number "2";
NC_043003.1	Gnomon	CDS	95862352	95862431	.	+	0	gene_id "LOC115214190"; db_xref "GeneID:115214190"; gbkey "CDS"; gene "LOC115214190"; ID ""; gene_name "LOC115214190"; transcript_id "XM_029783290.2"; product "spindle assembly abnormal protein 6 homolog"; protein_id "XP_029639150.1"; exon_number "3";
NC_043003.1	Gnomon	CDS	95869327	95869431	.	+	1	gene_id "LOC115214190"; db_xref "GeneID:115214190"; gbkey "CDS"; gene "LOC115214190"; ID ""; gene_name "LOC115214190"; transcript_id "XM_029783290.2"; product "spindle assembly abnormal protein 6 homolog"; protein_id "XP_029639150.1"; exon_number "4";
NC_043003.1	Gnomon	CDS	95872879	95873053	.	+	1	gene_id "LOC115214190"; db_xref "GeneID:115214190"; gbkey "CDS"; gene "LOC115214190"; ID ""; gene_name "LOC115214190"; transcript_id "XM_029783290.2"; product "spindle assembly abnormal protein 6 homolog"; protein_id "XP_029639150.1"; exon_number "5";
NC_043003.1	Gnomon	CDS	95875068	95875145	.	+	0	gene_id "LOC115214190"; db_xref "GeneID:115214190"; gbkey "CDS"; gene "LOC115214190"; ID ""; gene_name "LOC115214190"; transcript_id "XM_029783290.2"; product "spindle assembly abnormal protein 6 homolog"; protein_id "XP_029639150.1"; exon_number "6";
NC_043003.1	Gnomon	CDS	95877182	95877301	.	+	0	gene_id "LOC115214190"; db_xref "GeneID:115214190"; gbkey "CDS"; gene "LOC115214190"; ID ""; gene_name "LOC115214190"; transcript_id "XM_029783290.2"; product "spindle assembly abnormal protein 6 homolog"; protein_id "XP_029639150.1"; exon_number "7";
NC_043003.1	Gnomon	CDS	95879483	95879599	.	+	0	gene_id "LOC115214190"; db_xref "GeneID:115214190"; gbkey "CDS"; gene "LOC115214190"; ID ""; gene_name "LOC115214190"; transcript_id "XM_029783290.2"; product "spindle assembly abnormal protein 6 homolog"; protein_id "XP_029639150.1"; exon_number "8";
NC_043003.1	Gnomon	CDS	95882130	95882399	.	+	0	gene_id "LOC115214190"; db_xref "GeneID:115214190"; gbkey "CDS"; gene "LOC115214190"; ID ""; gene_name "LOC115214190"; transcript_id "XM_029783290.2"; product "spindle assembly abnormal protein 6 homolog"; protein_id "XP_029639150.1"; exon_number "9";
NC_043003.1	Gnomon	CDS	95883701	95883844	.	+	0	gene_id "LOC115214190"; db_xref "GeneID:115214190"; gbkey "CDS"; gene "LOC115214190"; ID ""; gene_name "LOC115214190"; transcript_id "XM_029783290.2"; product "spindle assembly abnormal protein 6 homolog"; protein_id "XP_029639150.1"; exon_number "10";
NC_043003.1	Gnomon	CDS	95886424	95886549	.	+	0	gene_id "LOC115214190"; db_xref "GeneID:115214190"; gbkey "CDS"; gene "LOC115214190"; ID ""; gene_name "LOC115214190"; transcript_id "XM_029783290.2"; product "spindle assembly abnormal protein 6 homolog"; protein_id "XP_029639150.1"; exon_number "11";
NC_043003.1	Gnomon	CDS	95888047	95888128	.	+	0	gene_id "LOC115214190"; db_xref "GeneID:115214190"; gbkey "CDS"; gene "LOC115214190"; ID ""; gene_name "LOC115214190"; transcript_id "XM_029783290.2"; product "spindle assembly abnormal protein 6 homolog"; protein_id "XP_029639150.1"; exon_number "12";
NC_043003.1	Gnomon	CDS	95889980	95890119	.	+	2	gene_id "LOC115214190"; db_xref "GeneID:115214190"; gbkey "CDS"; gene "LOC115214190"; ID ""; gene_name "LOC115214190"; transcript_id "XM_029783290.2"; product "spindle assembly abnormal protein 6 homolog"; protein_id "XP_029639150.1"; exon_number "13";
NC_043003.1	Gnomon	CDS	95890941	95891057	.	+	0	gene_id "LOC115214190"; db_xref "GeneID:115214190"; gbkey "CDS"; gene "LOC115214190"; ID ""; gene_name "LOC115214190"; transcript_id "XM_029783290.2"; product "spindle assembly abnormal protein 6 homolog"; protein_id "XP_029639150.1"; exon_number "14";
NC_043003.1	Gnomon	CDS	95899179	95899339	.	+	0	gene_id "LOC115214190"; db_xref "GeneID:115214190"; gbkey "CDS"; gene "LOC115214190"; ID ""; gene_name "LOC115214190"; transcript_id "XM_029783290.2"; product "spindle assembly abnormal protein 6 homolog"; protein_id "XP_029639150.1"; exon_number "15";
NC_043003.1	Gnomon	CDS	95902865	95903090	.	+	1	gene_id "LOC115214190"; db_xref "GeneID:115214190"; gbkey "CDS"; gene "LOC115214190"; ID ""; gene_name "LOC115214190"; transcript_id "XM_029783290.2"; product "spindle assembly abnormal protein 6 homolog"; protein_id "XP_029639150.1"; exon_number "16";
NC_043003.1	Gnomon	exon	95850280	95850640	.	+	.	gene_id "LOC115214190"; db_xref "GeneID:115214190"; gbkey "mRNA"; gene "LOC115214190"; ID ""; gene_name "LOC115214190"; transcript_id "XM_029783290.2"; product "spindle assembly abnormal protein 6 homolog"; exon_number "1"; model_evidence "Supporting evidence includes similarity to: 5 Proteins, and 100% coverage of the annotated genomic feature by RNAseq alignments, including 42 samples with support for all annotated introns";
NC_043003.1	Gnomon	exon	95860607	95860667	.	+	.	gene_id "LOC115214190"; db_xref "GeneID:115214190"; gbkey "mRNA"; gene "LOC115214190"; ID ""; gene_name "LOC115214190"; transcript_id "XM_029783290.2"; product "spindle assembly abnormal protein 6 homolog"; exon_number "2"; model_evidence "Supporting evidence includes similarity to: 5 Proteins, and 100% coverage of the annotated genomic feature by RNAseq alignments, including 42 samples with support for all annotated introns";
NC_043003.1	Gnomon	exon	95862352	95862431	.	+	.	gene_id "LOC115214190"; db_xref "GeneID:115214190"; gbkey "mRNA"; gene "LOC115214190"; ID ""; gene_name "LOC115214190"; transcript_id "XM_029783290.2"; product "spindle assembly abnormal protein 6 homolog"; exon_number "3"; model_evidence "Supporting evidence includes similarity to: 5 Proteins, and 100% coverage of the annotated genomic feature by RNAseq alignments, including 42 samples with support for all annotated introns";
NC_043003.1	Gnomon	exon	95869327	95869431	.	+	.	gene_id "LOC115214190"; db_xref "GeneID:115214190"; gbkey "mRNA"; gene "LOC115214190"; ID ""; gene_name "LOC115214190"; transcript_id "XM_029783290.2"; product "spindle assembly abnormal protein 6 homolog"; exon_number "4"; model_evidence "Supporting evidence includes similarity to: 5 Proteins, and 100% coverage of the annotated genomic feature by RNAseq alignments, including 42 samples with support for all annotated introns";
NC_043003.1	Gnomon	exon	95872879	95873053	.	+	.	gene_id "LOC115214190"; db_xref "GeneID:115214190"; gbkey "mRNA"; gene "LOC115214190"; ID ""; gene_name "LOC115214190"; transcript_id "XM_029783290.2"; product "spindle assembly abnormal protein 6 homolog"; exon_number "5"; model_evidence "Supporting evidence includes similarity to: 5 Proteins, and 100% coverage of the annotated genomic feature by RNAseq alignments, including 42 samples with support for all annotated introns";
NC_043003.1	Gnomon	exon	95875068	95875145	.	+	.	gene_id "LOC115214190"; db_xref "GeneID:115214190"; gbkey "mRNA"; gene "LOC115214190"; ID ""; gene_name "LOC115214190"; transcript_id "XM_029783290.2"; product "spindle assembly abnormal protein 6 homolog"; exon_number "6"; model_evidence "Supporting evidence includes similarity to: 5 Proteins, and 100% coverage of the annotated genomic feature by RNAseq alignments, including 42 samples with support for all annotated introns";
NC_043003.1	Gnomon	exon	95877182	95877301	.	+	.	gene_id "LOC115214190"; db_xref "GeneID:115214190"; gbkey "mRNA"; gene "LOC115214190"; ID ""; gene_name "LOC115214190"; transcript_id "XM_029783290.2"; product "spindle assembly abnormal protein 6 homolog"; exon_number "7"; model_evidence "Supporting evidence includes similarity to: 5 Proteins, and 100% coverage of the annotated genomic feature by RNAseq alignments, including 42 samples with support for all annotated introns";
NC_043003.1	Gnomon	exon	95879483	95879599	.	+	.	gene_id "LOC115214190"; db_xref "GeneID:115214190"; gbkey "mRNA"; gene "LOC115214190"; ID ""; gene_name "LOC115214190"; transcript_id "XM_029783290.2"; product "spindle assembly abnormal protein 6 homolog"; exon_number "8"; model_evidence "Supporting evidence includes similarity to: 5 Proteins, and 100% coverage of the annotated genomic feature by RNAseq alignments, including 42 samples with support for all annotated introns";
NC_043003.1	Gnomon	exon	95882130	95882399	.	+	.	gene_id "LOC115214190"; db_xref "GeneID:115214190"; gbkey "mRNA"; gene "LOC115214190"; ID ""; gene_name "LOC115214190"; transcript_id "XM_029783290.2"; product "spindle assembly abnormal protein 6 homolog"; exon_number "9"; model_evidence "Supporting evidence includes similarity to: 5 Proteins, and 100% coverage of the annotated genomic feature by RNAseq alignments, including 42 samples with support for all annotated introns";
NC_043003.1	Gnomon	exon	95883701	95883844	.	+	.	gene_id "LOC115214190"; db_xref "GeneID:115214190"; gbkey "mRNA"; gene "LOC115214190"; ID ""; gene_name "LOC115214190"; transcript_id "XM_029783290.2"; product "spindle assembly abnormal protein 6 homolog"; exon_number "10"; model_evidence "Supporting evidence includes similarity to: 5 Proteins, and 100% coverage of the annotated genomic feature by RNAseq alignments, including 42 samples with support for all annotated introns";
NC_043003.1	Gnomon	exon	95886424	95886549	.	+	.	gene_id "LOC115214190"; db_xref "GeneID:115214190"; gbkey "mRNA"; gene "LOC115214190"; ID ""; gene_name "LOC115214190"; transcript_id "XM_029783290.2"; product "spindle assembly abnormal protein 6 homolog"; exon_number "11"; model_evidence "Supporting evidence includes similarity to: 5 Proteins, and 100% coverage of the annotated genomic feature by RNAseq alignments, including 42 samples with support for all annotated introns";
NC_043003.1	Gnomon	exon	95888047	95888128	.	+	.	gene_id "LOC115214190"; db_xref "GeneID:115214190"; gbkey "mRNA"; gene "LOC115214190"; ID ""; gene_name "LOC115214190"; transcript_id "XM_029783290.2"; product "spindle assembly abnormal protein 6 homolog"; exon_number "12"; model_evidence "Supporting evidence includes similarity to: 5 Proteins, and 100% coverage of the annotated genomic feature by RNAseq alignments, including 42 samples with support for all annotated introns";
NC_043003.1	Gnomon	exon	95889980	95890119	.	+	.	gene_id "LOC115214190"; db_xref "GeneID:115214190"; gbkey "mRNA"; gene "LOC115214190"; ID ""; gene_name "LOC115214190"; transcript_id "XM_029783290.2"; product "spindle assembly abnormal protein 6 homolog"; exon_number "13"; model_evidence "Supporting evidence includes similarity to: 5 Proteins, and 100% coverage of the annotated genomic feature by RNAseq alignments, including 42 samples with support for all annotated introns";
NC_043003.1	Gnomon	exon	95890941	95891057	.	+	.	gene_id "LOC115214190"; db_xref "GeneID:115214190"; gbkey "mRNA"; gene "LOC115214190"; ID ""; gene_name "LOC115214190"; transcript_id "XM_029783290.2"; product "spindle assembly abnormal protein 6 homolog"; exon_number "14"; model_evidence "Supporting evidence includes similarity to: 5 Proteins, and 100% coverage of the annotated genomic feature by RNAseq alignments, including 42 samples with support for all annotated introns";
NC_043003.1	Gnomon	exon	95899179	95899339	.	+	.	gene_id "LOC115214190"; db_xref "GeneID:115214190"; gbkey "mRNA"; gene "LOC115214190"; ID ""; gene_name "LOC115214190"; transcript_id "XM_029783290.2"; product "spindle assembly abnormal protein 6 homolog"; exon_number "15"; model_evidence "Supporting evidence includes similarity to: 5 Proteins, and 100% coverage of the annotated genomic feature by RNAseq alignments, including 42 samples with support for all annotated introns";
NC_043003.1	Gnomon	exon	95902865	95904195	.	+	.	gene_id "LOC115214190"; db_xref "GeneID:115214190"; gbkey "mRNA"; gene "LOC115214190"; ID ""; gene_name "LOC115214190"; transcript_id "XM_029783290.2"; product "spindle assembly abnormal protein 6 homolog"; exon_number "16"; model_evidence "Supporting evidence includes similarity to: 5 Proteins, and 100% coverage of the annotated genomic feature by RNAseq alignments, including 42 samples with support for all annotated introns";
NC_043003.1	Gnomon	start_codon	95850576	95850578	.	+	0	gene_id "LOC115214190"; db_xref "GeneID:115214190"; gbkey "CDS"; gene "LOC115214190"; ID ""; gene_name "LOC115214190"; transcript_id "XM_029783290.2"; product "spindle assembly abnormal protein 6 homolog"; protein_id "XP_029639150.1"; exon_number "1";
NC_043003.1	Gnomon	stop_codon	95903091	95903093	.	+	0	gene_id "LOC115214190"; db_xref "GeneID:115214190"; gbkey "CDS"; gene "LOC115214190"; ID ""; gene_name "LOC115214190"; transcript_id "XM_029783290.2"; product "spindle assembly abnormal protein 6 homolog"; protein_id "XP_029639150.1"; exon_number "16";
NC_043003.1	Gnomon	gene	2745695	2762676	.	+	.	gene_id "LOC115214192"; db_xref "GeneID:115214192"; gbkey "Gene"; gene "LOC115214192"; gene_biotype "protein_coding"; ID ""; gene_name "LOC115214192";
NC_043003.1	PBRI~FLAMseq	transcript	2745792	2762676	.	+	.	gene_id "LOC115214192"; ID ""; gene_name "LOC115214192"; transcript_id "FLAMseq_ext~G25333.9"; uniq_trans_id "G25333.9"; three_prime_ext "5";
NC_043003.1	PBRI~FLAMseq	exon	2745792	2745810	.	+	.	gene_id "LOC115214192"; ID ""; gene_name "LOC115214192"; transcript_id "FLAMseq_ext~G25333.9"; exon_number "1"; uniq_trans_id "G25333.9";
NC_043003.1	PBRI~FLAMseq	exon	2748416	2749339	.	+	.	gene_id "LOC115214192"; ID ""; gene_name "LOC115214192"; transcript_id "FLAMseq_ext~G25333.9"; exon_number "2"; uniq_trans_id "G25333.9";
NC_043003.1	PBRI~FLAMseq	exon	2751917	2751988	.	+	.	gene_id "LOC115214192"; ID ""; gene_name "LOC115214192"; transcript_id "FLAMseq_ext~G25333.9"; exon_number "3"; uniq_trans_id "G25333.9";
NC_043003.1	PBRI~FLAMseq	exon	2755236	2755323	.	+	.	gene_id "LOC115214192"; ID ""; gene_name "LOC115214192"; transcript_id "FLAMseq_ext~G25333.9"; exon_number "4"; uniq_trans_id "G25333.9";
NC_043003.1	PBRI~FLAMseq	exon	2756887	2757087	.	+	.	gene_id "LOC115214192"; ID ""; gene_name "LOC115214192"; transcript_id "FLAMseq_ext~G25333.9"; exon_number "5"; uniq_trans_id "G25333.9";
NC_043003.1	PBRI~FLAMseq	exon	2757966	2758072	.	+	.	gene_id "LOC115214192"; ID ""; gene_name "LOC115214192"; transcript_id "FLAMseq_ext~G25333.9"; exon_number "6"; uniq_trans_id "G25333.9";
NC_043003.1	PBRI~FLAMseq	exon	2761078	2761328	.	+	.	gene_id "LOC115214192"; ID ""; gene_name "LOC115214192"; transcript_id "FLAMseq_ext~G25333.9"; exon_number "7"; uniq_trans_id "G25333.9";
NC_043003.1	PBRI~FLAMseq	exon	2762414	2762671	.	+	.	gene_id "LOC115214192"; ID ""; gene_name "LOC115214192"; transcript_id "FLAMseq_ext~G25333.9"; exon_number "8"; uniq_trans_id "G25333.9";
NC_043003.1	PBRI~FLAMseq	exon	2762414	2762676	.	+	.	gene_id "LOC115214192"; ID ""; gene_name "LOC115214192"; transcript_id "FLAMseq_ext~G25333.9"; exon_number "8"; uniq_trans_id "G25333.9"; three_prime_ext "5";
NC_043003.1	PBRI	transcript	2745752	2762641	.	+	.	gene_id "LOC115214192"; ID ""; gene_name "LOC115214192"; transcript_id "G25333.2"; uniq_trans_id "G25333.2";
NC_043003.1	PBRI	exon	2745752	2745810	.	+	.	gene_id "LOC115214192"; ID ""; gene_name "LOC115214192"; transcript_id "G25333.2"; exon_number "1"; uniq_trans_id "G25333.2";
NC_043003.1	PBRI	exon	2748416	2748488	.	+	.	gene_id "LOC115214192"; ID ""; gene_name "LOC115214192"; transcript_id "G25333.2"; exon_number "2"; uniq_trans_id "G25333.2";
NC_043003.1	PBRI	exon	2749277	2749339	.	+	.	gene_id "LOC115214192"; ID ""; gene_name "LOC115214192"; transcript_id "G25333.2"; exon_number "3"; uniq_trans_id "G25333.2";
NC_043003.1	PBRI	exon	2751917	2751988	.	+	.	gene_id "LOC115214192"; ID ""; gene_name "LOC115214192"; transcript_id "G25333.2"; exon_number "4"; uniq_trans_id "G25333.2";
NC_043003.1	PBRI	exon	2755236	2755323	.	+	.	gene_id "LOC115214192"; ID ""; gene_name "LOC115214192"; transcript_id "G25333.2"; exon_number "5"; uniq_trans_id "G25333.2";
NC_043003.1	PBRI	exon	2756887	2757087	.	+	.	gene_id "LOC115214192"; ID ""; gene_name "LOC115214192"; transcript_id "G25333.2"; exon_number "6"; uniq_trans_id "G25333.2";
NC_043003.1	PBRI	exon	2757966	2758072	.	+	.	gene_id "LOC115214192"; ID ""; gene_name "LOC115214192"; transcript_id "G25333.2"; exon_number "7"; uniq_trans_id "G25333.2";
NC_043003.1	PBRI	exon	2761078	2761328	.	+	.	gene_id "LOC115214192"; ID ""; gene_name "LOC115214192"; transcript_id "G25333.2"; exon_number "8"; uniq_trans_id "G25333.2";
NC_043003.1	PBRI	exon	2762414	2762641	.	+	.	gene_id "LOC115214192"; ID ""; gene_name "LOC115214192"; transcript_id "G25333.2"; exon_number "9"; uniq_trans_id "G25333.2";
NC_043003.1	PBRI	transcript	2745792	2762671	.	+	.	gene_id "LOC115214192"; ID ""; gene_name "LOC115214192"; transcript_id "G25333.9"; uniq_trans_id "G25333.9";
NC_043003.1	PBRI	exon	2745792	2745810	.	+	.	gene_id "LOC115214192"; ID ""; gene_name "LOC115214192"; transcript_id "G25333.9"; exon_number "1"; uniq_trans_id "G25333.9";
NC_043003.1	PBRI	exon	2748416	2749339	.	+	.	gene_id "LOC115214192"; ID ""; gene_name "LOC115214192"; transcript_id "G25333.9"; exon_number "2"; uniq_trans_id "G25333.9";
NC_043003.1	PBRI	exon	2751917	2751988	.	+	.	gene_id "LOC115214192"; ID ""; gene_name "LOC115214192"; transcript_id "G25333.9"; exon_number "3"; uniq_trans_id "G25333.9";
NC_043003.1	PBRI	exon	2755236	2755323	.	+	.	gene_id "LOC115214192"; ID ""; gene_name "LOC115214192"; transcript_id "G25333.9"; exon_number "4"; uniq_trans_id "G25333.9";
NC_043003.1	PBRI	exon	2756887	2757087	.	+	.	gene_id "LOC115214192"; ID ""; gene_name "LOC115214192"; transcript_id "G25333.9"; exon_number "5"; uniq_trans_id "G25333.9";
NC_043003.1	PBRI	exon	2757966	2758072	.	+	.	gene_id "LOC115214192"; ID ""; gene_name "LOC115214192"; transcript_id "G25333.9"; exon_number "6"; uniq_trans_id "G25333.9";
NC_043003.1	PBRI	exon	2761078	2761328	.	+	.	gene_id "LOC115214192"; ID ""; gene_name "LOC115214192"; transcript_id "G25333.9"; exon_number "7"; uniq_trans_id "G25333.9";
NC_043003.1	PBRI	exon	2762414	2762671	.	+	.	gene_id "LOC115214192"; ID ""; gene_name "LOC115214192"; transcript_id "G25333.9"; exon_number "8"; uniq_trans_id "G25333.9";
NC_043003.1	Gnomon	transcript	2745695	2762669	.	+	.	gene_id "LOC115214192"; ID "XM_036504457.1"; gene_name "LOC115214192"; transcript_id "XM_036504457.1";
NC_043003.1	Gnomon	CDS	2745809	2745810	.	+	0	gene_id "LOC115214192"; db_xref "GeneID:115214192"; gbkey "CDS"; gene "LOC115214192"; ID ""; gene_name "LOC115214192"; transcript_id "XM_036504457.1"; product "WW domain-binding protein 4 isoform X1"; protein_id "XP_036360350.1"; exon_number "1";
NC_043003.1	Gnomon	CDS	2748416	2748488	.	+	1	gene_id "LOC115214192"; db_xref "GeneID:115214192"; gbkey "CDS"; gene "LOC115214192"; ID ""; gene_name "LOC115214192"; transcript_id "XM_036504457.1"; product "WW domain-binding protein 4 isoform X1"; protein_id "XP_036360350.1"; exon_number "2";
NC_043003.1	Gnomon	CDS	2749277	2749339	.	+	0	gene_id "LOC115214192"; db_xref "GeneID:115214192"; gbkey "CDS"; gene "LOC115214192"; ID ""; gene_name "LOC115214192"; transcript_id "XM_036504457.1"; product "WW domain-binding protein 4 isoform X1"; protein_id "XP_036360350.1"; exon_number "3";
NC_043003.1	Gnomon	CDS	2751917	2751988	.	+	0	gene_id "LOC115214192"; db_xref "GeneID:115214192"; gbkey "CDS"; gene "LOC115214192"; ID ""; gene_name "LOC115214192"; transcript_id "XM_036504457.1"; product "WW domain-binding protein 4 isoform X1"; protein_id "XP_036360350.1"; exon_number "4";
NC_043003.1	Gnomon	CDS	2755236	2755323	.	+	0	gene_id "LOC115214192"; db_xref "GeneID:115214192"; gbkey "CDS"; gene "LOC115214192"; ID ""; gene_name "LOC115214192"; transcript_id "XM_036504457.1"; product "WW domain-binding protein 4 isoform X1"; protein_id "XP_036360350.1"; exon_number "5";
NC_043003.1	Gnomon	CDS	2756887	2757087	.	+	2	gene_id "LOC115214192"; db_xref "GeneID:115214192"; gbkey "CDS"; gene "LOC115214192"; ID ""; gene_name "LOC115214192"; transcript_id "XM_036504457.1"; product "WW domain-binding protein 4 isoform X1"; protein_id "XP_036360350.1"; exon_number "6";
NC_043003.1	Gnomon	CDS	2757966	2758072	.	+	2	gene_id "LOC115214192"; db_xref "GeneID:115214192"; gbkey "CDS"; gene "LOC115214192"; ID ""; gene_name "LOC115214192"; transcript_id "XM_036504457.1"; product "WW domain-binding protein 4 isoform X1"; protein_id "XP_036360350.1"; exon_number "7";
NC_043003.1	Gnomon	CDS	2761078	2761116	.	+	0	gene_id "LOC115214192"; db_xref "GeneID:115214192"; gbkey "CDS"; gene "LOC115214192"; ID ""; gene_name "LOC115214192"; transcript_id "XM_036504457.1"; product "WW domain-binding protein 4 isoform X1"; protein_id "XP_036360350.1"; exon_number "8";
NC_043003.1	Gnomon	CDS	2761174	2761328	.	+	0	gene_id "LOC115214192"; db_xref "GeneID:115214192"; gbkey "CDS"; gene "LOC115214192"; ID ""; gene_name "LOC115214192"; transcript_id "XM_036504457.1"; product "WW domain-binding protein 4 isoform X1"; protein_id "XP_036360350.1"; exon_number "9";
NC_043003.1	Gnomon	CDS	2762414	2762612	.	+	1	gene_id "LOC115214192"; db_xref "GeneID:115214192"; gbkey "CDS"; gene "LOC115214192"; ID ""; gene_name "LOC115214192"; transcript_id "XM_036504457.1"; product "WW domain-binding protein 4 isoform X1"; protein_id "XP_036360350.1"; exon_number "10";
NC_043003.1	Gnomon	exon	2745695	2745810	.	+	.	gene_id "LOC115214192"; db_xref "GeneID:115214192"; gbkey "mRNA"; gene "LOC115214192"; ID ""; gene_name "LOC115214192"; transcript_id "XM_036504457.1"; product "WW domain-binding protein 4, transcript variant X1"; exon_number "1"; model_evidence "Supporting evidence includes similarity to: 3 Proteins, and 100% coverage of the annotated genomic feature by RNAseq alignments, including 4 samples with support for all annotated introns";
NC_043003.1	Gnomon	exon	2748416	2748488	.	+	.	gene_id "LOC115214192"; db_xref "GeneID:115214192"; gbkey "mRNA"; gene "LOC115214192"; ID ""; gene_name "LOC115214192"; transcript_id "XM_036504457.1"; product "WW domain-binding protein 4, transcript variant X1"; exon_number "2"; model_evidence "Supporting evidence includes similarity to: 3 Proteins, and 100% coverage of the annotated genomic feature by RNAseq alignments, including 4 samples with support for all annotated introns";
NC_043003.1	Gnomon	exon	2749277	2749339	.	+	.	gene_id "LOC115214192"; db_xref "GeneID:115214192"; gbkey "mRNA"; gene "LOC115214192"; ID ""; gene_name "LOC115214192"; transcript_id "XM_036504457.1"; product "WW domain-binding protein 4, transcript variant X1"; exon_number "3"; model_evidence "Supporting evidence includes similarity to: 3 Proteins, and 100% coverage of the annotated genomic feature by RNAseq alignments, including 4 samples with support for all annotated introns";
NC_043003.1	Gnomon	exon	2751917	2751988	.	+	.	gene_id "LOC115214192"; db_xref "GeneID:115214192"; gbkey "mRNA"; gene "LOC115214192"; ID ""; gene_name "LOC115214192"; transcript_id "XM_036504457.1"; product "WW domain-binding protein 4, transcript variant X1"; exon_number "4"; model_evidence "Supporting evidence includes similarity to: 3 Proteins, and 100% coverage of the annotated genomic feature by RNAseq alignments, including 4 samples with support for all annotated introns";
NC_043003.1	Gnomon	exon	2755236	2755323	.	+	.	gene_id "LOC115214192"; db_xref "GeneID:115214192"; gbkey "mRNA"; gene "LOC115214192"; ID ""; gene_name "LOC115214192"; transcript_id "XM_036504457.1"; product "WW domain-binding protein 4, transcript variant X1"; exon_number "5"; model_evidence "Supporting evidence includes similarity to: 3 Proteins, and 100% coverage of the annotated genomic feature by RNAseq alignments, including 4 samples with support for all annotated introns";
NC_043003.1	Gnomon	exon	2756887	2757087	.	+	.	gene_id "LOC115214192"; db_xref "GeneID:115214192"; gbkey "mRNA"; gene "LOC115214192"; ID ""; gene_name "LOC115214192"; transcript_id "XM_036504457.1"; product "WW domain-binding protein 4, transcript variant X1"; exon_number "6"; model_evidence "Supporting evidence includes similarity to: 3 Proteins, and 100% coverage of the annotated genomic feature by RNAseq alignments, including 4 samples with support for all annotated introns";
NC_043003.1	Gnomon	exon	2757966	2758072	.	+	.	gene_id "LOC115214192"; db_xref "GeneID:115214192"; gbkey "mRNA"; gene "LOC115214192"; ID ""; gene_name "LOC115214192"; transcript_id "XM_036504457.1"; product "WW domain-binding protein 4, transcript variant X1"; exon_number "7"; model_evidence "Supporting evidence includes similarity to: 3 Proteins, and 100% coverage of the annotated genomic feature by RNAseq alignments, including 4 samples with support for all annotated introns";
NC_043003.1	Gnomon	exon	2761078	2761116	.	+	.	gene_id "LOC115214192"; db_xref "GeneID:115214192"; gbkey "mRNA"; gene "LOC115214192"; ID ""; gene_name "LOC115214192"; transcript_id "XM_036504457.1"; product "WW domain-binding protein 4, transcript variant X1"; exon_number "8"; model_evidence "Supporting evidence includes similarity to: 3 Proteins, and 100% coverage of the annotated genomic feature by RNAseq alignments, including 4 samples with support for all annotated introns";
NC_043003.1	Gnomon	exon	2761174	2761328	.	+	.	gene_id "LOC115214192"; db_xref "GeneID:115214192"; gbkey "mRNA"; gene "LOC115214192"; ID ""; gene_name "LOC115214192"; transcript_id "XM_036504457.1"; product "WW domain-binding protein 4, transcript variant X1"; exon_number "9"; model_evidence "Supporting evidence includes similarity to: 3 Proteins, and 100% coverage of the annotated genomic feature by RNAseq alignments, including 4 samples with support for all annotated introns";
NC_043003.1	Gnomon	exon	2762414	2762669	.	+	.	gene_id "LOC115214192"; db_xref "GeneID:115214192"; gbkey "mRNA"; gene "LOC115214192"; ID ""; gene_name "LOC115214192"; transcript_id "XM_036504457.1"; product "WW domain-binding protein 4, transcript variant X1"; exon_number "10"; model_evidence "Supporting evidence includes similarity to: 3 Proteins, and 100% coverage of the annotated genomic feature by RNAseq alignments, including 4 samples with support for all annotated introns";
NC_043003.1	Gnomon	start_codon	2745809	2745810	.	+	0	gene_id "LOC115214192"; db_xref "GeneID:115214192"; gbkey "CDS"; gene "LOC115214192"; ID ""; gene_name "LOC115214192"; transcript_id "XM_036504457.1"; product "WW domain-binding protein 4 isoform X1"; protein_id "XP_036360350.1"; exon_number "1";
NC_043003.1	Gnomon	start_codon	2748416	2748416	.	+	1	gene_id "LOC115214192"; db_xref "GeneID:115214192"; gbkey "CDS"; gene "LOC115214192"; ID ""; gene_name "LOC115214192"; transcript_id "XM_036504457.1"; product "WW domain-binding protein 4 isoform X1"; protein_id "XP_036360350.1"; exon_number "2";
NC_043003.1	Gnomon	stop_codon	2762613	2762615	.	+	0	gene_id "LOC115214192"; db_xref "GeneID:115214192"; gbkey "CDS"; gene "LOC115214192"; ID ""; gene_name "LOC115214192"; transcript_id "XM_036504457.1"; product "WW domain-binding protein 4 isoform X1"; protein_id "XP_036360350.1"; exon_number "10";
NC_043003.1	Gnomon	transcript	2745695	2762669	.	+	.	gene_id "LOC115214192"; ID "XM_036504458.1"; gene_name "LOC115214192"; transcript_id "XM_036504458.1";
NC_043003.1	Gnomon	CDS	2745809	2745810	.	+	0	gene_id "LOC115214192"; db_xref "GeneID:115214192"; gbkey "CDS"; gene "LOC115214192"; ID ""; gene_name "LOC115214192"; transcript_id "XM_036504458.1"; product "WW domain-binding protein 4 isoform X2"; protein_id "XP_036360351.1"; exon_number "1";
NC_043003.1	Gnomon	CDS	2748416	2748488	.	+	1	gene_id "LOC115214192"; db_xref "GeneID:115214192"; gbkey "CDS"; gene "LOC115214192"; ID ""; gene_name "LOC115214192"; transcript_id "XM_036504458.1"; product "WW domain-binding protein 4 isoform X2"; protein_id "XP_036360351.1"; exon_number "2";
NC_043003.1	Gnomon	CDS	2749277	2749339	.	+	0	gene_id "LOC115214192"; db_xref "GeneID:115214192"; gbkey "CDS"; gene "LOC115214192"; ID ""; gene_name "LOC115214192"; transcript_id "XM_036504458.1"; product "WW domain-binding protein 4 isoform X2"; protein_id "XP_036360351.1"; exon_number "3";
NC_043003.1	Gnomon	CDS	2751917	2751988	.	+	0	gene_id "LOC115214192"; db_xref "GeneID:115214192"; gbkey "CDS"; gene "LOC115214192"; ID ""; gene_name "LOC115214192"; transcript_id "XM_036504458.1"; product "WW domain-binding protein 4 isoform X2"; protein_id "XP_036360351.1"; exon_number "4";
NC_043003.1	Gnomon	CDS	2755236	2755323	.	+	0	gene_id "LOC115214192"; db_xref "GeneID:115214192"; gbkey "CDS"; gene "LOC115214192"; ID ""; gene_name "LOC115214192"; transcript_id "XM_036504458.1"; product "WW domain-binding protein 4 isoform X2"; protein_id "XP_036360351.1"; exon_number "5";
NC_043003.1	Gnomon	CDS	2756887	2757087	.	+	2	gene_id "LOC115214192"; db_xref "GeneID:115214192"; gbkey "CDS"; gene "LOC115214192"; ID ""; gene_name "LOC115214192"; transcript_id "XM_036504458.1"; product "WW domain-binding protein 4 isoform X2"; protein_id "XP_036360351.1"; exon_number "6";
NC_043003.1	Gnomon	CDS	2757966	2758072	.	+	2	gene_id "LOC115214192"; db_xref "GeneID:115214192"; gbkey "CDS"; gene "LOC115214192"; ID ""; gene_name "LOC115214192"; transcript_id "XM_036504458.1"; product "WW domain-binding protein 4 isoform X2"; protein_id "XP_036360351.1"; exon_number "7";
NC_043003.1	Gnomon	CDS	2761078	2761129	.	+	0	gene_id "LOC115214192"; db_xref "GeneID:115214192"; gbkey "CDS"; gene "LOC115214192"; ID ""; gene_name "LOC115214192"; transcript_id "XM_036504458.1"; product "WW domain-binding protein 4 isoform X2"; protein_id "XP_036360351.1"; exon_number "8";
NC_043003.1	Gnomon	CDS	2761202	2761328	.	+	2	gene_id "LOC115214192"; db_xref "GeneID:115214192"; gbkey "CDS"; gene "LOC115214192"; ID ""; gene_name "LOC115214192"; transcript_id "XM_036504458.1"; product "WW domain-binding protein 4 isoform X2"; protein_id "XP_036360351.1"; exon_number "9";
NC_043003.1	Gnomon	CDS	2762414	2762612	.	+	1	gene_id "LOC115214192"; db_xref "GeneID:115214192"; gbkey "CDS"; gene "LOC115214192"; ID ""; gene_name "LOC115214192"; transcript_id "XM_036504458.1"; product "WW domain-binding protein 4 isoform X2"; protein_id "XP_036360351.1"; exon_number "10";
NC_043003.1	Gnomon	exon	2745695	2745810	.	+	.	gene_id "LOC115214192"; db_xref "GeneID:115214192"; gbkey "mRNA"; gene "LOC115214192"; ID ""; gene_name "LOC115214192"; transcript_id "XM_036504458.1"; product "WW domain-binding protein 4, transcript variant X2"; exon_number "1"; model_evidence "Supporting evidence includes similarity to: 3 Proteins, and 100% coverage of the annotated genomic feature by RNAseq alignments, including 17 samples with support for all annotated introns";
NC_043003.1	Gnomon	exon	2748416	2748488	.	+	.	gene_id "LOC115214192"; db_xref "GeneID:115214192"; gbkey "mRNA"; gene "LOC115214192"; ID ""; gene_name "LOC115214192"; transcript_id "XM_036504458.1"; product "WW domain-binding protein 4, transcript variant X2"; exon_number "2"; model_evidence "Supporting evidence includes similarity to: 3 Proteins, and 100% coverage of the annotated genomic feature by RNAseq alignments, including 17 samples with support for all annotated introns";
NC_043003.1	Gnomon	exon	2749277	2749339	.	+	.	gene_id "LOC115214192"; db_xref "GeneID:115214192"; gbkey "mRNA"; gene "LOC115214192"; ID ""; gene_name "LOC115214192"; transcript_id "XM_036504458.1"; product "WW domain-binding protein 4, transcript variant X2"; exon_number "3"; model_evidence "Supporting evidence includes similarity to: 3 Proteins, and 100% coverage of the annotated genomic feature by RNAseq alignments, including 17 samples with support for all annotated introns";
NC_043003.1	Gnomon	exon	2751917	2751988	.	+	.	gene_id "LOC115214192"; db_xref "GeneID:115214192"; gbkey "mRNA"; gene "LOC115214192"; ID ""; gene_name "LOC115214192"; transcript_id "XM_036504458.1"; product "WW domain-binding protein 4, transcript variant X2"; exon_number "4"; model_evidence "Supporting evidence includes similarity to: 3 Proteins, and 100% coverage of the annotated genomic feature by RNAseq alignments, including 17 samples with support for all annotated introns";
NC_043003.1	Gnomon	exon	2755236	2755323	.	+	.	gene_id "LOC115214192"; db_xref "GeneID:115214192"; gbkey "mRNA"; gene "LOC115214192"; ID ""; gene_name "LOC115214192"; transcript_id "XM_036504458.1"; product "WW domain-binding protein 4, transcript variant X2"; exon_number "5"; model_evidence "Supporting evidence includes similarity to: 3 Proteins, and 100% coverage of the annotated genomic feature by RNAseq alignments, including 17 samples with support for all annotated introns";
NC_043003.1	Gnomon	exon	2756887	2757087	.	+	.	gene_id "LOC115214192"; db_xref "GeneID:115214192"; gbkey "mRNA"; gene "LOC115214192"; ID ""; gene_name "LOC115214192"; transcript_id "XM_036504458.1"; product "WW domain-binding protein 4, transcript variant X2"; exon_number "6"; model_evidence "Supporting evidence includes similarity to: 3 Proteins, and 100% coverage of the annotated genomic feature by RNAseq alignments, including 17 samples with support for all annotated introns";
NC_043003.1	Gnomon	exon	2757966	2758072	.	+	.	gene_id "LOC115214192"; db_xref "GeneID:115214192"; gbkey "mRNA"; gene "LOC115214192"; ID ""; gene_name "LOC115214192"; transcript_id "XM_036504458.1"; product "WW domain-binding protein 4, transcript variant X2"; exon_number "7"; model_evidence "Supporting evidence includes similarity to: 3 Proteins, and 100% coverage of the annotated genomic feature by RNAseq alignments, including 17 samples with support for all annotated introns";
NC_043003.1	Gnomon	exon	2761078	2761129	.	+	.	gene_id "LOC115214192"; db_xref "GeneID:115214192"; gbkey "mRNA"; gene "LOC115214192"; ID ""; gene_name "LOC115214192"; transcript_id "XM_036504458.1"; product "WW domain-binding protein 4, transcript variant X2"; exon_number "8"; model_evidence "Supporting evidence includes similarity to: 3 Proteins, and 100% coverage of the annotated genomic feature by RNAseq alignments, including 17 samples with support for all annotated introns";
NC_043003.1	Gnomon	exon	2761202	2761328	.	+	.	gene_id "LOC115214192"; db_xref "GeneID:115214192"; gbkey "mRNA"; gene "LOC115214192"; ID ""; gene_name "LOC115214192"; transcript_id "XM_036504458.1"; product "WW domain-binding protein 4, transcript variant X2"; exon_number "9"; model_evidence "Supporting evidence includes similarity to: 3 Proteins, and 100% coverage of the annotated genomic feature by RNAseq alignments, including 17 samples with support for all annotated introns";
NC_043003.1	Gnomon	exon	2762414	2762669	.	+	.	gene_id "LOC115214192"; db_xref "GeneID:115214192"; gbkey "mRNA"; gene "LOC115214192"; ID ""; gene_name "LOC115214192"; transcript_id "XM_036504458.1"; product "WW domain-binding protein 4, transcript variant X2"; exon_number "10"; model_evidence "Supporting evidence includes similarity to: 3 Proteins, and 100% coverage of the annotated genomic feature by RNAseq alignments, including 17 samples with support for all annotated introns";
NC_043003.1	Gnomon	start_codon	2745809	2745810	.	+	0	gene_id "LOC115214192"; db_xref "GeneID:115214192"; gbkey "CDS"; gene "LOC115214192"; ID ""; gene_name "LOC115214192"; transcript_id "XM_036504458.1"; product "WW domain-binding protein 4 isoform X2"; protein_id "XP_036360351.1"; exon_number "1";
NC_043003.1	Gnomon	start_codon	2748416	2748416	.	+	1	gene_id "LOC115214192"; db_xref "GeneID:115214192"; gbkey "CDS"; gene "LOC115214192"; ID ""; gene_name "LOC115214192"; transcript_id "XM_036504458.1"; product "WW domain-binding protein 4 isoform X2"; protein_id "XP_036360351.1"; exon_number "2";
NC_043003.1	Gnomon	stop_codon	2762613	2762615	.	+	0	gene_id "LOC115214192"; db_xref "GeneID:115214192"; gbkey "CDS"; gene "LOC115214192"; ID ""; gene_name "LOC115214192"; transcript_id "XM_036504458.1"; product "WW domain-binding protein 4 isoform X2"; protein_id "XP_036360351.1"; exon_number "10";
NC_043003.1	Gnomon	transcript	2745696	2762669	.	+	.	gene_id "LOC115214192"; ID "XM_036504459.1"; gene_name "LOC115214192"; transcript_id "XM_036504459.1";
NC_043003.1	Gnomon	CDS	2745809	2745810	.	+	0	gene_id "LOC115214192"; db_xref "GeneID:115214192"; gbkey "CDS"; gene "LOC115214192"; ID ""; gene_name "LOC115214192"; transcript_id "XM_036504459.1"; product "WW domain-binding protein 4 isoform X3"; protein_id "XP_036360352.1"; exon_number "1";
NC_043003.1	Gnomon	CDS	2748416	2748488	.	+	1	gene_id "LOC115214192"; db_xref "GeneID:115214192"; gbkey "CDS"; gene "LOC115214192"; ID ""; gene_name "LOC115214192"; transcript_id "XM_036504459.1"; product "WW domain-binding protein 4 isoform X3"; protein_id "XP_036360352.1"; exon_number "2";
NC_043003.1	Gnomon	CDS	2749277	2749339	.	+	0	gene_id "LOC115214192"; db_xref "GeneID:115214192"; gbkey "CDS"; gene "LOC115214192"; ID ""; gene_name "LOC115214192"; transcript_id "XM_036504459.1"; product "WW domain-binding protein 4 isoform X3"; protein_id "XP_036360352.1"; exon_number "3";
NC_043003.1	Gnomon	CDS	2751917	2751988	.	+	0	gene_id "LOC115214192"; db_xref "GeneID:115214192"; gbkey "CDS"; gene "LOC115214192"; ID ""; gene_name "LOC115214192"; transcript_id "XM_036504459.1"; product "WW domain-binding protein 4 isoform X3"; protein_id "XP_036360352.1"; exon_number "4";
NC_043003.1	Gnomon	CDS	2755236	2755323	.	+	0	gene_id "LOC115214192"; db_xref "GeneID:115214192"; gbkey "CDS"; gene "LOC115214192"; ID ""; gene_name "LOC115214192"; transcript_id "XM_036504459.1"; product "WW domain-binding protein 4 isoform X3"; protein_id "XP_036360352.1"; exon_number "5";
NC_043003.1	Gnomon	CDS	2756887	2757087	.	+	2	gene_id "LOC115214192"; db_xref "GeneID:115214192"; gbkey "CDS"; gene "LOC115214192"; ID ""; gene_name "LOC115214192"; transcript_id "XM_036504459.1"; product "WW domain-binding protein 4 isoform X3"; protein_id "XP_036360352.1"; exon_number "6";
NC_043003.1	Gnomon	CDS	2757966	2758072	.	+	2	gene_id "LOC115214192"; db_xref "GeneID:115214192"; gbkey "CDS"; gene "LOC115214192"; ID ""; gene_name "LOC115214192"; transcript_id "XM_036504459.1"; product "WW domain-binding protein 4 isoform X3"; protein_id "XP_036360352.1"; exon_number "7";
NC_043003.1	Gnomon	CDS	2761078	2761104	.	+	0	gene_id "LOC115214192"; db_xref "GeneID:115214192"; gbkey "CDS"; gene "LOC115214192"; ID ""; gene_name "LOC115214192"; transcript_id "XM_036504459.1"; product "WW domain-binding protein 4 isoform X3"; protein_id "XP_036360352.1"; exon_number "8";
NC_043003.1	Gnomon	CDS	2761207	2761328	.	+	0	gene_id "LOC115214192"; db_xref "GeneID:115214192"; gbkey "CDS"; gene "LOC115214192"; ID ""; gene_name "LOC115214192"; transcript_id "XM_036504459.1"; product "WW domain-binding protein 4 isoform X3"; protein_id "XP_036360352.1"; exon_number "9";
NC_043003.1	Gnomon	CDS	2762414	2762612	.	+	1	gene_id "LOC115214192"; db_xref "GeneID:115214192"; gbkey "CDS"; gene "LOC115214192"; ID ""; gene_name "LOC115214192"; transcript_id "XM_036504459.1"; product "WW domain-binding protein 4 isoform X3"; protein_id "XP_036360352.1"; exon_number "10";
NC_043003.1	Gnomon	exon	2745696	2745810	.	+	.	gene_id "LOC115214192"; db_xref "GeneID:115214192"; gbkey "mRNA"; gene "LOC115214192"; ID ""; gene_name "LOC115214192"; transcript_id "XM_036504459.1"; product "WW domain-binding protein 4, transcript variant X3"; exon_number "1"; model_evidence "Supporting evidence includes similarity to: 3 Proteins, and 100% coverage of the annotated genomic feature by RNAseq alignments, including 21 samples with support for all annotated introns";
NC_043003.1	Gnomon	exon	2748416	2748488	.	+	.	gene_id "LOC115214192"; db_xref "GeneID:115214192"; gbkey "mRNA"; gene "LOC115214192"; ID ""; gene_name "LOC115214192"; transcript_id "XM_036504459.1"; product "WW domain-binding protein 4, transcript variant X3"; exon_number "2"; model_evidence "Supporting evidence includes similarity to: 3 Proteins, and 100% coverage of the annotated genomic feature by RNAseq alignments, including 21 samples with support for all annotated introns";
NC_043003.1	Gnomon	exon	2749277	2749339	.	+	.	gene_id "LOC115214192"; db_xref "GeneID:115214192"; gbkey "mRNA"; gene "LOC115214192"; ID ""; gene_name "LOC115214192"; transcript_id "XM_036504459.1"; product "WW domain-binding protein 4, transcript variant X3"; exon_number "3"; model_evidence "Supporting evidence includes similarity to: 3 Proteins, and 100% coverage of the annotated genomic feature by RNAseq alignments, including 21 samples with support for all annotated introns";
NC_043003.1	Gnomon	exon	2751917	2751988	.	+	.	gene_id "LOC115214192"; db_xref "GeneID:115214192"; gbkey "mRNA"; gene "LOC115214192"; ID ""; gene_name "LOC115214192"; transcript_id "XM_036504459.1"; product "WW domain-binding protein 4, transcript variant X3"; exon_number "4"; model_evidence "Supporting evidence includes similarity to: 3 Proteins, and 100% coverage of the annotated genomic feature by RNAseq alignments, including 21 samples with support for all annotated introns";
NC_043003.1	Gnomon	exon	2755236	2755323	.	+	.	gene_id "LOC115214192"; db_xref "GeneID:115214192"; gbkey "mRNA"; gene "LOC115214192"; ID ""; gene_name "LOC115214192"; transcript_id "XM_036504459.1"; product "WW domain-binding protein 4, transcript variant X3"; exon_number "5"; model_evidence "Supporting evidence includes similarity to: 3 Proteins, and 100% coverage of the annotated genomic feature by RNAseq alignments, including 21 samples with support for all annotated introns";
NC_043003.1	Gnomon	exon	2756887	2757087	.	+	.	gene_id "LOC115214192"; db_xref "GeneID:115214192"; gbkey "mRNA"; gene "LOC115214192"; ID ""; gene_name "LOC115214192"; transcript_id "XM_036504459.1"; product "WW domain-binding protein 4, transcript variant X3"; exon_number "6"; model_evidence "Supporting evidence includes similarity to: 3 Proteins, and 100% coverage of the annotated genomic feature by RNAseq alignments, including 21 samples with support for all annotated introns";
NC_043003.1	Gnomon	exon	2757966	2758072	.	+	.	gene_id "LOC115214192"; db_xref "GeneID:115214192"; gbkey "mRNA"; gene "LOC115214192"; ID ""; gene_name "LOC115214192"; transcript_id "XM_036504459.1"; product "WW domain-binding protein 4, transcript variant X3"; exon_number "7"; model_evidence "Supporting evidence includes similarity to: 3 Proteins, and 100% coverage of the annotated genomic feature by RNAseq alignments, including 21 samples with support for all annotated introns";
NC_043003.1	Gnomon	exon	2761078	2761104	.	+	.	gene_id "LOC115214192"; db_xref "GeneID:115214192"; gbkey "mRNA"; gene "LOC115214192"; ID ""; gene_name "LOC115214192"; transcript_id "XM_036504459.1"; product "WW domain-binding protein 4, transcript variant X3"; exon_number "8"; model_evidence "Supporting evidence includes similarity to: 3 Proteins, and 100% coverage of the annotated genomic feature by RNAseq alignments, including 21 samples with support for all annotated introns";
NC_043003.1	Gnomon	exon	2761207	2761328	.	+	.	gene_id "LOC115214192"; db_xref "GeneID:115214192"; gbkey "mRNA"; gene "LOC115214192"; ID ""; gene_name "LOC115214192"; transcript_id "XM_036504459.1"; product "WW domain-binding protein 4, transcript variant X3"; exon_number "9"; model_evidence "Supporting evidence includes similarity to: 3 Proteins, and 100% coverage of the annotated genomic feature by RNAseq alignments, including 21 samples with support for all annotated introns";
NC_043003.1	Gnomon	exon	2762414	2762669	.	+	.	gene_id "LOC115214192"; db_xref "GeneID:115214192"; gbkey "mRNA"; gene "LOC115214192"; ID ""; gene_name "LOC115214192"; transcript_id "XM_036504459.1"; product "WW domain-binding protein 4, transcript variant X3"; exon_number "10"; model_evidence "Supporting evidence includes similarity to: 3 Proteins, and 100% coverage of the annotated genomic feature by RNAseq alignments, including 21 samples with support for all annotated introns";
NC_043003.1	Gnomon	start_codon	2745809	2745810	.	+	0	gene_id "LOC115214192"; db_xref "GeneID:115214192"; gbkey "CDS"; gene "LOC115214192"; ID ""; gene_name "LOC115214192"; transcript_id "XM_036504459.1"; product "WW domain-binding protein 4 isoform X3"; protein_id "XP_036360352.1"; exon_number "1";
NC_043003.1	Gnomon	start_codon	2748416	2748416	.	+	1	gene_id "LOC115214192"; db_xref "GeneID:115214192"; gbkey "CDS"; gene "LOC115214192"; ID ""; gene_name "LOC115214192"; transcript_id "XM_036504459.1"; product "WW domain-binding protein 4 isoform X3"; protein_id "XP_036360352.1"; exon_number "2";
NC_043003.1	Gnomon	stop_codon	2762613	2762615	.	+	0	gene_id "LOC115214192"; db_xref "GeneID:115214192"; gbkey "CDS"; gene "LOC115214192"; ID ""; gene_name "LOC115214192"; transcript_id "XM_036504459.1"; product "WW domain-binding protein 4 isoform X3"; protein_id "XP_036360352.1"; exon_number "10";
NC_043003.1	Gnomon	gene	2098599	2143676	.	+	.	gene_id "LOC115214193"; db_xref "GeneID:115214193"; gbkey "Gene"; gene "LOC115214193"; gene_biotype "protein_coding"; ID ""; gene_name "LOC115214193";
NC_043003.1	Gnomon~FLAMseq~Covext	transcript	2098599	2143676	.	+	.	gene_id "LOC115214193"; ID "XM_029783292.2"; gene_name "LOC115214193"; transcript_id "Covext~FLAMseq_ext~XM_029783292.2"; three_prime_ext "6354";
NC_043003.1	Covext	exon	2098599	2099197	.	+	.	gene_id "LOC115214193"; db_xref "GeneID:115214193"; gbkey "mRNA"; gene "LOC115214193"; ID ""; gene_name "LOC115214193"; transcript_id "Covext~FLAMseq_ext~XM_029783292.2"; product "uncharacterized LOC115214193"; exon_number "1"; model_evidence "Supporting evidence includes similarity to: 5 Proteins, and 100% coverage of the annotated genomic feature by RNAseq alignments, including 28 samples with support for all annotated introns";
NC_043003.1	Covext	exon	2118015	2118083	.	+	.	gene_id "LOC115214193"; db_xref "GeneID:115214193"; gbkey "mRNA"; gene "LOC115214193"; ID ""; gene_name "LOC115214193"; transcript_id "Covext~FLAMseq_ext~XM_029783292.2"; product "uncharacterized LOC115214193"; exon_number "2"; model_evidence "Supporting evidence includes similarity to: 5 Proteins, and 100% coverage of the annotated genomic feature by RNAseq alignments, including 28 samples with support for all annotated introns";
NC_043003.1	Covext	exon	2123016	2123198	.	+	.	gene_id "LOC115214193"; db_xref "GeneID:115214193"; gbkey "mRNA"; gene "LOC115214193"; ID ""; gene_name "LOC115214193"; transcript_id "Covext~FLAMseq_ext~XM_029783292.2"; product "uncharacterized LOC115214193"; exon_number "3"; model_evidence "Supporting evidence includes similarity to: 5 Proteins, and 100% coverage of the annotated genomic feature by RNAseq alignments, including 28 samples with support for all annotated introns";
NC_043003.1	Covext	exon	2127031	2127195	.	+	.	gene_id "LOC115214193"; db_xref "GeneID:115214193"; gbkey "mRNA"; gene "LOC115214193"; ID ""; gene_name "LOC115214193"; transcript_id "Covext~FLAMseq_ext~XM_029783292.2"; product "uncharacterized LOC115214193"; exon_number "4"; model_evidence "Supporting evidence includes similarity to: 5 Proteins, and 100% coverage of the annotated genomic feature by RNAseq alignments, including 28 samples with support for all annotated introns";
NC_043003.1	Covext	exon	2128911	2129541	.	+	.	gene_id "LOC115214193"; db_xref "GeneID:115214193"; gbkey "mRNA"; gene "LOC115214193"; ID ""; gene_name "LOC115214193"; transcript_id "Covext~FLAMseq_ext~XM_029783292.2"; product "uncharacterized LOC115214193"; exon_number "5"; model_evidence "Supporting evidence includes similarity to: 5 Proteins, and 100% coverage of the annotated genomic feature by RNAseq alignments, including 28 samples with support for all annotated introns";
NC_043003.1	Covext	exon	2128911	2135895	.	+	.	gene_id "LOC115214193"; db_xref "GeneID:115214193"; gbkey "mRNA"; gene "LOC115214193"; ID ""; gene_name "LOC115214193"; transcript_id "Covext~FLAMseq_ext~XM_029783292.2"; product ""; exon_number "5"; model_evidence "Supporting evidence includes similarity to: 5 Proteins, and 100% coverage of the annotated genomic feature by RNAseq alignments"; three_prime_ext "6354";
NC_043003.1	Covext	exon	2128911	2143676	.	+	.	gene_id "LOC115214193"; db_xref "GeneID:115214193"; gbkey "mRNA"; gene "LOC115214193"; ID ""; gene_name "LOC115214193"; transcript_id "Covext~FLAMseq_ext~XM_029783292.2"; product ""; exon_number "5"; model_evidence "Supporting evidence includes similarity to: 5 Proteins, and 100% coverage of the annotated genomic feature by RNAseq alignments"; three_prime_ext "7781";
NC_043003.1	Gnomon~FLAMseq	transcript	2098599	2135895	.	+	.	gene_id "LOC115214193"; ID "XM_029783292.2"; gene_name "LOC115214193"; transcript_id "FLAMseq_ext~XM_029783292.2"; three_prime_ext "6354";
NC_043003.1	Gnomon~FLAMseq	exon	2098599	2099197	.	+	.	gene_id "LOC115214193"; db_xref "GeneID:115214193"; gbkey "mRNA"; gene "LOC115214193"; ID ""; gene_name "LOC115214193"; transcript_id "FLAMseq_ext~XM_029783292.2"; product "uncharacterized LOC115214193"; exon_number "1"; model_evidence "Supporting evidence includes similarity to: 5 Proteins, and 100% coverage of the annotated genomic feature by RNAseq alignments, including 28 samples with support for all annotated introns";
NC_043003.1	Gnomon~FLAMseq	exon	2118015	2118083	.	+	.	gene_id "LOC115214193"; db_xref "GeneID:115214193"; gbkey "mRNA"; gene "LOC115214193"; ID ""; gene_name "LOC115214193"; transcript_id "FLAMseq_ext~XM_029783292.2"; product "uncharacterized LOC115214193"; exon_number "2"; model_evidence "Supporting evidence includes similarity to: 5 Proteins, and 100% coverage of the annotated genomic feature by RNAseq alignments, including 28 samples with support for all annotated introns";
NC_043003.1	Gnomon~FLAMseq	exon	2123016	2123198	.	+	.	gene_id "LOC115214193"; db_xref "GeneID:115214193"; gbkey "mRNA"; gene "LOC115214193"; ID ""; gene_name "LOC115214193"; transcript_id "FLAMseq_ext~XM_029783292.2"; product "uncharacterized LOC115214193"; exon_number "3"; model_evidence "Supporting evidence includes similarity to: 5 Proteins, and 100% coverage of the annotated genomic feature by RNAseq alignments, including 28 samples with support for all annotated introns";
NC_043003.1	Gnomon~FLAMseq	exon	2127031	2127195	.	+	.	gene_id "LOC115214193"; db_xref "GeneID:115214193"; gbkey "mRNA"; gene "LOC115214193"; ID ""; gene_name "LOC115214193"; transcript_id "FLAMseq_ext~XM_029783292.2"; product "uncharacterized LOC115214193"; exon_number "4"; model_evidence "Supporting evidence includes similarity to: 5 Proteins, and 100% coverage of the annotated genomic feature by RNAseq alignments, including 28 samples with support for all annotated introns";
NC_043003.1	Gnomon~FLAMseq	exon	2128911	2129541	.	+	.	gene_id "LOC115214193"; db_xref "GeneID:115214193"; gbkey "mRNA"; gene "LOC115214193"; ID ""; gene_name "LOC115214193"; transcript_id "FLAMseq_ext~XM_029783292.2"; product "uncharacterized LOC115214193"; exon_number "5"; model_evidence "Supporting evidence includes similarity to: 5 Proteins, and 100% coverage of the annotated genomic feature by RNAseq alignments, including 28 samples with support for all annotated introns";
NC_043003.1	Gnomon~FLAMseq	exon	2128911	2135895	.	+	.	gene_id "LOC115214193"; db_xref "GeneID:115214193"; gbkey "mRNA"; gene "LOC115214193"; ID ""; gene_name "LOC115214193"; transcript_id "FLAMseq_ext~XM_029783292.2"; product ""; exon_number "5"; model_evidence "Supporting evidence includes similarity to: 5 Proteins, and 100% coverage of the annotated genomic feature by RNAseq alignments"; three_prime_ext "6354";
NC_043003.1	Gnomon	transcript	2098599	2129541	.	+	.	gene_id "LOC115214193"; ID "XM_029783292.2"; gene_name "LOC115214193"; transcript_id "XM_029783292.2";
NC_043003.1	Gnomon	CDS	2098877	2099197	.	+	0	gene_id "LOC115214193"; db_xref "GeneID:115214193"; gbkey "CDS"; gene "LOC115214193"; ID ""; gene_name "LOC115214193"; transcript_id "XM_029783292.2"; product "uncharacterized protein LOC115214193"; protein_id "XP_029639152.1"; exon_number "1";
NC_043003.1	Gnomon	CDS	2118015	2118083	.	+	0	gene_id "LOC115214193"; db_xref "GeneID:115214193"; gbkey "CDS"; gene "LOC115214193"; ID ""; gene_name "LOC115214193"; transcript_id "XM_029783292.2"; product "uncharacterized protein LOC115214193"; protein_id "XP_029639152.1"; exon_number "2";
NC_043003.1	Gnomon	CDS	2123016	2123198	.	+	0	gene_id "LOC115214193"; db_xref "GeneID:115214193"; gbkey "CDS"; gene "LOC115214193"; ID ""; gene_name "LOC115214193"; transcript_id "XM_029783292.2"; product "uncharacterized protein LOC115214193"; protein_id "XP_029639152.1"; exon_number "3";
NC_043003.1	Gnomon	CDS	2127031	2127195	.	+	0	gene_id "LOC115214193"; db_xref "GeneID:115214193"; gbkey "CDS"; gene "LOC115214193"; ID ""; gene_name "LOC115214193"; transcript_id "XM_029783292.2"; product "uncharacterized protein LOC115214193"; protein_id "XP_029639152.1"; exon_number "4";
NC_043003.1	Gnomon	CDS	2128911	2129021	.	+	0	gene_id "LOC115214193"; db_xref "GeneID:115214193"; gbkey "CDS"; gene "LOC115214193"; ID ""; gene_name "LOC115214193"; transcript_id "XM_029783292.2"; product "uncharacterized protein LOC115214193"; protein_id "XP_029639152.1"; exon_number "5";
NC_043003.1	Gnomon	exon	2098599	2099197	.	+	.	gene_id "LOC115214193"; db_xref "GeneID:115214193"; gbkey "mRNA"; gene "LOC115214193"; ID ""; gene_name "LOC115214193"; transcript_id "XM_029783292.2"; product "uncharacterized LOC115214193"; exon_number "1"; model_evidence "Supporting evidence includes similarity to: 5 Proteins, and 100% coverage of the annotated genomic feature by RNAseq alignments, including 28 samples with support for all annotated introns";
NC_043003.1	Gnomon	exon	2118015	2118083	.	+	.	gene_id "LOC115214193"; db_xref "GeneID:115214193"; gbkey "mRNA"; gene "LOC115214193"; ID ""; gene_name "LOC115214193"; transcript_id "XM_029783292.2"; product "uncharacterized LOC115214193"; exon_number "2"; model_evidence "Supporting evidence includes similarity to: 5 Proteins, and 100% coverage of the annotated genomic feature by RNAseq alignments, including 28 samples with support for all annotated introns";
NC_043003.1	Gnomon	exon	2123016	2123198	.	+	.	gene_id "LOC115214193"; db_xref "GeneID:115214193"; gbkey "mRNA"; gene "LOC115214193"; ID ""; gene_name "LOC115214193"; transcript_id "XM_029783292.2"; product "uncharacterized LOC115214193"; exon_number "3"; model_evidence "Supporting evidence includes similarity to: 5 Proteins, and 100% coverage of the annotated genomic feature by RNAseq alignments, including 28 samples with support for all annotated introns";
NC_043003.1	Gnomon	exon	2127031	2127195	.	+	.	gene_id "LOC115214193"; db_xref "GeneID:115214193"; gbkey "mRNA"; gene "LOC115214193"; ID ""; gene_name "LOC115214193"; transcript_id "XM_029783292.2"; product "uncharacterized LOC115214193"; exon_number "4"; model_evidence "Supporting evidence includes similarity to: 5 Proteins, and 100% coverage of the annotated genomic feature by RNAseq alignments, including 28 samples with support for all annotated introns";
NC_043003.1	Gnomon	exon	2128911	2129541	.	+	.	gene_id "LOC115214193"; db_xref "GeneID:115214193"; gbkey "mRNA"; gene "LOC115214193"; ID ""; gene_name "LOC115214193"; transcript_id "XM_029783292.2"; product "uncharacterized LOC115214193"; exon_number "5"; model_evidence "Supporting evidence includes similarity to: 5 Proteins, and 100% coverage of the annotated genomic feature by RNAseq alignments, including 28 samples with support for all annotated introns";
NC_043003.1	Gnomon	start_codon	2098877	2098879	.	+	0	gene_id "LOC115214193"; db_xref "GeneID:115214193"; gbkey "CDS"; gene "LOC115214193"; ID ""; gene_name "LOC115214193"; transcript_id "XM_029783292.2"; product "uncharacterized protein LOC115214193"; protein_id "XP_029639152.1"; exon_number "1";
NC_043003.1	Gnomon	stop_codon	2129022	2129024	.	+	0	gene_id "LOC115214193"; db_xref "GeneID:115214193"; gbkey "CDS"; gene "LOC115214193"; ID ""; gene_name "LOC115214193"; transcript_id "XM_029783292.2"; product "uncharacterized protein LOC115214193"; protein_id "XP_029639152.1"; exon_number "5";
NC_043003.1	Gnomon	gene	25879084	25978107	.	+	.	gene_id "LOC115214194"; db_xref "GeneID:115214194"; gbkey "Gene"; gene "LOC115214194"; gene_biotype "protein_coding"; ID ""; gene_name "LOC115214194";
NC_043003.1	Gnomon~FLAMseq~Covext	transcript	25915114	25978107	.	+	.	gene_id "LOC115214194"; ID "XM_029783293.2"; gene_name "LOC115214194"; transcript_id "Covext~FLAMseq_ext~XM_029783293.2"; three_prime_ext "1426";
NC_043003.1	Covext	exon	25915114	25915166	.	+	.	gene_id "LOC115214194"; db_xref "GeneID:115214194"; gbkey "mRNA"; gene "LOC115214194"; ID ""; gene_name "LOC115214194"; transcript_id "Covext~FLAMseq_ext~XM_029783293.2"; product "phosphatidylinositol 3,4,5-trisphosphate 3-phosphatase TPTE2-like, transcript variant X2"; exon_number "1"; model_evidence "Supporting evidence includes similarity to: 13 Proteins, and 100% coverage of the annotated genomic feature by RNAseq alignments, including 6 samples with support for all annotated introns";
NC_043003.1	Covext	exon	25941681	25941962	.	+	.	gene_id "LOC115214194"; db_xref "GeneID:115214194"; gbkey "mRNA"; gene "LOC115214194"; ID ""; gene_name "LOC115214194"; transcript_id "Covext~FLAMseq_ext~XM_029783293.2"; product "phosphatidylinositol 3,4,5-trisphosphate 3-phosphatase TPTE2-like, transcript variant X2"; exon_number "2"; model_evidence "Supporting evidence includes similarity to: 13 Proteins, and 100% coverage of the annotated genomic feature by RNAseq alignments, including 6 samples with support for all annotated introns";
NC_043003.1	Covext	exon	25944613	25944816	.	+	.	gene_id "LOC115214194"; db_xref "GeneID:115214194"; gbkey "mRNA"; gene "LOC115214194"; ID ""; gene_name "LOC115214194"; transcript_id "Covext~FLAMseq_ext~XM_029783293.2"; product "phosphatidylinositol 3,4,5-trisphosphate 3-phosphatase TPTE2-like, transcript variant X2"; exon_number "3"; model_evidence "Supporting evidence includes similarity to: 13 Proteins, and 100% coverage of the annotated genomic feature by RNAseq alignments, including 6 samples with support for all annotated introns";
NC_043003.1	Covext	exon	25946089	25946232	.	+	.	gene_id "LOC115214194"; db_xref "GeneID:115214194"; gbkey "mRNA"; gene "LOC115214194"; ID ""; gene_name "LOC115214194"; transcript_id "Covext~FLAMseq_ext~XM_029783293.2"; product "phosphatidylinositol 3,4,5-trisphosphate 3-phosphatase TPTE2-like, transcript variant X2"; exon_number "4"; model_evidence "Supporting evidence includes similarity to: 13 Proteins, and 100% coverage of the annotated genomic feature by RNAseq alignments, including 6 samples with support for all annotated introns";
NC_043003.1	Covext	exon	25947373	25947539	.	+	.	gene_id "LOC115214194"; db_xref "GeneID:115214194"; gbkey "mRNA"; gene "LOC115214194"; ID ""; gene_name "LOC115214194"; transcript_id "Covext~FLAMseq_ext~XM_029783293.2"; product "phosphatidylinositol 3,4,5-trisphosphate 3-phosphatase TPTE2-like, transcript variant X2"; exon_number "5"; model_evidence "Supporting evidence includes similarity to: 13 Proteins, and 100% coverage of the annotated genomic feature by RNAseq alignments, including 6 samples with support for all annotated introns";
NC_043003.1	Covext	exon	25953801	25953865	.	+	.	gene_id "LOC115214194"; db_xref "GeneID:115214194"; gbkey "mRNA"; gene "LOC115214194"; ID ""; gene_name "LOC115214194"; transcript_id "Covext~FLAMseq_ext~XM_029783293.2"; product "phosphatidylinositol 3,4,5-trisphosphate 3-phosphatase TPTE2-like, transcript variant X2"; exon_number "6"; model_evidence "Supporting evidence includes similarity to: 13 Proteins, and 100% coverage of the annotated genomic feature by RNAseq alignments, including 6 samples with support for all annotated introns";
NC_043003.1	Covext	exon	25957303	25957363	.	+	.	gene_id "LOC115214194"; db_xref "GeneID:115214194"; gbkey "mRNA"; gene "LOC115214194"; ID ""; gene_name "LOC115214194"; transcript_id "Covext~FLAMseq_ext~XM_029783293.2"; product "phosphatidylinositol 3,4,5-trisphosphate 3-phosphatase TPTE2-like, transcript variant X2"; exon_number "7"; model_evidence "Supporting evidence includes similarity to: 13 Proteins, and 100% coverage of the annotated genomic feature by RNAseq alignments, including 6 samples with support for all annotated introns";
NC_043003.1	Covext	exon	25958162	25958243	.	+	.	gene_id "LOC115214194"; db_xref "GeneID:115214194"; gbkey "mRNA"; gene "LOC115214194"; ID ""; gene_name "LOC115214194"; transcript_id "Covext~FLAMseq_ext~XM_029783293.2"; product "phosphatidylinositol 3,4,5-trisphosphate 3-phosphatase TPTE2-like, transcript variant X2"; exon_number "8"; model_evidence "Supporting evidence includes similarity to: 13 Proteins, and 100% coverage of the annotated genomic feature by RNAseq alignments, including 6 samples with support for all annotated introns";
NC_043003.1	Covext	exon	25960498	25960648	.	+	.	gene_id "LOC115214194"; db_xref "GeneID:115214194"; gbkey "mRNA"; gene "LOC115214194"; ID ""; gene_name "LOC115214194"; transcript_id "Covext~FLAMseq_ext~XM_029783293.2"; product "phosphatidylinositol 3,4,5-trisphosphate 3-phosphatase TPTE2-like, transcript variant X2"; exon_number "9"; model_evidence "Supporting evidence includes similarity to: 13 Proteins, and 100% coverage of the annotated genomic feature by RNAseq alignments, including 6 samples with support for all annotated introns";
NC_043003.1	Covext	exon	25962222	25962302	.	+	.	gene_id "LOC115214194"; db_xref "GeneID:115214194"; gbkey "mRNA"; gene "LOC115214194"; ID ""; gene_name "LOC115214194"; transcript_id "Covext~FLAMseq_ext~XM_029783293.2"; product "phosphatidylinositol 3,4,5-trisphosphate 3-phosphatase TPTE2-like, transcript variant X2"; exon_number "10"; model_evidence "Supporting evidence includes similarity to: 13 Proteins, and 100% coverage of the annotated genomic feature by RNAseq alignments, including 6 samples with support for all annotated introns";
NC_043003.1	Covext	exon	25965958	25966063	.	+	.	gene_id "LOC115214194"; db_xref "GeneID:115214194"; gbkey "mRNA"; gene "LOC115214194"; ID ""; gene_name "LOC115214194"; transcript_id "Covext~FLAMseq_ext~XM_029783293.2"; product "phosphatidylinositol 3,4,5-trisphosphate 3-phosphatase TPTE2-like, transcript variant X2"; exon_number "11"; model_evidence "Supporting evidence includes similarity to: 13 Proteins, and 100% coverage of the annotated genomic feature by RNAseq alignments, including 6 samples with support for all annotated introns";
NC_043003.1	Covext	exon	25967919	25968016	.	+	.	gene_id "LOC115214194"; db_xref "GeneID:115214194"; gbkey "mRNA"; gene "LOC115214194"; ID ""; gene_name "LOC115214194"; transcript_id "Covext~FLAMseq_ext~XM_029783293.2"; product "phosphatidylinositol 3,4,5-trisphosphate 3-phosphatase TPTE2-like, transcript variant X2"; exon_number "12"; model_evidence "Supporting evidence includes similarity to: 13 Proteins, and 100% coverage of the annotated genomic feature by RNAseq alignments, including 6 samples with support for all annotated introns";
NC_043003.1	Covext	exon	25968764	25968859	.	+	.	gene_id "LOC115214194"; db_xref "GeneID:115214194"; gbkey "mRNA"; gene "LOC115214194"; ID ""; gene_name "LOC115214194"; transcript_id "Covext~FLAMseq_ext~XM_029783293.2"; product "phosphatidylinositol 3,4,5-trisphosphate 3-phosphatase TPTE2-like, transcript variant X2"; exon_number "13"; model_evidence "Supporting evidence includes similarity to: 13 Proteins, and 100% coverage of the annotated genomic feature by RNAseq alignments, including 6 samples with support for all annotated introns";
NC_043003.1	Covext	exon	25970246	25970319	.	+	.	gene_id "LOC115214194"; db_xref "GeneID:115214194"; gbkey "mRNA"; gene "LOC115214194"; ID ""; gene_name "LOC115214194"; transcript_id "Covext~FLAMseq_ext~XM_029783293.2"; product "phosphatidylinositol 3,4,5-trisphosphate 3-phosphatase TPTE2-like, transcript variant X2"; exon_number "14"; model_evidence "Supporting evidence includes similarity to: 13 Proteins, and 100% coverage of the annotated genomic feature by RNAseq alignments, including 6 samples with support for all annotated introns";
NC_043003.1	Covext	exon	25971486	25971595	.	+	.	gene_id "LOC115214194"; db_xref "GeneID:115214194"; gbkey "mRNA"; gene "LOC115214194"; ID ""; gene_name "LOC115214194"; transcript_id "Covext~FLAMseq_ext~XM_029783293.2"; product "phosphatidylinositol 3,4,5-trisphosphate 3-phosphatase TPTE2-like, transcript variant X2"; exon_number "15"; model_evidence "Supporting evidence includes similarity to: 13 Proteins, and 100% coverage of the annotated genomic feature by RNAseq alignments, including 6 samples with support for all annotated introns";
NC_043003.1	Covext	exon	25973120	25976599	.	+	.	gene_id "LOC115214194"; db_xref "GeneID:115214194"; gbkey "mRNA"; gene "LOC115214194"; ID ""; gene_name "LOC115214194"; transcript_id "Covext~FLAMseq_ext~XM_029783293.2"; product "phosphatidylinositol 3,4,5-trisphosphate 3-phosphatase TPTE2-like, transcript variant X2"; exon_number "16"; model_evidence "Supporting evidence includes similarity to: 13 Proteins, and 100% coverage of the annotated genomic feature by RNAseq alignments, including 6 samples with support for all annotated introns";
NC_043003.1	Covext	exon	25973120	25978025	.	+	.	gene_id "LOC115214194"; db_xref "GeneID:115214194"; gbkey "mRNA"; gene "LOC115214194"; ID ""; gene_name "LOC115214194"; transcript_id "Covext~FLAMseq_ext~XM_029783293.2"; product "phosphatidylinositol 3,4,5-trisphosphate 3-phosphatase TPTE2-like"; exon_number "16"; model_evidence "Supporting evidence includes similarity to: 13 Proteins, and 100% coverage of the annotated genomic feature by RNAseq alignments"; three_prime_ext "1426";
NC_043003.1	Covext	exon	25973120	25978107	.	+	.	gene_id "LOC115214194"; db_xref "GeneID:115214194"; gbkey "mRNA"; gene "LOC115214194"; ID ""; gene_name "LOC115214194"; transcript_id "Covext~FLAMseq_ext~XM_029783293.2"; product "phosphatidylinositol 3,4,5-trisphosphate 3-phosphatase TPTE2-like"; exon_number "16"; model_evidence "Supporting evidence includes similarity to: 13 Proteins, and 100% coverage of the annotated genomic feature by RNAseq alignments"; three_prime_ext "82";
NC_043003.1	Gnomon~FLAMseq	transcript	25915114	25978025	.	+	.	gene_id "LOC115214194"; ID "XM_029783293.2"; gene_name "LOC115214194"; transcript_id "FLAMseq_ext~XM_029783293.2"; three_prime_ext "1426";
NC_043003.1	Gnomon~FLAMseq	exon	25915114	25915166	.	+	.	gene_id "LOC115214194"; db_xref "GeneID:115214194"; gbkey "mRNA"; gene "LOC115214194"; ID ""; gene_name "LOC115214194"; transcript_id "FLAMseq_ext~XM_029783293.2"; product "phosphatidylinositol 3,4,5-trisphosphate 3-phosphatase TPTE2-like, transcript variant X2"; exon_number "1"; model_evidence "Supporting evidence includes similarity to: 13 Proteins, and 100% coverage of the annotated genomic feature by RNAseq alignments, including 6 samples with support for all annotated introns";
NC_043003.1	Gnomon~FLAMseq	exon	25941681	25941962	.	+	.	gene_id "LOC115214194"; db_xref "GeneID:115214194"; gbkey "mRNA"; gene "LOC115214194"; ID ""; gene_name "LOC115214194"; transcript_id "FLAMseq_ext~XM_029783293.2"; product "phosphatidylinositol 3,4,5-trisphosphate 3-phosphatase TPTE2-like, transcript variant X2"; exon_number "2"; model_evidence "Supporting evidence includes similarity to: 13 Proteins, and 100% coverage of the annotated genomic feature by RNAseq alignments, including 6 samples with support for all annotated introns";
NC_043003.1	Gnomon~FLAMseq	exon	25944613	25944816	.	+	.	gene_id "LOC115214194"; db_xref "GeneID:115214194"; gbkey "mRNA"; gene "LOC115214194"; ID ""; gene_name "LOC115214194"; transcript_id "FLAMseq_ext~XM_029783293.2"; product "phosphatidylinositol 3,4,5-trisphosphate 3-phosphatase TPTE2-like, transcript variant X2"; exon_number "3"; model_evidence "Supporting evidence includes similarity to: 13 Proteins, and 100% coverage of the annotated genomic feature by RNAseq alignments, including 6 samples with support for all annotated introns";
NC_043003.1	Gnomon~FLAMseq	exon	25946089	25946232	.	+	.	gene_id "LOC115214194"; db_xref "GeneID:115214194"; gbkey "mRNA"; gene "LOC115214194"; ID ""; gene_name "LOC115214194"; transcript_id "FLAMseq_ext~XM_029783293.2"; product "phosphatidylinositol 3,4,5-trisphosphate 3-phosphatase TPTE2-like, transcript variant X2"; exon_number "4"; model_evidence "Supporting evidence includes similarity to: 13 Proteins, and 100% coverage of the annotated genomic feature by RNAseq alignments, including 6 samples with support for all annotated introns";
NC_043003.1	Gnomon~FLAMseq	exon	25947373	25947539	.	+	.	gene_id "LOC115214194"; db_xref "GeneID:115214194"; gbkey "mRNA"; gene "LOC115214194"; ID ""; gene_name "LOC115214194"; transcript_id "FLAMseq_ext~XM_029783293.2"; product "phosphatidylinositol 3,4,5-trisphosphate 3-phosphatase TPTE2-like, transcript variant X2"; exon_number "5"; model_evidence "Supporting evidence includes similarity to: 13 Proteins, and 100% coverage of the annotated genomic feature by RNAseq alignments, including 6 samples with support for all annotated introns";
NC_043003.1	Gnomon~FLAMseq	exon	25953801	25953865	.	+	.	gene_id "LOC115214194"; db_xref "GeneID:115214194"; gbkey "mRNA"; gene "LOC115214194"; ID ""; gene_name "LOC115214194"; transcript_id "FLAMseq_ext~XM_029783293.2"; product "phosphatidylinositol 3,4,5-trisphosphate 3-phosphatase TPTE2-like, transcript variant X2"; exon_number "6"; model_evidence "Supporting evidence includes similarity to: 13 Proteins, and 100% coverage of the annotated genomic feature by RNAseq alignments, including 6 samples with support for all annotated introns";
NC_043003.1	Gnomon~FLAMseq	exon	25957303	25957363	.	+	.	gene_id "LOC115214194"; db_xref "GeneID:115214194"; gbkey "mRNA"; gene "LOC115214194"; ID ""; gene_name "LOC115214194"; transcript_id "FLAMseq_ext~XM_029783293.2"; product "phosphatidylinositol 3,4,5-trisphosphate 3-phosphatase TPTE2-like, transcript variant X2"; exon_number "7"; model_evidence "Supporting evidence includes similarity to: 13 Proteins, and 100% coverage of the annotated genomic feature by RNAseq alignments, including 6 samples with support for all annotated introns";
NC_043003.1	Gnomon~FLAMseq	exon	25958162	25958243	.	+	.	gene_id "LOC115214194"; db_xref "GeneID:115214194"; gbkey "mRNA"; gene "LOC115214194"; ID ""; gene_name "LOC115214194"; transcript_id "FLAMseq_ext~XM_029783293.2"; product "phosphatidylinositol 3,4,5-trisphosphate 3-phosphatase TPTE2-like, transcript variant X2"; exon_number "8"; model_evidence "Supporting evidence includes similarity to: 13 Proteins, and 100% coverage of the annotated genomic feature by RNAseq alignments, including 6 samples with support for all annotated introns";
NC_043003.1	Gnomon~FLAMseq	exon	25960498	25960648	.	+	.	gene_id "LOC115214194"; db_xref "GeneID:115214194"; gbkey "mRNA"; gene "LOC115214194"; ID ""; gene_name "LOC115214194"; transcript_id "FLAMseq_ext~XM_029783293.2"; product "phosphatidylinositol 3,4,5-trisphosphate 3-phosphatase TPTE2-like, transcript variant X2"; exon_number "9"; model_evidence "Supporting evidence includes similarity to: 13 Proteins, and 100% coverage of the annotated genomic feature by RNAseq alignments, including 6 samples with support for all annotated introns";
NC_043003.1	Gnomon~FLAMseq	exon	25962222	25962302	.	+	.	gene_id "LOC115214194"; db_xref "GeneID:115214194"; gbkey "mRNA"; gene "LOC115214194"; ID ""; gene_name "LOC115214194"; transcript_id "FLAMseq_ext~XM_029783293.2"; product "phosphatidylinositol 3,4,5-trisphosphate 3-phosphatase TPTE2-like, transcript variant X2"; exon_number "10"; model_evidence "Supporting evidence includes similarity to: 13 Proteins, and 100% coverage of the annotated genomic feature by RNAseq alignments, including 6 samples with support for all annotated introns";
NC_043003.1	Gnomon~FLAMseq	exon	25965958	25966063	.	+	.	gene_id "LOC115214194"; db_xref "GeneID:115214194"; gbkey "mRNA"; gene "LOC115214194"; ID ""; gene_name "LOC115214194"; transcript_id "FLAMseq_ext~XM_029783293.2"; product "phosphatidylinositol 3,4,5-trisphosphate 3-phosphatase TPTE2-like, transcript variant X2"; exon_number "11"; model_evidence "Supporting evidence includes similarity to: 13 Proteins, and 100% coverage of the annotated genomic feature by RNAseq alignments, including 6 samples with support for all annotated introns";
NC_043003.1	Gnomon~FLAMseq	exon	25967919	25968016	.	+	.	gene_id "LOC115214194"; db_xref "GeneID:115214194"; gbkey "mRNA"; gene "LOC115214194"; ID ""; gene_name "LOC115214194"; transcript_id "FLAMseq_ext~XM_029783293.2"; product "phosphatidylinositol 3,4,5-trisphosphate 3-phosphatase TPTE2-like, transcript variant X2"; exon_number "12"; model_evidence "Supporting evidence includes similarity to: 13 Proteins, and 100% coverage of the annotated genomic feature by RNAseq alignments, including 6 samples with support for all annotated introns";
NC_043003.1	Gnomon~FLAMseq	exon	25968764	25968859	.	+	.	gene_id "LOC115214194"; db_xref "GeneID:115214194"; gbkey "mRNA"; gene "LOC115214194"; ID ""; gene_name "LOC115214194"; transcript_id "FLAMseq_ext~XM_029783293.2"; product "phosphatidylinositol 3,4,5-trisphosphate 3-phosphatase TPTE2-like, transcript variant X2"; exon_number "13"; model_evidence "Supporting evidence includes similarity to: 13 Proteins, and 100% coverage of the annotated genomic feature by RNAseq alignments, including 6 samples with support for all annotated introns";
NC_043003.1	Gnomon~FLAMseq	exon	25970246	25970319	.	+	.	gene_id "LOC115214194"; db_xref "GeneID:115214194"; gbkey "mRNA"; gene "LOC115214194"; ID ""; gene_name "LOC115214194"; transcript_id "FLAMseq_ext~XM_029783293.2"; product "phosphatidylinositol 3,4,5-trisphosphate 3-phosphatase TPTE2-like, transcript variant X2"; exon_number "14"; model_evidence "Supporting evidence includes similarity to: 13 Proteins, and 100% coverage of the annotated genomic feature by RNAseq alignments, including 6 samples with support for all annotated introns";
NC_043003.1	Gnomon~FLAMseq	exon	25971486	25971595	.	+	.	gene_id "LOC115214194"; db_xref "GeneID:115214194"; gbkey "mRNA"; gene "LOC115214194"; ID ""; gene_name "LOC115214194"; transcript_id "FLAMseq_ext~XM_029783293.2"; product "phosphatidylinositol 3,4,5-trisphosphate 3-phosphatase TPTE2-like, transcript variant X2"; exon_number "15"; model_evidence "Supporting evidence includes similarity to: 13 Proteins, and 100% coverage of the annotated genomic feature by RNAseq alignments, including 6 samples with support for all annotated introns";
NC_043003.1	Gnomon~FLAMseq	exon	25973120	25976599	.	+	.	gene_id "LOC115214194"; db_xref "GeneID:115214194"; gbkey "mRNA"; gene "LOC115214194"; ID ""; gene_name "LOC115214194"; transcript_id "FLAMseq_ext~XM_029783293.2"; product "phosphatidylinositol 3,4,5-trisphosphate 3-phosphatase TPTE2-like, transcript variant X2"; exon_number "16"; model_evidence "Supporting evidence includes similarity to: 13 Proteins, and 100% coverage of the annotated genomic feature by RNAseq alignments, including 6 samples with support for all annotated introns";
NC_043003.1	Gnomon~FLAMseq	exon	25973120	25978025	.	+	.	gene_id "LOC115214194"; db_xref "GeneID:115214194"; gbkey "mRNA"; gene "LOC115214194"; ID ""; gene_name "LOC115214194"; transcript_id "FLAMseq_ext~XM_029783293.2"; product "phosphatidylinositol 3,4,5-trisphosphate 3-phosphatase TPTE2-like"; exon_number "16"; model_evidence "Supporting evidence includes similarity to: 13 Proteins, and 100% coverage of the annotated genomic feature by RNAseq alignments"; three_prime_ext "1426";
NC_043003.1	Gnomon	transcript	25915114	25976599	.	+	.	gene_id "LOC115214194"; ID "XM_029783293.2"; gene_name "LOC115214194"; transcript_id "XM_029783293.2";
NC_043003.1	Gnomon	CDS	25915129	25915166	.	+	0	gene_id "LOC115214194"; db_xref "GeneID:115214194"; gbkey "CDS"; gene "LOC115214194"; ID ""; gene_name "LOC115214194"; transcript_id "XM_029783293.2"; product "phosphatidylinositol 3,4,5-trisphosphate 3-phosphatase TPTE2-like isoform X2"; protein_id "XP_029639153.1"; exon_number "1";
NC_043003.1	Gnomon	CDS	25941681	25941962	.	+	1	gene_id "LOC115214194"; db_xref "GeneID:115214194"; gbkey "CDS"; gene "LOC115214194"; ID ""; gene_name "LOC115214194"; transcript_id "XM_029783293.2"; product "phosphatidylinositol 3,4,5-trisphosphate 3-phosphatase TPTE2-like isoform X2"; protein_id "XP_029639153.1"; exon_number "2";
NC_043003.1	Gnomon	CDS	25944613	25944816	.	+	1	gene_id "LOC115214194"; db_xref "GeneID:115214194"; gbkey "CDS"; gene "LOC115214194"; ID ""; gene_name "LOC115214194"; transcript_id "XM_029783293.2"; product "phosphatidylinositol 3,4,5-trisphosphate 3-phosphatase TPTE2-like isoform X2"; protein_id "XP_029639153.1"; exon_number "3";
NC_043003.1	Gnomon	CDS	25946089	25946232	.	+	1	gene_id "LOC115214194"; db_xref "GeneID:115214194"; gbkey "CDS"; gene "LOC115214194"; ID ""; gene_name "LOC115214194"; transcript_id "XM_029783293.2"; product "phosphatidylinositol 3,4,5-trisphosphate 3-phosphatase TPTE2-like isoform X2"; protein_id "XP_029639153.1"; exon_number "4";
NC_043003.1	Gnomon	CDS	25947373	25947539	.	+	1	gene_id "LOC115214194"; db_xref "GeneID:115214194"; gbkey "CDS"; gene "LOC115214194"; ID ""; gene_name "LOC115214194"; transcript_id "XM_029783293.2"; product "phosphatidylinositol 3,4,5-trisphosphate 3-phosphatase TPTE2-like isoform X2"; protein_id "XP_029639153.1"; exon_number "5";
NC_043003.1	Gnomon	CDS	25953801	25953865	.	+	2	gene_id "LOC115214194"; db_xref "GeneID:115214194"; gbkey "CDS"; gene "LOC115214194"; ID ""; gene_name "LOC115214194"; transcript_id "XM_029783293.2"; product "phosphatidylinositol 3,4,5-trisphosphate 3-phosphatase TPTE2-like isoform X2"; protein_id "XP_029639153.1"; exon_number "6";
NC_043003.1	Gnomon	CDS	25957303	25957363	.	+	0	gene_id "LOC115214194"; db_xref "GeneID:115214194"; gbkey "CDS"; gene "LOC115214194"; ID ""; gene_name "LOC115214194"; transcript_id "XM_029783293.2"; product "phosphatidylinositol 3,4,5-trisphosphate 3-phosphatase TPTE2-like isoform X2"; protein_id "XP_029639153.1"; exon_number "7";
NC_043003.1	Gnomon	CDS	25958162	25958243	.	+	2	gene_id "LOC115214194"; db_xref "GeneID:115214194"; gbkey "CDS"; gene "LOC115214194"; ID ""; gene_name "LOC115214194"; transcript_id "XM_029783293.2"; product "phosphatidylinositol 3,4,5-trisphosphate 3-phosphatase TPTE2-like isoform X2"; protein_id "XP_029639153.1"; exon_number "8";
NC_043003.1	Gnomon	CDS	25960498	25960648	.	+	1	gene_id "LOC115214194"; db_xref "GeneID:115214194"; gbkey "CDS"; gene "LOC115214194"; ID ""; gene_name "LOC115214194"; transcript_id "XM_029783293.2"; product "phosphatidylinositol 3,4,5-trisphosphate 3-phosphatase TPTE2-like isoform X2"; protein_id "XP_029639153.1"; exon_number "9";
NC_043003.1	Gnomon	CDS	25962222	25962302	.	+	0	gene_id "LOC115214194"; db_xref "GeneID:115214194"; gbkey "CDS"; gene "LOC115214194"; ID ""; gene_name "LOC115214194"; transcript_id "XM_029783293.2"; product "phosphatidylinositol 3,4,5-trisphosphate 3-phosphatase TPTE2-like isoform X2"; protein_id "XP_029639153.1"; exon_number "10";
NC_043003.1	Gnomon	CDS	25965958	25966063	.	+	0	gene_id "LOC115214194"; db_xref "GeneID:115214194"; gbkey "CDS"; gene "LOC115214194"; ID ""; gene_name "LOC115214194"; transcript_id "XM_029783293.2"; product "phosphatidylinositol 3,4,5-trisphosphate 3-phosphatase TPTE2-like isoform X2"; protein_id "XP_029639153.1"; exon_number "11";
NC_043003.1	Gnomon	CDS	25967919	25968016	.	+	2	gene_id "LOC115214194"; db_xref "GeneID:115214194"; gbkey "CDS"; gene "LOC115214194"; ID ""; gene_name "LOC115214194"; transcript_id "XM_029783293.2"; product "phosphatidylinositol 3,4,5-trisphosphate 3-phosphatase TPTE2-like isoform X2"; protein_id "XP_029639153.1"; exon_number "12";
NC_043003.1	Gnomon	CDS	25968764	25968859	.	+	0	gene_id "LOC115214194"; db_xref "GeneID:115214194"; gbkey "CDS"; gene "LOC115214194"; ID ""; gene_name "LOC115214194"; transcript_id "XM_029783293.2"; product "phosphatidylinositol 3,4,5-trisphosphate 3-phosphatase TPTE2-like isoform X2"; protein_id "XP_029639153.1"; exon_number "13";
NC_043003.1	Gnomon	CDS	25970246	25970319	.	+	0	gene_id "LOC115214194"; db_xref "GeneID:115214194"; gbkey "CDS"; gene "LOC115214194"; ID ""; gene_name "LOC115214194"; transcript_id "XM_029783293.2"; product "phosphatidylinositol 3,4,5-trisphosphate 3-phosphatase TPTE2-like isoform X2"; protein_id "XP_029639153.1"; exon_number "14";
NC_043003.1	Gnomon	CDS	25971486	25971591	.	+	1	gene_id "LOC115214194"; db_xref "GeneID:115214194"; gbkey "CDS"; gene "LOC115214194"; ID ""; gene_name "LOC115214194"; transcript_id "XM_029783293.2"; product "phosphatidylinositol 3,4,5-trisphosphate 3-phosphatase TPTE2-like isoform X2"; protein_id "XP_029639153.1"; exon_number "15";
NC_043003.1	Gnomon	exon	25915114	25915166	.	+	.	gene_id "LOC115214194"; db_xref "GeneID:115214194"; gbkey "mRNA"; gene "LOC115214194"; ID ""; gene_name "LOC115214194"; transcript_id "XM_029783293.2"; product "phosphatidylinositol 3,4,5-trisphosphate 3-phosphatase TPTE2-like, transcript variant X2"; exon_number "1"; model_evidence "Supporting evidence includes similarity to: 13 Proteins, and 100% coverage of the annotated genomic feature by RNAseq alignments, including 6 samples with support for all annotated introns";
NC_043003.1	Gnomon	exon	25941681	25941962	.	+	.	gene_id "LOC115214194"; db_xref "GeneID:115214194"; gbkey "mRNA"; gene "LOC115214194"; ID ""; gene_name "LOC115214194"; transcript_id "XM_029783293.2"; product "phosphatidylinositol 3,4,5-trisphosphate 3-phosphatase TPTE2-like, transcript variant X2"; exon_number "2"; model_evidence "Supporting evidence includes similarity to: 13 Proteins, and 100% coverage of the annotated genomic feature by RNAseq alignments, including 6 samples with support for all annotated introns";
NC_043003.1	Gnomon	exon	25944613	25944816	.	+	.	gene_id "LOC115214194"; db_xref "GeneID:115214194"; gbkey "mRNA"; gene "LOC115214194"; ID ""; gene_name "LOC115214194"; transcript_id "XM_029783293.2"; product "phosphatidylinositol 3,4,5-trisphosphate 3-phosphatase TPTE2-like, transcript variant X2"; exon_number "3"; model_evidence "Supporting evidence includes similarity to: 13 Proteins, and 100% coverage of the annotated genomic feature by RNAseq alignments, including 6 samples with support for all annotated introns";
NC_043003.1	Gnomon	exon	25946089	25946232	.	+	.	gene_id "LOC115214194"; db_xref "GeneID:115214194"; gbkey "mRNA"; gene "LOC115214194"; ID ""; gene_name "LOC115214194"; transcript_id "XM_029783293.2"; product "phosphatidylinositol 3,4,5-trisphosphate 3-phosphatase TPTE2-like, transcript variant X2"; exon_number "4"; model_evidence "Supporting evidence includes similarity to: 13 Proteins, and 100% coverage of the annotated genomic feature by RNAseq alignments, including 6 samples with support for all annotated introns";
NC_043003.1	Gnomon	exon	25947373	25947539	.	+	.	gene_id "LOC115214194"; db_xref "GeneID:115214194"; gbkey "mRNA"; gene "LOC115214194"; ID ""; gene_name "LOC115214194"; transcript_id "XM_029783293.2"; product "phosphatidylinositol 3,4,5-trisphosphate 3-phosphatase TPTE2-like, transcript variant X2"; exon_number "5"; model_evidence "Supporting evidence includes similarity to: 13 Proteins, and 100% coverage of the annotated genomic feature by RNAseq alignments, including 6 samples with support for all annotated introns";
NC_043003.1	Gnomon	exon	25953801	25953865	.	+	.	gene_id "LOC115214194"; db_xref "GeneID:115214194"; gbkey "mRNA"; gene "LOC115214194"; ID ""; gene_name "LOC115214194"; transcript_id "XM_029783293.2"; product "phosphatidylinositol 3,4,5-trisphosphate 3-phosphatase TPTE2-like, transcript variant X2"; exon_number "6"; model_evidence "Supporting evidence includes similarity to: 13 Proteins, and 100% coverage of the annotated genomic feature by RNAseq alignments, including 6 samples with support for all annotated introns";
NC_043003.1	Gnomon	exon	25957303	25957363	.	+	.	gene_id "LOC115214194"; db_xref "GeneID:115214194"; gbkey "mRNA"; gene "LOC115214194"; ID ""; gene_name "LOC115214194"; transcript_id "XM_029783293.2"; product "phosphatidylinositol 3,4,5-trisphosphate 3-phosphatase TPTE2-like, transcript variant X2"; exon_number "7"; model_evidence "Supporting evidence includes similarity to: 13 Proteins, and 100% coverage of the annotated genomic feature by RNAseq alignments, including 6 samples with support for all annotated introns";
NC_043003.1	Gnomon	exon	25958162	25958243	.	+	.	gene_id "LOC115214194"; db_xref "GeneID:115214194"; gbkey "mRNA"; gene "LOC115214194"; ID ""; gene_name "LOC115214194"; transcript_id "XM_029783293.2"; product "phosphatidylinositol 3,4,5-trisphosphate 3-phosphatase TPTE2-like, transcript variant X2"; exon_number "8"; model_evidence "Supporting evidence includes similarity to: 13 Proteins, and 100% coverage of the annotated genomic feature by RNAseq alignments, including 6 samples with support for all annotated introns";
NC_043003.1	Gnomon	exon	25960498	25960648	.	+	.	gene_id "LOC115214194"; db_xref "GeneID:115214194"; gbkey "mRNA"; gene "LOC115214194"; ID ""; gene_name "LOC115214194"; transcript_id "XM_029783293.2"; product "phosphatidylinositol 3,4,5-trisphosphate 3-phosphatase TPTE2-like, transcript variant X2"; exon_number "9"; model_evidence "Supporting evidence includes similarity to: 13 Proteins, and 100% coverage of the annotated genomic feature by RNAseq alignments, including 6 samples with support for all annotated introns";
NC_043003.1	Gnomon	exon	25962222	25962302	.	+	.	gene_id "LOC115214194"; db_xref "GeneID:115214194"; gbkey "mRNA"; gene "LOC115214194"; ID ""; gene_name "LOC115214194"; transcript_id "XM_029783293.2"; product "phosphatidylinositol 3,4,5-trisphosphate 3-phosphatase TPTE2-like, transcript variant X2"; exon_number "10"; model_evidence "Supporting evidence includes similarity to: 13 Proteins, and 100% coverage of the annotated genomic feature by RNAseq alignments, including 6 samples with support for all annotated introns";
NC_043003.1	Gnomon	exon	25965958	25966063	.	+	.	gene_id "LOC115214194"; db_xref "GeneID:115214194"; gbkey "mRNA"; gene "LOC115214194"; ID ""; gene_name "LOC115214194"; transcript_id "XM_029783293.2"; product "phosphatidylinositol 3,4,5-trisphosphate 3-phosphatase TPTE2-like, transcript variant X2"; exon_number "11"; model_evidence "Supporting evidence includes similarity to: 13 Proteins, and 100% coverage of the annotated genomic feature by RNAseq alignments, including 6 samples with support for all annotated introns";
NC_043003.1	Gnomon	exon	25967919	25968016	.	+	.	gene_id "LOC115214194"; db_xref "GeneID:115214194"; gbkey "mRNA"; gene "LOC115214194"; ID ""; gene_name "LOC115214194"; transcript_id "XM_029783293.2"; product "phosphatidylinositol 3,4,5-trisphosphate 3-phosphatase TPTE2-like, transcript variant X2"; exon_number "12"; model_evidence "Supporting evidence includes similarity to: 13 Proteins, and 100% coverage of the annotated genomic feature by RNAseq alignments, including 6 samples with support for all annotated introns";
NC_043003.1	Gnomon	exon	25968764	25968859	.	+	.	gene_id "LOC115214194"; db_xref "GeneID:115214194"; gbkey "mRNA"; gene "LOC115214194"; ID ""; gene_name "LOC115214194"; transcript_id "XM_029783293.2"; product "phosphatidylinositol 3,4,5-trisphosphate 3-phosphatase TPTE2-like, transcript variant X2"; exon_number "13"; model_evidence "Supporting evidence includes similarity to: 13 Proteins, and 100% coverage of the annotated genomic feature by RNAseq alignments, including 6 samples with support for all annotated introns";
NC_043003.1	Gnomon	exon	25970246	25970319	.	+	.	gene_id "LOC115214194"; db_xref "GeneID:115214194"; gbkey "mRNA"; gene "LOC115214194"; ID ""; gene_name "LOC115214194"; transcript_id "XM_029783293.2"; product "phosphatidylinositol 3,4,5-trisphosphate 3-phosphatase TPTE2-like, transcript variant X2"; exon_number "14"; model_evidence "Supporting evidence includes similarity to: 13 Proteins, and 100% coverage of the annotated genomic feature by RNAseq alignments, including 6 samples with support for all annotated introns";
NC_043003.1	Gnomon	exon	25971486	25971595	.	+	.	gene_id "LOC115214194"; db_xref "GeneID:115214194"; gbkey "mRNA"; gene "LOC115214194"; ID ""; gene_name "LOC115214194"; transcript_id "XM_029783293.2"; product "phosphatidylinositol 3,4,5-trisphosphate 3-phosphatase TPTE2-like, transcript variant X2"; exon_number "15"; model_evidence "Supporting evidence includes similarity to: 13 Proteins, and 100% coverage of the annotated genomic feature by RNAseq alignments, including 6 samples with support for all annotated introns";
NC_043003.1	Gnomon	exon	25973120	25976599	.	+	.	gene_id "LOC115214194"; db_xref "GeneID:115214194"; gbkey "mRNA"; gene "LOC115214194"; ID ""; gene_name "LOC115214194"; transcript_id "XM_029783293.2"; product "phosphatidylinositol 3,4,5-trisphosphate 3-phosphatase TPTE2-like, transcript variant X2"; exon_number "16"; model_evidence "Supporting evidence includes similarity to: 13 Proteins, and 100% coverage of the annotated genomic feature by RNAseq alignments, including 6 samples with support for all annotated introns";
NC_043003.1	Gnomon	start_codon	25915129	25915131	.	+	0	gene_id "LOC115214194"; db_xref "GeneID:115214194"; gbkey "CDS"; gene "LOC115214194"; ID ""; gene_name "LOC115214194"; transcript_id "XM_029783293.2"; product "phosphatidylinositol 3,4,5-trisphosphate 3-phosphatase TPTE2-like isoform X2"; protein_id "XP_029639153.1"; exon_number "1";
NC_043003.1	Gnomon	stop_codon	25971592	25971594	.	+	0	gene_id "LOC115214194"; db_xref "GeneID:115214194"; gbkey "CDS"; gene "LOC115214194"; ID ""; gene_name "LOC115214194"; transcript_id "XM_029783293.2"; product "phosphatidylinositol 3,4,5-trisphosphate 3-phosphatase TPTE2-like isoform X2"; protein_id "XP_029639153.1"; exon_number "15";
NC_043003.1	Gnomon	transcript	25907171	25976599	.	+	.	gene_id "LOC115214194"; ID "XM_029783294.2"; gene_name "LOC115214194"; transcript_id "XM_029783294.2";
NC_043003.1	Gnomon	CDS	25941712	25941962	.	+	0	gene_id "LOC115214194"; db_xref "GeneID:115214194"; gbkey "CDS"; gene "LOC115214194"; ID ""; gene_name "LOC115214194"; transcript_id "XM_029783294.2"; product "phosphatidylinositol 3,4,5-trisphosphate 3-phosphatase TPTE2-like isoform X3"; protein_id "XP_029639154.1"; exon_number "2";
NC_043003.1	Gnomon	CDS	25944613	25944816	.	+	1	gene_id "LOC115214194"; db_xref "GeneID:115214194"; gbkey "CDS"; gene "LOC115214194"; ID ""; gene_name "LOC115214194"; transcript_id "XM_029783294.2"; product "phosphatidylinositol 3,4,5-trisphosphate 3-phosphatase TPTE2-like isoform X3"; protein_id "XP_029639154.1"; exon_number "3";
NC_043003.1	Gnomon	CDS	25946089	25946232	.	+	1	gene_id "LOC115214194"; db_xref "GeneID:115214194"; gbkey "CDS"; gene "LOC115214194"; ID ""; gene_name "LOC115214194"; transcript_id "XM_029783294.2"; product "phosphatidylinositol 3,4,5-trisphosphate 3-phosphatase TPTE2-like isoform X3"; protein_id "XP_029639154.1"; exon_number "4";
NC_043003.1	Gnomon	CDS	25947373	25947539	.	+	1	gene_id "LOC115214194"; db_xref "GeneID:115214194"; gbkey "CDS"; gene "LOC115214194"; ID ""; gene_name "LOC115214194"; transcript_id "XM_029783294.2"; product "phosphatidylinositol 3,4,5-trisphosphate 3-phosphatase TPTE2-like isoform X3"; protein_id "XP_029639154.1"; exon_number "5";
NC_043003.1	Gnomon	CDS	25953801	25953865	.	+	2	gene_id "LOC115214194"; db_xref "GeneID:115214194"; gbkey "CDS"; gene "LOC115214194"; ID ""; gene_name "LOC115214194"; transcript_id "XM_029783294.2"; product "phosphatidylinositol 3,4,5-trisphosphate 3-phosphatase TPTE2-like isoform X3"; protein_id "XP_029639154.1"; exon_number "6";
NC_043003.1	Gnomon	CDS	25957303	25957363	.	+	0	gene_id "LOC115214194"; db_xref "GeneID:115214194"; gbkey "CDS"; gene "LOC115214194"; ID ""; gene_name "LOC115214194"; transcript_id "XM_029783294.2"; product "phosphatidylinositol 3,4,5-trisphosphate 3-phosphatase TPTE2-like isoform X3"; protein_id "XP_029639154.1"; exon_number "7";
NC_043003.1	Gnomon	CDS	25958162	25958243	.	+	2	gene_id "LOC115214194"; db_xref "GeneID:115214194"; gbkey "CDS"; gene "LOC115214194"; ID ""; gene_name "LOC115214194"; transcript_id "XM_029783294.2"; product "phosphatidylinositol 3,4,5-trisphosphate 3-phosphatase TPTE2-like isoform X3"; protein_id "XP_029639154.1"; exon_number "8";
NC_043003.1	Gnomon	CDS	25960498	25960648	.	+	1	gene_id "LOC115214194"; db_xref "GeneID:115214194"; gbkey "CDS"; gene "LOC115214194"; ID ""; gene_name "LOC115214194"; transcript_id "XM_029783294.2"; product "phosphatidylinositol 3,4,5-trisphosphate 3-phosphatase TPTE2-like isoform X3"; protein_id "XP_029639154.1"; exon_number "9";
NC_043003.1	Gnomon	CDS	25962222	25962302	.	+	0	gene_id "LOC115214194"; db_xref "GeneID:115214194"; gbkey "CDS"; gene "LOC115214194"; ID ""; gene_name "LOC115214194"; transcript_id "XM_029783294.2"; product "phosphatidylinositol 3,4,5-trisphosphate 3-phosphatase TPTE2-like isoform X3"; protein_id "XP_029639154.1"; exon_number "10";
NC_043003.1	Gnomon	CDS	25965958	25966063	.	+	0	gene_id "LOC115214194"; db_xref "GeneID:115214194"; gbkey "CDS"; gene "LOC115214194"; ID ""; gene_name "LOC115214194"; transcript_id "XM_029783294.2"; product "phosphatidylinositol 3,4,5-trisphosphate 3-phosphatase TPTE2-like isoform X3"; protein_id "XP_029639154.1"; exon_number "11";
NC_043003.1	Gnomon	CDS	25967919	25968016	.	+	2	gene_id "LOC115214194"; db_xref "GeneID:115214194"; gbkey "CDS"; gene "LOC115214194"; ID ""; gene_name "LOC115214194"; transcript_id "XM_029783294.2"; product "phosphatidylinositol 3,4,5-trisphosphate 3-phosphatase TPTE2-like isoform X3"; protein_id "XP_029639154.1"; exon_number "12";
NC_043003.1	Gnomon	CDS	25968764	25968859	.	+	0	gene_id "LOC115214194"; db_xref "GeneID:115214194"; gbkey "CDS"; gene "LOC115214194"; ID ""; gene_name "LOC115214194"; transcript_id "XM_029783294.2"; product "phosphatidylinositol 3,4,5-trisphosphate 3-phosphatase TPTE2-like isoform X3"; protein_id "XP_029639154.1"; exon_number "13";
NC_043003.1	Gnomon	CDS	25970246	25970319	.	+	0	gene_id "LOC115214194"; db_xref "GeneID:115214194"; gbkey "CDS"; gene "LOC115214194"; ID ""; gene_name "LOC115214194"; transcript_id "XM_029783294.2"; product "phosphatidylinositol 3,4,5-trisphosphate 3-phosphatase TPTE2-like isoform X3"; protein_id "XP_029639154.1"; exon_number "14";
NC_043003.1	Gnomon	CDS	25971486	25971591	.	+	1	gene_id "LOC115214194"; db_xref "GeneID:115214194"; gbkey "CDS"; gene "LOC115214194"; ID ""; gene_name "LOC115214194"; transcript_id "XM_029783294.2"; product "phosphatidylinositol 3,4,5-trisphosphate 3-phosphatase TPTE2-like isoform X3"; protein_id "XP_029639154.1"; exon_number "15";
NC_043003.1	Gnomon	exon	25907171	25907337	.	+	.	gene_id "LOC115214194"; db_xref "GeneID:115214194"; gbkey "mRNA"; gene "LOC115214194"; ID ""; gene_name "LOC115214194"; transcript_id "XM_029783294.2"; product "phosphatidylinositol 3,4,5-trisphosphate 3-phosphatase TPTE2-like, transcript variant X3"; exon_number "1"; model_evidence "Supporting evidence includes similarity to: 13 Proteins, and 100% coverage of the annotated genomic feature by RNAseq alignments, including 25 samples with support for all annotated introns";
NC_043003.1	Gnomon	exon	25941681	25941962	.	+	.	gene_id "LOC115214194"; db_xref "GeneID:115214194"; gbkey "mRNA"; gene "LOC115214194"; ID ""; gene_name "LOC115214194"; transcript_id "XM_029783294.2"; product "phosphatidylinositol 3,4,5-trisphosphate 3-phosphatase TPTE2-like, transcript variant X3"; exon_number "2"; model_evidence "Supporting evidence includes similarity to: 13 Proteins, and 100% coverage of the annotated genomic feature by RNAseq alignments, including 25 samples with support for all annotated introns";
NC_043003.1	Gnomon	exon	25944613	25944816	.	+	.	gene_id "LOC115214194"; db_xref "GeneID:115214194"; gbkey "mRNA"; gene "LOC115214194"; ID ""; gene_name "LOC115214194"; transcript_id "XM_029783294.2"; product "phosphatidylinositol 3,4,5-trisphosphate 3-phosphatase TPTE2-like, transcript variant X3"; exon_number "3"; model_evidence "Supporting evidence includes similarity to: 13 Proteins, and 100% coverage of the annotated genomic feature by RNAseq alignments, including 25 samples with support for all annotated introns";
NC_043003.1	Gnomon	exon	25946089	25946232	.	+	.	gene_id "LOC115214194"; db_xref "GeneID:115214194"; gbkey "mRNA"; gene "LOC115214194"; ID ""; gene_name "LOC115214194"; transcript_id "XM_029783294.2"; product "phosphatidylinositol 3,4,5-trisphosphate 3-phosphatase TPTE2-like, transcript variant X3"; exon_number "4"; model_evidence "Supporting evidence includes similarity to: 13 Proteins, and 100% coverage of the annotated genomic feature by RNAseq alignments, including 25 samples with support for all annotated introns";
NC_043003.1	Gnomon	exon	25947373	25947539	.	+	.	gene_id "LOC115214194"; db_xref "GeneID:115214194"; gbkey "mRNA"; gene "LOC115214194"; ID ""; gene_name "LOC115214194"; transcript_id "XM_029783294.2"; product "phosphatidylinositol 3,4,5-trisphosphate 3-phosphatase TPTE2-like, transcript variant X3"; exon_number "5"; model_evidence "Supporting evidence includes similarity to: 13 Proteins, and 100% coverage of the annotated genomic feature by RNAseq alignments, including 25 samples with support for all annotated introns";
NC_043003.1	Gnomon	exon	25953801	25953865	.	+	.	gene_id "LOC115214194"; db_xref "GeneID:115214194"; gbkey "mRNA"; gene "LOC115214194"; ID ""; gene_name "LOC115214194"; transcript_id "XM_029783294.2"; product "phosphatidylinositol 3,4,5-trisphosphate 3-phosphatase TPTE2-like, transcript variant X3"; exon_number "6"; model_evidence "Supporting evidence includes similarity to: 13 Proteins, and 100% coverage of the annotated genomic feature by RNAseq alignments, including 25 samples with support for all annotated introns";
NC_043003.1	Gnomon	exon	25957303	25957363	.	+	.	gene_id "LOC115214194"; db_xref "GeneID:115214194"; gbkey "mRNA"; gene "LOC115214194"; ID ""; gene_name "LOC115214194"; transcript_id "XM_029783294.2"; product "phosphatidylinositol 3,4,5-trisphosphate 3-phosphatase TPTE2-like, transcript variant X3"; exon_number "7"; model_evidence "Supporting evidence includes similarity to: 13 Proteins, and 100% coverage of the annotated genomic feature by RNAseq alignments, including 25 samples with support for all annotated introns";
NC_043003.1	Gnomon	exon	25958162	25958243	.	+	.	gene_id "LOC115214194"; db_xref "GeneID:115214194"; gbkey "mRNA"; gene "LOC115214194"; ID ""; gene_name "LOC115214194"; transcript_id "XM_029783294.2"; product "phosphatidylinositol 3,4,5-trisphosphate 3-phosphatase TPTE2-like, transcript variant X3"; exon_number "8"; model_evidence "Supporting evidence includes similarity to: 13 Proteins, and 100% coverage of the annotated genomic feature by RNAseq alignments, including 25 samples with support for all annotated introns";
NC_043003.1	Gnomon	exon	25960498	25960648	.	+	.	gene_id "LOC115214194"; db_xref "GeneID:115214194"; gbkey "mRNA"; gene "LOC115214194"; ID ""; gene_name "LOC115214194"; transcript_id "XM_029783294.2"; product "phosphatidylinositol 3,4,5-trisphosphate 3-phosphatase TPTE2-like, transcript variant X3"; exon_number "9"; model_evidence "Supporting evidence includes similarity to: 13 Proteins, and 100% coverage of the annotated genomic feature by RNAseq alignments, including 25 samples with support for all annotated introns";
NC_043003.1	Gnomon	exon	25962222	25962302	.	+	.	gene_id "LOC115214194"; db_xref "GeneID:115214194"; gbkey "mRNA"; gene "LOC115214194"; ID ""; gene_name "LOC115214194"; transcript_id "XM_029783294.2"; product "phosphatidylinositol 3,4,5-trisphosphate 3-phosphatase TPTE2-like, transcript variant X3"; exon_number "10"; model_evidence "Supporting evidence includes similarity to: 13 Proteins, and 100% coverage of the annotated genomic feature by RNAseq alignments, including 25 samples with support for all annotated introns";
NC_043003.1	Gnomon	exon	25965958	25966063	.	+	.	gene_id "LOC115214194"; db_xref "GeneID:115214194"; gbkey "mRNA"; gene "LOC115214194"; ID ""; gene_name "LOC115214194"; transcript_id "XM_029783294.2"; product "phosphatidylinositol 3,4,5-trisphosphate 3-phosphatase TPTE2-like, transcript variant X3"; exon_number "11"; model_evidence "Supporting evidence includes similarity to: 13 Proteins, and 100% coverage of the annotated genomic feature by RNAseq alignments, including 25 samples with support for all annotated introns";
NC_043003.1	Gnomon	exon	25967919	25968016	.	+	.	gene_id "LOC115214194"; db_xref "GeneID:115214194"; gbkey "mRNA"; gene "LOC115214194"; ID ""; gene_name "LOC115214194"; transcript_id "XM_029783294.2"; product "phosphatidylinositol 3,4,5-trisphosphate 3-phosphatase TPTE2-like, transcript variant X3"; exon_number "12"; model_evidence "Supporting evidence includes similarity to: 13 Proteins, and 100% coverage of the annotated genomic feature by RNAseq alignments, including 25 samples with support for all annotated introns";
NC_043003.1	Gnomon	exon	25968764	25968859	.	+	.	gene_id "LOC115214194"; db_xref "GeneID:115214194"; gbkey "mRNA"; gene "LOC115214194"; ID ""; gene_name "LOC115214194"; transcript_id "XM_029783294.2"; product "phosphatidylinositol 3,4,5-trisphosphate 3-phosphatase TPTE2-like, transcript variant X3"; exon_number "13"; model_evidence "Supporting evidence includes similarity to: 13 Proteins, and 100% coverage of the annotated genomic feature by RNAseq alignments, including 25 samples with support for all annotated introns";
NC_043003.1	Gnomon	exon	25970246	25970319	.	+	.	gene_id "LOC115214194"; db_xref "GeneID:115214194"; gbkey "mRNA"; gene "LOC115214194"; ID ""; gene_name "LOC115214194"; transcript_id "XM_029783294.2"; product "phosphatidylinositol 3,4,5-trisphosphate 3-phosphatase TPTE2-like, transcript variant X3"; exon_number "14"; model_evidence "Supporting evidence includes similarity to: 13 Proteins, and 100% coverage of the annotated genomic feature by RNAseq alignments, including 25 samples with support for all annotated introns";
NC_043003.1	Gnomon	exon	25971486	25971595	.	+	.	gene_id "LOC115214194"; db_xref "GeneID:115214194"; gbkey "mRNA"; gene "LOC115214194"; ID ""; gene_name "LOC115214194"; transcript_id "XM_029783294.2"; product "phosphatidylinositol 3,4,5-trisphosphate 3-phosphatase TPTE2-like, transcript variant X3"; exon_number "15"; model_evidence "Supporting evidence includes similarity to: 13 Proteins, and 100% coverage of the annotated genomic feature by RNAseq alignments, including 25 samples with support for all annotated introns";
NC_043003.1	Gnomon	exon	25973120	25976599	.	+	.	gene_id "LOC115214194"; db_xref "GeneID:115214194"; gbkey "mRNA"; gene "LOC115214194"; ID ""; gene_name "LOC115214194"; transcript_id "XM_029783294.2"; product "phosphatidylinositol 3,4,5-trisphosphate 3-phosphatase TPTE2-like, transcript variant X3"; exon_number "16"; model_evidence "Supporting evidence includes similarity to: 13 Proteins, and 100% coverage of the annotated genomic feature by RNAseq alignments, including 25 samples with support for all annotated introns";
NC_043003.1	Gnomon	start_codon	25941712	25941714	.	+	0	gene_id "LOC115214194"; db_xref "GeneID:115214194"; gbkey "CDS"; gene "LOC115214194"; ID ""; gene_name "LOC115214194"; transcript_id "XM_029783294.2"; product "phosphatidylinositol 3,4,5-trisphosphate 3-phosphatase TPTE2-like isoform X3"; protein_id "XP_029639154.1"; exon_number "2";
NC_043003.1	Gnomon	stop_codon	25971592	25971594	.	+	0	gene_id "LOC115214194"; db_xref "GeneID:115214194"; gbkey "CDS"; gene "LOC115214194"; ID ""; gene_name "LOC115214194"; transcript_id "XM_029783294.2"; product "phosphatidylinositol 3,4,5-trisphosphate 3-phosphatase TPTE2-like isoform X3"; protein_id "XP_029639154.1"; exon_number "15";
NC_043003.1	Gnomon	transcript	25879084	25976599	.	+	.	gene_id "LOC115214194"; ID "XM_036504655.1"; gene_name "LOC115214194"; transcript_id "XM_036504655.1";
NC_043003.1	Gnomon	CDS	25879216	25879268	.	+	0	gene_id "LOC115214194"; db_xref "GeneID:115214194"; gbkey "CDS"; gene "LOC115214194"; ID ""; gene_name "LOC115214194"; transcript_id "XM_036504655.1"; product "phosphatidylinositol 3,4,5-trisphosphate 3-phosphatase TPTE2-like isoform X1"; protein_id "XP_036360548.1"; exon_number "1";
NC_043003.1	Gnomon	CDS	25941681	25941962	.	+	1	gene_id "LOC115214194"; db_xref "GeneID:115214194"; gbkey "CDS"; gene "LOC115214194"; ID ""; gene_name "LOC115214194"; transcript_id "XM_036504655.1"; product "phosphatidylinositol 3,4,5-trisphosphate 3-phosphatase TPTE2-like isoform X1"; protein_id "XP_036360548.1"; exon_number "2";
NC_043003.1	Gnomon	CDS	25944613	25944816	.	+	1	gene_id "LOC115214194"; db_xref "GeneID:115214194"; gbkey "CDS"; gene "LOC115214194"; ID ""; gene_name "LOC115214194"; transcript_id "XM_036504655.1"; product "phosphatidylinositol 3,4,5-trisphosphate 3-phosphatase TPTE2-like isoform X1"; protein_id "XP_036360548.1"; exon_number "3";
NC_043003.1	Gnomon	CDS	25946089	25946232	.	+	1	gene_id "LOC115214194"; db_xref "GeneID:115214194"; gbkey "CDS"; gene "LOC115214194"; ID ""; gene_name "LOC115214194"; transcript_id "XM_036504655.1"; product "phosphatidylinositol 3,4,5-trisphosphate 3-phosphatase TPTE2-like isoform X1"; protein_id "XP_036360548.1"; exon_number "4";
NC_043003.1	Gnomon	CDS	25947373	25947539	.	+	1	gene_id "LOC115214194"; db_xref "GeneID:115214194"; gbkey "CDS"; gene "LOC115214194"; ID ""; gene_name "LOC115214194"; transcript_id "XM_036504655.1"; product "phosphatidylinositol 3,4,5-trisphosphate 3-phosphatase TPTE2-like isoform X1"; protein_id "XP_036360548.1"; exon_number "5";
NC_043003.1	Gnomon	CDS	25953801	25953865	.	+	2	gene_id "LOC115214194"; db_xref "GeneID:115214194"; gbkey "CDS"; gene "LOC115214194"; ID ""; gene_name "LOC115214194"; transcript_id "XM_036504655.1"; product "phosphatidylinositol 3,4,5-trisphosphate 3-phosphatase TPTE2-like isoform X1"; protein_id "XP_036360548.1"; exon_number "6";
NC_043003.1	Gnomon	CDS	25957303	25957363	.	+	0	gene_id "LOC115214194"; db_xref "GeneID:115214194"; gbkey "CDS"; gene "LOC115214194"; ID ""; gene_name "LOC115214194"; transcript_id "XM_036504655.1"; product "phosphatidylinositol 3,4,5-trisphosphate 3-phosphatase TPTE2-like isoform X1"; protein_id "XP_036360548.1"; exon_number "7";
NC_043003.1	Gnomon	CDS	25958162	25958243	.	+	2	gene_id "LOC115214194"; db_xref "GeneID:115214194"; gbkey "CDS"; gene "LOC115214194"; ID ""; gene_name "LOC115214194"; transcript_id "XM_036504655.1"; product "phosphatidylinositol 3,4,5-trisphosphate 3-phosphatase TPTE2-like isoform X1"; protein_id "XP_036360548.1"; exon_number "8";
NC_043003.1	Gnomon	CDS	25960498	25960648	.	+	1	gene_id "LOC115214194"; db_xref "GeneID:115214194"; gbkey "CDS"; gene "LOC115214194"; ID ""; gene_name "LOC115214194"; transcript_id "XM_036504655.1"; product "phosphatidylinositol 3,4,5-trisphosphate 3-phosphatase TPTE2-like isoform X1"; protein_id "XP_036360548.1"; exon_number "9";
NC_043003.1	Gnomon	CDS	25962222	25962302	.	+	0	gene_id "LOC115214194"; db_xref "GeneID:115214194"; gbkey "CDS"; gene "LOC115214194"; ID ""; gene_name "LOC115214194"; transcript_id "XM_036504655.1"; product "phosphatidylinositol 3,4,5-trisphosphate 3-phosphatase TPTE2-like isoform X1"; protein_id "XP_036360548.1"; exon_number "10";
NC_043003.1	Gnomon	CDS	25965958	25966063	.	+	0	gene_id "LOC115214194"; db_xref "GeneID:115214194"; gbkey "CDS"; gene "LOC115214194"; ID ""; gene_name "LOC115214194"; transcript_id "XM_036504655.1"; product "phosphatidylinositol 3,4,5-trisphosphate 3-phosphatase TPTE2-like isoform X1"; protein_id "XP_036360548.1"; exon_number "11";
NC_043003.1	Gnomon	CDS	25967919	25968016	.	+	2	gene_id "LOC115214194"; db_xref "GeneID:115214194"; gbkey "CDS"; gene "LOC115214194"; ID ""; gene_name "LOC115214194"; transcript_id "XM_036504655.1"; product "phosphatidylinositol 3,4,5-trisphosphate 3-phosphatase TPTE2-like isoform X1"; protein_id "XP_036360548.1"; exon_number "12";
NC_043003.1	Gnomon	CDS	25968764	25968859	.	+	0	gene_id "LOC115214194"; db_xref "GeneID:115214194"; gbkey "CDS"; gene "LOC115214194"; ID ""; gene_name "LOC115214194"; transcript_id "XM_036504655.1"; product "phosphatidylinositol 3,4,5-trisphosphate 3-phosphatase TPTE2-like isoform X1"; protein_id "XP_036360548.1"; exon_number "13";
NC_043003.1	Gnomon	CDS	25970246	25970319	.	+	0	gene_id "LOC115214194"; db_xref "GeneID:115214194"; gbkey "CDS"; gene "LOC115214194"; ID ""; gene_name "LOC115214194"; transcript_id "XM_036504655.1"; product "phosphatidylinositol 3,4,5-trisphosphate 3-phosphatase TPTE2-like isoform X1"; protein_id "XP_036360548.1"; exon_number "14";
NC_043003.1	Gnomon	CDS	25971486	25971591	.	+	1	gene_id "LOC115214194"; db_xref "GeneID:115214194"; gbkey "CDS"; gene "LOC115214194"; ID ""; gene_name "LOC115214194"; transcript_id "XM_036504655.1"; product "phosphatidylinositol 3,4,5-trisphosphate 3-phosphatase TPTE2-like isoform X1"; protein_id "XP_036360548.1"; exon_number "15";
NC_043003.1	Gnomon	exon	25879084	25879268	.	+	.	gene_id "LOC115214194"; db_xref "GeneID:115214194"; gbkey "mRNA"; gene "LOC115214194"; ID ""; gene_name "LOC115214194"; transcript_id "XM_036504655.1"; product "phosphatidylinositol 3,4,5-trisphosphate 3-phosphatase TPTE2-like, transcript variant X1"; exon_number "1"; model_evidence "Supporting evidence includes similarity to: 13 Proteins, and 100% coverage of the annotated genomic feature by RNAseq alignments, including 15 samples with support for all annotated introns";
NC_043003.1	Gnomon	exon	25941681	25941962	.	+	.	gene_id "LOC115214194"; db_xref "GeneID:115214194"; gbkey "mRNA"; gene "LOC115214194"; ID ""; gene_name "LOC115214194"; transcript_id "XM_036504655.1"; product "phosphatidylinositol 3,4,5-trisphosphate 3-phosphatase TPTE2-like, transcript variant X1"; exon_number "2"; model_evidence "Supporting evidence includes similarity to: 13 Proteins, and 100% coverage of the annotated genomic feature by RNAseq alignments, including 15 samples with support for all annotated introns";
NC_043003.1	Gnomon	exon	25944613	25944816	.	+	.	gene_id "LOC115214194"; db_xref "GeneID:115214194"; gbkey "mRNA"; gene "LOC115214194"; ID ""; gene_name "LOC115214194"; transcript_id "XM_036504655.1"; product "phosphatidylinositol 3,4,5-trisphosphate 3-phosphatase TPTE2-like, transcript variant X1"; exon_number "3"; model_evidence "Supporting evidence includes similarity to: 13 Proteins, and 100% coverage of the annotated genomic feature by RNAseq alignments, including 15 samples with support for all annotated introns";
NC_043003.1	Gnomon	exon	25946089	25946232	.	+	.	gene_id "LOC115214194"; db_xref "GeneID:115214194"; gbkey "mRNA"; gene "LOC115214194"; ID ""; gene_name "LOC115214194"; transcript_id "XM_036504655.1"; product "phosphatidylinositol 3,4,5-trisphosphate 3-phosphatase TPTE2-like, transcript variant X1"; exon_number "4"; model_evidence "Supporting evidence includes similarity to: 13 Proteins, and 100% coverage of the annotated genomic feature by RNAseq alignments, including 15 samples with support for all annotated introns";
NC_043003.1	Gnomon	exon	25947373	25947539	.	+	.	gene_id "LOC115214194"; db_xref "GeneID:115214194"; gbkey "mRNA"; gene "LOC115214194"; ID ""; gene_name "LOC115214194"; transcript_id "XM_036504655.1"; product "phosphatidylinositol 3,4,5-trisphosphate 3-phosphatase TPTE2-like, transcript variant X1"; exon_number "5"; model_evidence "Supporting evidence includes similarity to: 13 Proteins, and 100% coverage of the annotated genomic feature by RNAseq alignments, including 15 samples with support for all annotated introns";
NC_043003.1	Gnomon	exon	25953801	25953865	.	+	.	gene_id "LOC115214194"; db_xref "GeneID:115214194"; gbkey "mRNA"; gene "LOC115214194"; ID ""; gene_name "LOC115214194"; transcript_id "XM_036504655.1"; product "phosphatidylinositol 3,4,5-trisphosphate 3-phosphatase TPTE2-like, transcript variant X1"; exon_number "6"; model_evidence "Supporting evidence includes similarity to: 13 Proteins, and 100% coverage of the annotated genomic feature by RNAseq alignments, including 15 samples with support for all annotated introns";
NC_043003.1	Gnomon	exon	25957303	25957363	.	+	.	gene_id "LOC115214194"; db_xref "GeneID:115214194"; gbkey "mRNA"; gene "LOC115214194"; ID ""; gene_name "LOC115214194"; transcript_id "XM_036504655.1"; product "phosphatidylinositol 3,4,5-trisphosphate 3-phosphatase TPTE2-like, transcript variant X1"; exon_number "7"; model_evidence "Supporting evidence includes similarity to: 13 Proteins, and 100% coverage of the annotated genomic feature by RNAseq alignments, including 15 samples with support for all annotated introns";
NC_043003.1	Gnomon	exon	25958162	25958243	.	+	.	gene_id "LOC115214194"; db_xref "GeneID:115214194"; gbkey "mRNA"; gene "LOC115214194"; ID ""; gene_name "LOC115214194"; transcript_id "XM_036504655.1"; product "phosphatidylinositol 3,4,5-trisphosphate 3-phosphatase TPTE2-like, transcript variant X1"; exon_number "8"; model_evidence "Supporting evidence includes similarity to: 13 Proteins, and 100% coverage of the annotated genomic feature by RNAseq alignments, including 15 samples with support for all annotated introns";
NC_043003.1	Gnomon	exon	25960498	25960648	.	+	.	gene_id "LOC115214194"; db_xref "GeneID:115214194"; gbkey "mRNA"; gene "LOC115214194"; ID ""; gene_name "LOC115214194"; transcript_id "XM_036504655.1"; product "phosphatidylinositol 3,4,5-trisphosphate 3-phosphatase TPTE2-like, transcript variant X1"; exon_number "9"; model_evidence "Supporting evidence includes similarity to: 13 Proteins, and 100% coverage of the annotated genomic feature by RNAseq alignments, including 15 samples with support for all annotated introns";
NC_043003.1	Gnomon	exon	25962222	25962302	.	+	.	gene_id "LOC115214194"; db_xref "GeneID:115214194"; gbkey "mRNA"; gene "LOC115214194"; ID ""; gene_name "LOC115214194"; transcript_id "XM_036504655.1"; product "phosphatidylinositol 3,4,5-trisphosphate 3-phosphatase TPTE2-like, transcript variant X1"; exon_number "10"; model_evidence "Supporting evidence includes similarity to: 13 Proteins, and 100% coverage of the annotated genomic feature by RNAseq alignments, including 15 samples with support for all annotated introns";
NC_043003.1	Gnomon	exon	25965958	25966063	.	+	.	gene_id "LOC115214194"; db_xref "GeneID:115214194"; gbkey "mRNA"; gene "LOC115214194"; ID ""; gene_name "LOC115214194"; transcript_id "XM_036504655.1"; product "phosphatidylinositol 3,4,5-trisphosphate 3-phosphatase TPTE2-like, transcript variant X1"; exon_number "11"; model_evidence "Supporting evidence includes similarity to: 13 Proteins, and 100% coverage of the annotated genomic feature by RNAseq alignments, including 15 samples with support for all annotated introns";
NC_043003.1	Gnomon	exon	25967919	25968016	.	+	.	gene_id "LOC115214194"; db_xref "GeneID:115214194"; gbkey "mRNA"; gene "LOC115214194"; ID ""; gene_name "LOC115214194"; transcript_id "XM_036504655.1"; product "phosphatidylinositol 3,4,5-trisphosphate 3-phosphatase TPTE2-like, transcript variant X1"; exon_number "12"; model_evidence "Supporting evidence includes similarity to: 13 Proteins, and 100% coverage of the annotated genomic feature by RNAseq alignments, including 15 samples with support for all annotated introns";
NC_043003.1	Gnomon	exon	25968764	25968859	.	+	.	gene_id "LOC115214194"; db_xref "GeneID:115214194"; gbkey "mRNA"; gene "LOC115214194"; ID ""; gene_name "LOC115214194"; transcript_id "XM_036504655.1"; product "phosphatidylinositol 3,4,5-trisphosphate 3-phosphatase TPTE2-like, transcript variant X1"; exon_number "13"; model_evidence "Supporting evidence includes similarity to: 13 Proteins, and 100% coverage of the annotated genomic feature by RNAseq alignments, including 15 samples with support for all annotated introns";
NC_043003.1	Gnomon	exon	25970246	25970319	.	+	.	gene_id "LOC115214194"; db_xref "GeneID:115214194"; gbkey "mRNA"; gene "LOC115214194"; ID ""; gene_name "LOC115214194"; transcript_id "XM_036504655.1"; product "phosphatidylinositol 3,4,5-trisphosphate 3-phosphatase TPTE2-like, transcript variant X1"; exon_number "14"; model_evidence "Supporting evidence includes similarity to: 13 Proteins, and 100% coverage of the annotated genomic feature by RNAseq alignments, including 15 samples with support for all annotated introns";
NC_043003.1	Gnomon	exon	25971486	25971595	.	+	.	gene_id "LOC115214194"; db_xref "GeneID:115214194"; gbkey "mRNA"; gene "LOC115214194"; ID ""; gene_name "LOC115214194"; transcript_id "XM_036504655.1"; product "phosphatidylinositol 3,4,5-trisphosphate 3-phosphatase TPTE2-like, transcript variant X1"; exon_number "15"; model_evidence "Supporting evidence includes similarity to: 13 Proteins, and 100% coverage of the annotated genomic feature by RNAseq alignments, including 15 samples with support for all annotated introns";
NC_043003.1	Gnomon	exon	25973120	25976599	.	+	.	gene_id "LOC115214194"; db_xref "GeneID:115214194"; gbkey "mRNA"; gene "LOC115214194"; ID ""; gene_name "LOC115214194"; transcript_id "XM_036504655.1"; product "phosphatidylinositol 3,4,5-trisphosphate 3-phosphatase TPTE2-like, transcript variant X1"; exon_number "16"; model_evidence "Supporting evidence includes similarity to: 13 Proteins, and 100% coverage of the annotated genomic feature by RNAseq alignments, including 15 samples with support for all annotated introns";
NC_043003.1	Gnomon	start_codon	25879216	25879218	.	+	0	gene_id "LOC115214194"; db_xref "GeneID:115214194"; gbkey "CDS"; gene "LOC115214194"; ID ""; gene_name "LOC115214194"; transcript_id "XM_036504655.1"; product "phosphatidylinositol 3,4,5-trisphosphate 3-phosphatase TPTE2-like isoform X1"; protein_id "XP_036360548.1"; exon_number "1";
NC_043003.1	Gnomon	stop_codon	25971592	25971594	.	+	0	gene_id "LOC115214194"; db_xref "GeneID:115214194"; gbkey "CDS"; gene "LOC115214194"; ID ""; gene_name "LOC115214194"; transcript_id "XM_036504655.1"; product "phosphatidylinositol 3,4,5-trisphosphate 3-phosphatase TPTE2-like isoform X1"; protein_id "XP_036360548.1"; exon_number "15";
NC_043003.1	Gnomon	transcript	25907171	25976599	.	+	.	gene_id "LOC115214194"; ID "XM_036504656.1"; gene_name "LOC115214194"; transcript_id "XM_036504656.1";
NC_043003.1	Gnomon	CDS	25941712	25941962	.	+	0	gene_id "LOC115214194"; db_xref "GeneID:115214194"; gbkey "CDS"; gene "LOC115214194"; ID ""; gene_name "LOC115214194"; transcript_id "XM_036504656.1"; product "phosphatidylinositol 3,4,5-trisphosphate 3-phosphatase TPTE2-like isoform X3"; protein_id "XP_036360549.1"; exon_number "3";
NC_043003.1	Gnomon	CDS	25944613	25944816	.	+	1	gene_id "LOC115214194"; db_xref "GeneID:115214194"; gbkey "CDS"; gene "LOC115214194"; ID ""; gene_name "LOC115214194"; transcript_id "XM_036504656.1"; product "phosphatidylinositol 3,4,5-trisphosphate 3-phosphatase TPTE2-like isoform X3"; protein_id "XP_036360549.1"; exon_number "4";
NC_043003.1	Gnomon	CDS	25946089	25946232	.	+	1	gene_id "LOC115214194"; db_xref "GeneID:115214194"; gbkey "CDS"; gene "LOC115214194"; ID ""; gene_name "LOC115214194"; transcript_id "XM_036504656.1"; product "phosphatidylinositol 3,4,5-trisphosphate 3-phosphatase TPTE2-like isoform X3"; protein_id "XP_036360549.1"; exon_number "5";
NC_043003.1	Gnomon	CDS	25947373	25947539	.	+	1	gene_id "LOC115214194"; db_xref "GeneID:115214194"; gbkey "CDS"; gene "LOC115214194"; ID ""; gene_name "LOC115214194"; transcript_id "XM_036504656.1"; product "phosphatidylinositol 3,4,5-trisphosphate 3-phosphatase TPTE2-like isoform X3"; protein_id "XP_036360549.1"; exon_number "6";
NC_043003.1	Gnomon	CDS	25953801	25953865	.	+	2	gene_id "LOC115214194"; db_xref "GeneID:115214194"; gbkey "CDS"; gene "LOC115214194"; ID ""; gene_name "LOC115214194"; transcript_id "XM_036504656.1"; product "phosphatidylinositol 3,4,5-trisphosphate 3-phosphatase TPTE2-like isoform X3"; protein_id "XP_036360549.1"; exon_number "7";
NC_043003.1	Gnomon	CDS	25957303	25957363	.	+	0	gene_id "LOC115214194"; db_xref "GeneID:115214194"; gbkey "CDS"; gene "LOC115214194"; ID ""; gene_name "LOC115214194"; transcript_id "XM_036504656.1"; product "phosphatidylinositol 3,4,5-trisphosphate 3-phosphatase TPTE2-like isoform X3"; protein_id "XP_036360549.1"; exon_number "8";
NC_043003.1	Gnomon	CDS	25958162	25958243	.	+	2	gene_id "LOC115214194"; db_xref "GeneID:115214194"; gbkey "CDS"; gene "LOC115214194"; ID ""; gene_name "LOC115214194"; transcript_id "XM_036504656.1"; product "phosphatidylinositol 3,4,5-trisphosphate 3-phosphatase TPTE2-like isoform X3"; protein_id "XP_036360549.1"; exon_number "9";
NC_043003.1	Gnomon	CDS	25960498	25960648	.	+	1	gene_id "LOC115214194"; db_xref "GeneID:115214194"; gbkey "CDS"; gene "LOC115214194"; ID ""; gene_name "LOC115214194"; transcript_id "XM_036504656.1"; product "phosphatidylinositol 3,4,5-trisphosphate 3-phosphatase TPTE2-like isoform X3"; protein_id "XP_036360549.1"; exon_number "10";
NC_043003.1	Gnomon	CDS	25962222	25962302	.	+	0	gene_id "LOC115214194"; db_xref "GeneID:115214194"; gbkey "CDS"; gene "LOC115214194"; ID ""; gene_name "LOC115214194"; transcript_id "XM_036504656.1"; product "phosphatidylinositol 3,4,5-trisphosphate 3-phosphatase TPTE2-like isoform X3"; protein_id "XP_036360549.1"; exon_number "11";
NC_043003.1	Gnomon	CDS	25965958	25966063	.	+	0	gene_id "LOC115214194"; db_xref "GeneID:115214194"; gbkey "CDS"; gene "LOC115214194"; ID ""; gene_name "LOC115214194"; transcript_id "XM_036504656.1"; product "phosphatidylinositol 3,4,5-trisphosphate 3-phosphatase TPTE2-like isoform X3"; protein_id "XP_036360549.1"; exon_number "12";
NC_043003.1	Gnomon	CDS	25967919	25968016	.	+	2	gene_id "LOC115214194"; db_xref "GeneID:115214194"; gbkey "CDS"; gene "LOC115214194"; ID ""; gene_name "LOC115214194"; transcript_id "XM_036504656.1"; product "phosphatidylinositol 3,4,5-trisphosphate 3-phosphatase TPTE2-like isoform X3"; protein_id "XP_036360549.1"; exon_number "13";
NC_043003.1	Gnomon	CDS	25968764	25968859	.	+	0	gene_id "LOC115214194"; db_xref "GeneID:115214194"; gbkey "CDS"; gene "LOC115214194"; ID ""; gene_name "LOC115214194"; transcript_id "XM_036504656.1"; product "phosphatidylinositol 3,4,5-trisphosphate 3-phosphatase TPTE2-like isoform X3"; protein_id "XP_036360549.1"; exon_number "14";
NC_043003.1	Gnomon	CDS	25970246	25970319	.	+	0	gene_id "LOC115214194"; db_xref "GeneID:115214194"; gbkey "CDS"; gene "LOC115214194"; ID ""; gene_name "LOC115214194"; transcript_id "XM_036504656.1"; product "phosphatidylinositol 3,4,5-trisphosphate 3-phosphatase TPTE2-like isoform X3"; protein_id "XP_036360549.1"; exon_number "15";
NC_043003.1	Gnomon	CDS	25971486	25971591	.	+	1	gene_id "LOC115214194"; db_xref "GeneID:115214194"; gbkey "CDS"; gene "LOC115214194"; ID ""; gene_name "LOC115214194"; transcript_id "XM_036504656.1"; product "phosphatidylinositol 3,4,5-trisphosphate 3-phosphatase TPTE2-like isoform X3"; protein_id "XP_036360549.1"; exon_number "16";
NC_043003.1	Gnomon	exon	25907171	25907337	.	+	.	gene_id "LOC115214194"; db_xref "GeneID:115214194"; gbkey "mRNA"; gene "LOC115214194"; ID ""; gene_name "LOC115214194"; transcript_id "XM_036504656.1"; product "phosphatidylinositol 3,4,5-trisphosphate 3-phosphatase TPTE2-like, transcript variant X4"; exon_number "1"; model_evidence "Supporting evidence includes similarity to: 13 Proteins, and 100% coverage of the annotated genomic feature by RNAseq alignments, including 4 samples with support for all annotated introns";
NC_043003.1	Gnomon	exon	25909812	25910011	.	+	.	gene_id "LOC115214194"; db_xref "GeneID:115214194"; gbkey "mRNA"; gene "LOC115214194"; ID ""; gene_name "LOC115214194"; transcript_id "XM_036504656.1"; product "phosphatidylinositol 3,4,5-trisphosphate 3-phosphatase TPTE2-like, transcript variant X4"; exon_number "2"; model_evidence "Supporting evidence includes similarity to: 13 Proteins, and 100% coverage of the annotated genomic feature by RNAseq alignments, including 4 samples with support for all annotated introns";
NC_043003.1	Gnomon	exon	25941681	25941962	.	+	.	gene_id "LOC115214194"; db_xref "GeneID:115214194"; gbkey "mRNA"; gene "LOC115214194"; ID ""; gene_name "LOC115214194"; transcript_id "XM_036504656.1"; product "phosphatidylinositol 3,4,5-trisphosphate 3-phosphatase TPTE2-like, transcript variant X4"; exon_number "3"; model_evidence "Supporting evidence includes similarity to: 13 Proteins, and 100% coverage of the annotated genomic feature by RNAseq alignments, including 4 samples with support for all annotated introns";
NC_043003.1	Gnomon	exon	25944613	25944816	.	+	.	gene_id "LOC115214194"; db_xref "GeneID:115214194"; gbkey "mRNA"; gene "LOC115214194"; ID ""; gene_name "LOC115214194"; transcript_id "XM_036504656.1"; product "phosphatidylinositol 3,4,5-trisphosphate 3-phosphatase TPTE2-like, transcript variant X4"; exon_number "4"; model_evidence "Supporting evidence includes similarity to: 13 Proteins, and 100% coverage of the annotated genomic feature by RNAseq alignments, including 4 samples with support for all annotated introns";
NC_043003.1	Gnomon	exon	25946089	25946232	.	+	.	gene_id "LOC115214194"; db_xref "GeneID:115214194"; gbkey "mRNA"; gene "LOC115214194"; ID ""; gene_name "LOC115214194"; transcript_id "XM_036504656.1"; product "phosphatidylinositol 3,4,5-trisphosphate 3-phosphatase TPTE2-like, transcript variant X4"; exon_number "5"; model_evidence "Supporting evidence includes similarity to: 13 Proteins, and 100% coverage of the annotated genomic feature by RNAseq alignments, including 4 samples with support for all annotated introns";
NC_043003.1	Gnomon	exon	25947373	25947539	.	+	.	gene_id "LOC115214194"; db_xref "GeneID:115214194"; gbkey "mRNA"; gene "LOC115214194"; ID ""; gene_name "LOC115214194"; transcript_id "XM_036504656.1"; product "phosphatidylinositol 3,4,5-trisphosphate 3-phosphatase TPTE2-like, transcript variant X4"; exon_number "6"; model_evidence "Supporting evidence includes similarity to: 13 Proteins, and 100% coverage of the annotated genomic feature by RNAseq alignments, including 4 samples with support for all annotated introns";
NC_043003.1	Gnomon	exon	25953801	25953865	.	+	.	gene_id "LOC115214194"; db_xref "GeneID:115214194"; gbkey "mRNA"; gene "LOC115214194"; ID ""; gene_name "LOC115214194"; transcript_id "XM_036504656.1"; product "phosphatidylinositol 3,4,5-trisphosphate 3-phosphatase TPTE2-like, transcript variant X4"; exon_number "7"; model_evidence "Supporting evidence includes similarity to: 13 Proteins, and 100% coverage of the annotated genomic feature by RNAseq alignments, including 4 samples with support for all annotated introns";
NC_043003.1	Gnomon	exon	25957303	25957363	.	+	.	gene_id "LOC115214194"; db_xref "GeneID:115214194"; gbkey "mRNA"; gene "LOC115214194"; ID ""; gene_name "LOC115214194"; transcript_id "XM_036504656.1"; product "phosphatidylinositol 3,4,5-trisphosphate 3-phosphatase TPTE2-like, transcript variant X4"; exon_number "8"; model_evidence "Supporting evidence includes similarity to: 13 Proteins, and 100% coverage of the annotated genomic feature by RNAseq alignments, including 4 samples with support for all annotated introns";
NC_043003.1	Gnomon	exon	25958162	25958243	.	+	.	gene_id "LOC115214194"; db_xref "GeneID:115214194"; gbkey "mRNA"; gene "LOC115214194"; ID ""; gene_name "LOC115214194"; transcript_id "XM_036504656.1"; product "phosphatidylinositol 3,4,5-trisphosphate 3-phosphatase TPTE2-like, transcript variant X4"; exon_number "9"; model_evidence "Supporting evidence includes similarity to: 13 Proteins, and 100% coverage of the annotated genomic feature by RNAseq alignments, including 4 samples with support for all annotated introns";
NC_043003.1	Gnomon	exon	25960498	25960648	.	+	.	gene_id "LOC115214194"; db_xref "GeneID:115214194"; gbkey "mRNA"; gene "LOC115214194"; ID ""; gene_name "LOC115214194"; transcript_id "XM_036504656.1"; product "phosphatidylinositol 3,4,5-trisphosphate 3-phosphatase TPTE2-like, transcript variant X4"; exon_number "10"; model_evidence "Supporting evidence includes similarity to: 13 Proteins, and 100% coverage of the annotated genomic feature by RNAseq alignments, including 4 samples with support for all annotated introns";
NC_043003.1	Gnomon	exon	25962222	25962302	.	+	.	gene_id "LOC115214194"; db_xref "GeneID:115214194"; gbkey "mRNA"; gene "LOC115214194"; ID ""; gene_name "LOC115214194"; transcript_id "XM_036504656.1"; product "phosphatidylinositol 3,4,5-trisphosphate 3-phosphatase TPTE2-like, transcript variant X4"; exon_number "11"; model_evidence "Supporting evidence includes similarity to: 13 Proteins, and 100% coverage of the annotated genomic feature by RNAseq alignments, including 4 samples with support for all annotated introns";
NC_043003.1	Gnomon	exon	25965958	25966063	.	+	.	gene_id "LOC115214194"; db_xref "GeneID:115214194"; gbkey "mRNA"; gene "LOC115214194"; ID ""; gene_name "LOC115214194"; transcript_id "XM_036504656.1"; product "phosphatidylinositol 3,4,5-trisphosphate 3-phosphatase TPTE2-like, transcript variant X4"; exon_number "12"; model_evidence "Supporting evidence includes similarity to: 13 Proteins, and 100% coverage of the annotated genomic feature by RNAseq alignments, including 4 samples with support for all annotated introns";
NC_043003.1	Gnomon	exon	25967919	25968016	.	+	.	gene_id "LOC115214194"; db_xref "GeneID:115214194"; gbkey "mRNA"; gene "LOC115214194"; ID ""; gene_name "LOC115214194"; transcript_id "XM_036504656.1"; product "phosphatidylinositol 3,4,5-trisphosphate 3-phosphatase TPTE2-like, transcript variant X4"; exon_number "13"; model_evidence "Supporting evidence includes similarity to: 13 Proteins, and 100% coverage of the annotated genomic feature by RNAseq alignments, including 4 samples with support for all annotated introns";
NC_043003.1	Gnomon	exon	25968764	25968859	.	+	.	gene_id "LOC115214194"; db_xref "GeneID:115214194"; gbkey "mRNA"; gene "LOC115214194"; ID ""; gene_name "LOC115214194"; transcript_id "XM_036504656.1"; product "phosphatidylinositol 3,4,5-trisphosphate 3-phosphatase TPTE2-like, transcript variant X4"; exon_number "14"; model_evidence "Supporting evidence includes similarity to: 13 Proteins, and 100% coverage of the annotated genomic feature by RNAseq alignments, including 4 samples with support for all annotated introns";
NC_043003.1	Gnomon	exon	25970246	25970319	.	+	.	gene_id "LOC115214194"; db_xref "GeneID:115214194"; gbkey "mRNA"; gene "LOC115214194"; ID ""; gene_name "LOC115214194"; transcript_id "XM_036504656.1"; product "phosphatidylinositol 3,4,5-trisphosphate 3-phosphatase TPTE2-like, transcript variant X4"; exon_number "15"; model_evidence "Supporting evidence includes similarity to: 13 Proteins, and 100% coverage of the annotated genomic feature by RNAseq alignments, including 4 samples with support for all annotated introns";
NC_043003.1	Gnomon	exon	25971486	25971595	.	+	.	gene_id "LOC115214194"; db_xref "GeneID:115214194"; gbkey "mRNA"; gene "LOC115214194"; ID ""; gene_name "LOC115214194"; transcript_id "XM_036504656.1"; product "phosphatidylinositol 3,4,5-trisphosphate 3-phosphatase TPTE2-like, transcript variant X4"; exon_number "16"; model_evidence "Supporting evidence includes similarity to: 13 Proteins, and 100% coverage of the annotated genomic feature by RNAseq alignments, including 4 samples with support for all annotated introns";
NC_043003.1	Gnomon	exon	25973120	25976599	.	+	.	gene_id "LOC115214194"; db_xref "GeneID:115214194"; gbkey "mRNA"; gene "LOC115214194"; ID ""; gene_name "LOC115214194"; transcript_id "XM_036504656.1"; product "phosphatidylinositol 3,4,5-trisphosphate 3-phosphatase TPTE2-like, transcript variant X4"; exon_number "17"; model_evidence "Supporting evidence includes similarity to: 13 Proteins, and 100% coverage of the annotated genomic feature by RNAseq alignments, including 4 samples with support for all annotated introns";
NC_043003.1	Gnomon	start_codon	25941712	25941714	.	+	0	gene_id "LOC115214194"; db_xref "GeneID:115214194"; gbkey "CDS"; gene "LOC115214194"; ID ""; gene_name "LOC115214194"; transcript_id "XM_036504656.1"; product "phosphatidylinositol 3,4,5-trisphosphate 3-phosphatase TPTE2-like isoform X3"; protein_id "XP_036360549.1"; exon_number "3";
NC_043003.1	Gnomon	stop_codon	25971592	25971594	.	+	0	gene_id "LOC115214194"; db_xref "GeneID:115214194"; gbkey "CDS"; gene "LOC115214194"; ID ""; gene_name "LOC115214194"; transcript_id "XM_036504656.1"; product "phosphatidylinositol 3,4,5-trisphosphate 3-phosphatase TPTE2-like isoform X3"; protein_id "XP_036360549.1"; exon_number "16";
NC_043003.1	Gnomon	transcript	25921962	25976599	.	+	.	gene_id "LOC115214194"; ID "XM_036504657.1"; gene_name "LOC115214194"; transcript_id "XM_036504657.1";
NC_043003.1	Gnomon	CDS	25941712	25941962	.	+	0	gene_id "LOC115214194"; db_xref "GeneID:115214194"; gbkey "CDS"; gene "LOC115214194"; ID ""; gene_name "LOC115214194"; transcript_id "XM_036504657.1"; product "phosphatidylinositol 3,4,5-trisphosphate 3-phosphatase TPTE2-like isoform X3"; protein_id "XP_036360550.1"; exon_number "3";
NC_043003.1	Gnomon	CDS	25944613	25944816	.	+	1	gene_id "LOC115214194"; db_xref "GeneID:115214194"; gbkey "CDS"; gene "LOC115214194"; ID ""; gene_name "LOC115214194"; transcript_id "XM_036504657.1"; product "phosphatidylinositol 3,4,5-trisphosphate 3-phosphatase TPTE2-like isoform X3"; protein_id "XP_036360550.1"; exon_number "4";
NC_043003.1	Gnomon	CDS	25946089	25946232	.	+	1	gene_id "LOC115214194"; db_xref "GeneID:115214194"; gbkey "CDS"; gene "LOC115214194"; ID ""; gene_name "LOC115214194"; transcript_id "XM_036504657.1"; product "phosphatidylinositol 3,4,5-trisphosphate 3-phosphatase TPTE2-like isoform X3"; protein_id "XP_036360550.1"; exon_number "5";
NC_043003.1	Gnomon	CDS	25947373	25947539	.	+	1	gene_id "LOC115214194"; db_xref "GeneID:115214194"; gbkey "CDS"; gene "LOC115214194"; ID ""; gene_name "LOC115214194"; transcript_id "XM_036504657.1"; product "phosphatidylinositol 3,4,5-trisphosphate 3-phosphatase TPTE2-like isoform X3"; protein_id "XP_036360550.1"; exon_number "6";
NC_043003.1	Gnomon	CDS	25953801	25953865	.	+	2	gene_id "LOC115214194"; db_xref "GeneID:115214194"; gbkey "CDS"; gene "LOC115214194"; ID ""; gene_name "LOC115214194"; transcript_id "XM_036504657.1"; product "phosphatidylinositol 3,4,5-trisphosphate 3-phosphatase TPTE2-like isoform X3"; protein_id "XP_036360550.1"; exon_number "7";
NC_043003.1	Gnomon	CDS	25957303	25957363	.	+	0	gene_id "LOC115214194"; db_xref "GeneID:115214194"; gbkey "CDS"; gene "LOC115214194"; ID ""; gene_name "LOC115214194"; transcript_id "XM_036504657.1"; product "phosphatidylinositol 3,4,5-trisphosphate 3-phosphatase TPTE2-like isoform X3"; protein_id "XP_036360550.1"; exon_number "8";
NC_043003.1	Gnomon	CDS	25958162	25958243	.	+	2	gene_id "LOC115214194"; db_xref "GeneID:115214194"; gbkey "CDS"; gene "LOC115214194"; ID ""; gene_name "LOC115214194"; transcript_id "XM_036504657.1"; product "phosphatidylinositol 3,4,5-trisphosphate 3-phosphatase TPTE2-like isoform X3"; protein_id "XP_036360550.1"; exon_number "9";
NC_043003.1	Gnomon	CDS	25960498	25960648	.	+	1	gene_id "LOC115214194"; db_xref "GeneID:115214194"; gbkey "CDS"; gene "LOC115214194"; ID ""; gene_name "LOC115214194"; transcript_id "XM_036504657.1"; product "phosphatidylinositol 3,4,5-trisphosphate 3-phosphatase TPTE2-like isoform X3"; protein_id "XP_036360550.1"; exon_number "10";
NC_043003.1	Gnomon	CDS	25962222	25962302	.	+	0	gene_id "LOC115214194"; db_xref "GeneID:115214194"; gbkey "CDS"; gene "LOC115214194"; ID ""; gene_name "LOC115214194"; transcript_id "XM_036504657.1"; product "phosphatidylinositol 3,4,5-trisphosphate 3-phosphatase TPTE2-like isoform X3"; protein_id "XP_036360550.1"; exon_number "11";
NC_043003.1	Gnomon	CDS	25965958	25966063	.	+	0	gene_id "LOC115214194"; db_xref "GeneID:115214194"; gbkey "CDS"; gene "LOC115214194"; ID ""; gene_name "LOC115214194"; transcript_id "XM_036504657.1"; product "phosphatidylinositol 3,4,5-trisphosphate 3-phosphatase TPTE2-like isoform X3"; protein_id "XP_036360550.1"; exon_number "12";
NC_043003.1	Gnomon	CDS	25967919	25968016	.	+	2	gene_id "LOC115214194"; db_xref "GeneID:115214194"; gbkey "CDS"; gene "LOC115214194"; ID ""; gene_name "LOC115214194"; transcript_id "XM_036504657.1"; product "phosphatidylinositol 3,4,5-trisphosphate 3-phosphatase TPTE2-like isoform X3"; protein_id "XP_036360550.1"; exon_number "13";
NC_043003.1	Gnomon	CDS	25968764	25968859	.	+	0	gene_id "LOC115214194"; db_xref "GeneID:115214194"; gbkey "CDS"; gene "LOC115214194"; ID ""; gene_name "LOC115214194"; transcript_id "XM_036504657.1"; product "phosphatidylinositol 3,4,5-trisphosphate 3-phosphatase TPTE2-like isoform X3"; protein_id "XP_036360550.1"; exon_number "14";
NC_043003.1	Gnomon	CDS	25970246	25970319	.	+	0	gene_id "LOC115214194"; db_xref "GeneID:115214194"; gbkey "CDS"; gene "LOC115214194"; ID ""; gene_name "LOC115214194"; transcript_id "XM_036504657.1"; product "phosphatidylinositol 3,4,5-trisphosphate 3-phosphatase TPTE2-like isoform X3"; protein_id "XP_036360550.1"; exon_number "15";
NC_043003.1	Gnomon	CDS	25971486	25971591	.	+	1	gene_id "LOC115214194"; db_xref "GeneID:115214194"; gbkey "CDS"; gene "LOC115214194"; ID ""; gene_name "LOC115214194"; transcript_id "XM_036504657.1"; product "phosphatidylinositol 3,4,5-trisphosphate 3-phosphatase TPTE2-like isoform X3"; protein_id "XP_036360550.1"; exon_number "16";
NC_043003.1	Gnomon	exon	25921962	25921970	.	+	.	gene_id "LOC115214194"; db_xref "GeneID:115214194"; gbkey "mRNA"; gene "LOC115214194"; ID ""; gene_name "LOC115214194"; transcript_id "XM_036504657.1"; product "phosphatidylinositol 3,4,5-trisphosphate 3-phosphatase TPTE2-like, transcript variant X5"; exon_number "1"; model_evidence "Supporting evidence includes similarity to: 13 Proteins, and 100% coverage of the annotated genomic feature by RNAseq alignments, including 6 samples with support for all annotated introns";
NC_043003.1	Gnomon	exon	25927254	25927256	.	+	.	gene_id "LOC115214194"; db_xref "GeneID:115214194"; gbkey "mRNA"; gene "LOC115214194"; ID ""; gene_name "LOC115214194"; transcript_id "XM_036504657.1"; product "phosphatidylinositol 3,4,5-trisphosphate 3-phosphatase TPTE2-like, transcript variant X5"; exon_number "2"; model_evidence "Supporting evidence includes similarity to: 13 Proteins, and 100% coverage of the annotated genomic feature by RNAseq alignments, including 6 samples with support for all annotated introns";
NC_043003.1	Gnomon	exon	25941681	25941962	.	+	.	gene_id "LOC115214194"; db_xref "GeneID:115214194"; gbkey "mRNA"; gene "LOC115214194"; ID ""; gene_name "LOC115214194"; transcript_id "XM_036504657.1"; product "phosphatidylinositol 3,4,5-trisphosphate 3-phosphatase TPTE2-like, transcript variant X5"; exon_number "3"; model_evidence "Supporting evidence includes similarity to: 13 Proteins, and 100% coverage of the annotated genomic feature by RNAseq alignments, including 6 samples with support for all annotated introns";
NC_043003.1	Gnomon	exon	25944613	25944816	.	+	.	gene_id "LOC115214194"; db_xref "GeneID:115214194"; gbkey "mRNA"; gene "LOC115214194"; ID ""; gene_name "LOC115214194"; transcript_id "XM_036504657.1"; product "phosphatidylinositol 3,4,5-trisphosphate 3-phosphatase TPTE2-like, transcript variant X5"; exon_number "4"; model_evidence "Supporting evidence includes similarity to: 13 Proteins, and 100% coverage of the annotated genomic feature by RNAseq alignments, including 6 samples with support for all annotated introns";
NC_043003.1	Gnomon	exon	25946089	25946232	.	+	.	gene_id "LOC115214194"; db_xref "GeneID:115214194"; gbkey "mRNA"; gene "LOC115214194"; ID ""; gene_name "LOC115214194"; transcript_id "XM_036504657.1"; product "phosphatidylinositol 3,4,5-trisphosphate 3-phosphatase TPTE2-like, transcript variant X5"; exon_number "5"; model_evidence "Supporting evidence includes similarity to: 13 Proteins, and 100% coverage of the annotated genomic feature by RNAseq alignments, including 6 samples with support for all annotated introns";
NC_043003.1	Gnomon	exon	25947373	25947539	.	+	.	gene_id "LOC115214194"; db_xref "GeneID:115214194"; gbkey "mRNA"; gene "LOC115214194"; ID ""; gene_name "LOC115214194"; transcript_id "XM_036504657.1"; product "phosphatidylinositol 3,4,5-trisphosphate 3-phosphatase TPTE2-like, transcript variant X5"; exon_number "6"; model_evidence "Supporting evidence includes similarity to: 13 Proteins, and 100% coverage of the annotated genomic feature by RNAseq alignments, including 6 samples with support for all annotated introns";
NC_043003.1	Gnomon	exon	25953801	25953865	.	+	.	gene_id "LOC115214194"; db_xref "GeneID:115214194"; gbkey "mRNA"; gene "LOC115214194"; ID ""; gene_name "LOC115214194"; transcript_id "XM_036504657.1"; product "phosphatidylinositol 3,4,5-trisphosphate 3-phosphatase TPTE2-like, transcript variant X5"; exon_number "7"; model_evidence "Supporting evidence includes similarity to: 13 Proteins, and 100% coverage of the annotated genomic feature by RNAseq alignments, including 6 samples with support for all annotated introns";
NC_043003.1	Gnomon	exon	25957303	25957363	.	+	.	gene_id "LOC115214194"; db_xref "GeneID:115214194"; gbkey "mRNA"; gene "LOC115214194"; ID ""; gene_name "LOC115214194"; transcript_id "XM_036504657.1"; product "phosphatidylinositol 3,4,5-trisphosphate 3-phosphatase TPTE2-like, transcript variant X5"; exon_number "8"; model_evidence "Supporting evidence includes similarity to: 13 Proteins, and 100% coverage of the annotated genomic feature by RNAseq alignments, including 6 samples with support for all annotated introns";
NC_043003.1	Gnomon	exon	25958162	25958243	.	+	.	gene_id "LOC115214194"; db_xref "GeneID:115214194"; gbkey "mRNA"; gene "LOC115214194"; ID ""; gene_name "LOC115214194"; transcript_id "XM_036504657.1"; product "phosphatidylinositol 3,4,5-trisphosphate 3-phosphatase TPTE2-like, transcript variant X5"; exon_number "9"; model_evidence "Supporting evidence includes similarity to: 13 Proteins, and 100% coverage of the annotated genomic feature by RNAseq alignments, including 6 samples with support for all annotated introns";
NC_043003.1	Gnomon	exon	25960498	25960648	.	+	.	gene_id "LOC115214194"; db_xref "GeneID:115214194"; gbkey "mRNA"; gene "LOC115214194"; ID ""; gene_name "LOC115214194"; transcript_id "XM_036504657.1"; product "phosphatidylinositol 3,4,5-trisphosphate 3-phosphatase TPTE2-like, transcript variant X5"; exon_number "10"; model_evidence "Supporting evidence includes similarity to: 13 Proteins, and 100% coverage of the annotated genomic feature by RNAseq alignments, including 6 samples with support for all annotated introns";
NC_043003.1	Gnomon	exon	25962222	25962302	.	+	.	gene_id "LOC115214194"; db_xref "GeneID:115214194"; gbkey "mRNA"; gene "LOC115214194"; ID ""; gene_name "LOC115214194"; transcript_id "XM_036504657.1"; product "phosphatidylinositol 3,4,5-trisphosphate 3-phosphatase TPTE2-like, transcript variant X5"; exon_number "11"; model_evidence "Supporting evidence includes similarity to: 13 Proteins, and 100% coverage of the annotated genomic feature by RNAseq alignments, including 6 samples with support for all annotated introns";
NC_043003.1	Gnomon	exon	25965958	25966063	.	+	.	gene_id "LOC115214194"; db_xref "GeneID:115214194"; gbkey "mRNA"; gene "LOC115214194"; ID ""; gene_name "LOC115214194"; transcript_id "XM_036504657.1"; product "phosphatidylinositol 3,4,5-trisphosphate 3-phosphatase TPTE2-like, transcript variant X5"; exon_number "12"; model_evidence "Supporting evidence includes similarity to: 13 Proteins, and 100% coverage of the annotated genomic feature by RNAseq alignments, including 6 samples with support for all annotated introns";
NC_043003.1	Gnomon	exon	25967919	25968016	.	+	.	gene_id "LOC115214194"; db_xref "GeneID:115214194"; gbkey "mRNA"; gene "LOC115214194"; ID ""; gene_name "LOC115214194"; transcript_id "XM_036504657.1"; product "phosphatidylinositol 3,4,5-trisphosphate 3-phosphatase TPTE2-like, transcript variant X5"; exon_number "13"; model_evidence "Supporting evidence includes similarity to: 13 Proteins, and 100% coverage of the annotated genomic feature by RNAseq alignments, including 6 samples with support for all annotated introns";
NC_043003.1	Gnomon	exon	25968764	25968859	.	+	.	gene_id "LOC115214194"; db_xref "GeneID:115214194"; gbkey "mRNA"; gene "LOC115214194"; ID ""; gene_name "LOC115214194"; transcript_id "XM_036504657.1"; product "phosphatidylinositol 3,4,5-trisphosphate 3-phosphatase TPTE2-like, transcript variant X5"; exon_number "14"; model_evidence "Supporting evidence includes similarity to: 13 Proteins, and 100% coverage of the annotated genomic feature by RNAseq alignments, including 6 samples with support for all annotated introns";
NC_043003.1	Gnomon	exon	25970246	25970319	.	+	.	gene_id "LOC115214194"; db_xref "GeneID:115214194"; gbkey "mRNA"; gene "LOC115214194"; ID ""; gene_name "LOC115214194"; transcript_id "XM_036504657.1"; product "phosphatidylinositol 3,4,5-trisphosphate 3-phosphatase TPTE2-like, transcript variant X5"; exon_number "15"; model_evidence "Supporting evidence includes similarity to: 13 Proteins, and 100% coverage of the annotated genomic feature by RNAseq alignments, including 6 samples with support for all annotated introns";
NC_043003.1	Gnomon	exon	25971486	25971595	.	+	.	gene_id "LOC115214194"; db_xref "GeneID:115214194"; gbkey "mRNA"; gene "LOC115214194"; ID ""; gene_name "LOC115214194"; transcript_id "XM_036504657.1"; product "phosphatidylinositol 3,4,5-trisphosphate 3-phosphatase TPTE2-like, transcript variant X5"; exon_number "16"; model_evidence "Supporting evidence includes similarity to: 13 Proteins, and 100% coverage of the annotated genomic feature by RNAseq alignments, including 6 samples with support for all annotated introns";
NC_043003.1	Gnomon	exon	25973120	25976599	.	+	.	gene_id "LOC115214194"; db_xref "GeneID:115214194"; gbkey "mRNA"; gene "LOC115214194"; ID ""; gene_name "LOC115214194"; transcript_id "XM_036504657.1"; product "phosphatidylinositol 3,4,5-trisphosphate 3-phosphatase TPTE2-like, transcript variant X5"; exon_number "17"; model_evidence "Supporting evidence includes similarity to: 13 Proteins, and 100% coverage of the annotated genomic feature by RNAseq alignments, including 6 samples with support for all annotated introns";
NC_043003.1	Gnomon	start_codon	25941712	25941714	.	+	0	gene_id "LOC115214194"; db_xref "GeneID:115214194"; gbkey "CDS"; gene "LOC115214194"; ID ""; gene_name "LOC115214194"; transcript_id "XM_036504657.1"; product "phosphatidylinositol 3,4,5-trisphosphate 3-phosphatase TPTE2-like isoform X3"; protein_id "XP_036360550.1"; exon_number "3";
NC_043003.1	Gnomon	stop_codon	25971592	25971594	.	+	0	gene_id "LOC115214194"; db_xref "GeneID:115214194"; gbkey "CDS"; gene "LOC115214194"; ID ""; gene_name "LOC115214194"; transcript_id "XM_036504657.1"; product "phosphatidylinositol 3,4,5-trisphosphate 3-phosphatase TPTE2-like isoform X3"; protein_id "XP_036360550.1"; exon_number "16";
NC_043003.1	Gnomon	transcript	25879084	25971595	.	+	.	gene_id "LOC115214194"; ID "XR_004999985.1"; gene_name "LOC115214194"; transcript_id "XR_004999985.1";
NC_043003.1	Gnomon	exon	25879084	25879268	.	+	.	gene_id "LOC115214194"; db_xref "GeneID:115214194"; gbkey "misc_RNA"; gene "LOC115214194"; ID ""; gene_name "LOC115214194"; transcript_id "XR_004999985.1"; product "phosphatidylinositol 3,4,5-trisphosphate 3-phosphatase TPTE2-like, transcript variant X6"; exon_number "1"; model_evidence "Supporting evidence includes similarity to: 5 Proteins, and 100% coverage of the annotated genomic feature by RNAseq alignments, including 15 samples with support for all annotated introns";
NC_043003.1	Gnomon	exon	25941681	25941962	.	+	.	gene_id "LOC115214194"; db_xref "GeneID:115214194"; gbkey "misc_RNA"; gene "LOC115214194"; ID ""; gene_name "LOC115214194"; transcript_id "XR_004999985.1"; product "phosphatidylinositol 3,4,5-trisphosphate 3-phosphatase TPTE2-like, transcript variant X6"; exon_number "2"; model_evidence "Supporting evidence includes similarity to: 5 Proteins, and 100% coverage of the annotated genomic feature by RNAseq alignments, including 15 samples with support for all annotated introns";
NC_043003.1	Gnomon	exon	25944613	25944816	.	+	.	gene_id "LOC115214194"; db_xref "GeneID:115214194"; gbkey "misc_RNA"; gene "LOC115214194"; ID ""; gene_name "LOC115214194"; transcript_id "XR_004999985.1"; product "phosphatidylinositol 3,4,5-trisphosphate 3-phosphatase TPTE2-like, transcript variant X6"; exon_number "3"; model_evidence "Supporting evidence includes similarity to: 5 Proteins, and 100% coverage of the annotated genomic feature by RNAseq alignments, including 15 samples with support for all annotated introns";
NC_043003.1	Gnomon	exon	25946089	25946232	.	+	.	gene_id "LOC115214194"; db_xref "GeneID:115214194"; gbkey "misc_RNA"; gene "LOC115214194"; ID ""; gene_name "LOC115214194"; transcript_id "XR_004999985.1"; product "phosphatidylinositol 3,4,5-trisphosphate 3-phosphatase TPTE2-like, transcript variant X6"; exon_number "4"; model_evidence "Supporting evidence includes similarity to: 5 Proteins, and 100% coverage of the annotated genomic feature by RNAseq alignments, including 15 samples with support for all annotated introns";
NC_043003.1	Gnomon	exon	25947373	25947539	.	+	.	gene_id "LOC115214194"; db_xref "GeneID:115214194"; gbkey "misc_RNA"; gene "LOC115214194"; ID ""; gene_name "LOC115214194"; transcript_id "XR_004999985.1"; product "phosphatidylinositol 3,4,5-trisphosphate 3-phosphatase TPTE2-like, transcript variant X6"; exon_number "5"; model_evidence "Supporting evidence includes similarity to: 5 Proteins, and 100% coverage of the annotated genomic feature by RNAseq alignments, including 15 samples with support for all annotated introns";
NC_043003.1	Gnomon	exon	25953801	25953865	.	+	.	gene_id "LOC115214194"; db_xref "GeneID:115214194"; gbkey "misc_RNA"; gene "LOC115214194"; ID ""; gene_name "LOC115214194"; transcript_id "XR_004999985.1"; product "phosphatidylinositol 3,4,5-trisphosphate 3-phosphatase TPTE2-like, transcript variant X6"; exon_number "6"; model_evidence "Supporting evidence includes similarity to: 5 Proteins, and 100% coverage of the annotated genomic feature by RNAseq alignments, including 15 samples with support for all annotated introns";
NC_043003.1	Gnomon	exon	25957303	25957363	.	+	.	gene_id "LOC115214194"; db_xref "GeneID:115214194"; gbkey "misc_RNA"; gene "LOC115214194"; ID ""; gene_name "LOC115214194"; transcript_id "XR_004999985.1"; product "phosphatidylinositol 3,4,5-trisphosphate 3-phosphatase TPTE2-like, transcript variant X6"; exon_number "7"; model_evidence "Supporting evidence includes similarity to: 5 Proteins, and 100% coverage of the annotated genomic feature by RNAseq alignments, including 15 samples with support for all annotated introns";
NC_043003.1	Gnomon	exon	25958162	25958243	.	+	.	gene_id "LOC115214194"; db_xref "GeneID:115214194"; gbkey "misc_RNA"; gene "LOC115214194"; ID ""; gene_name "LOC115214194"; transcript_id "XR_004999985.1"; product "phosphatidylinositol 3,4,5-trisphosphate 3-phosphatase TPTE2-like, transcript variant X6"; exon_number "8"; model_evidence "Supporting evidence includes similarity to: 5 Proteins, and 100% coverage of the annotated genomic feature by RNAseq alignments, including 15 samples with support for all annotated introns";
NC_043003.1	Gnomon	exon	25960498	25960648	.	+	.	gene_id "LOC115214194"; db_xref "GeneID:115214194"; gbkey "misc_RNA"; gene "LOC115214194"; ID ""; gene_name "LOC115214194"; transcript_id "XR_004999985.1"; product "phosphatidylinositol 3,4,5-trisphosphate 3-phosphatase TPTE2-like, transcript variant X6"; exon_number "9"; model_evidence "Supporting evidence includes similarity to: 5 Proteins, and 100% coverage of the annotated genomic feature by RNAseq alignments, including 15 samples with support for all annotated introns";
NC_043003.1	Gnomon	exon	25962222	25962302	.	+	.	gene_id "LOC115214194"; db_xref "GeneID:115214194"; gbkey "misc_RNA"; gene "LOC115214194"; ID ""; gene_name "LOC115214194"; transcript_id "XR_004999985.1"; product "phosphatidylinositol 3,4,5-trisphosphate 3-phosphatase TPTE2-like, transcript variant X6"; exon_number "10"; model_evidence "Supporting evidence includes similarity to: 5 Proteins, and 100% coverage of the annotated genomic feature by RNAseq alignments, including 15 samples with support for all annotated introns";
NC_043003.1	Gnomon	exon	25965958	25966063	.	+	.	gene_id "LOC115214194"; db_xref "GeneID:115214194"; gbkey "misc_RNA"; gene "LOC115214194"; ID ""; gene_name "LOC115214194"; transcript_id "XR_004999985.1"; product "phosphatidylinositol 3,4,5-trisphosphate 3-phosphatase TPTE2-like, transcript variant X6"; exon_number "11"; model_evidence "Supporting evidence includes similarity to: 5 Proteins, and 100% coverage of the annotated genomic feature by RNAseq alignments, including 15 samples with support for all annotated introns";
NC_043003.1	Gnomon	exon	25967919	25968016	.	+	.	gene_id "LOC115214194"; db_xref "GeneID:115214194"; gbkey "misc_RNA"; gene "LOC115214194"; ID ""; gene_name "LOC115214194"; transcript_id "XR_004999985.1"; product "phosphatidylinositol 3,4,5-trisphosphate 3-phosphatase TPTE2-like, transcript variant X6"; exon_number "12"; model_evidence "Supporting evidence includes similarity to: 5 Proteins, and 100% coverage of the annotated genomic feature by RNAseq alignments, including 15 samples with support for all annotated introns";
NC_043003.1	Gnomon	exon	25968764	25968863	.	+	.	gene_id "LOC115214194"; db_xref "GeneID:115214194"; gbkey "misc_RNA"; gene "LOC115214194"; ID ""; gene_name "LOC115214194"; transcript_id "XR_004999985.1"; product "phosphatidylinositol 3,4,5-trisphosphate 3-phosphatase TPTE2-like, transcript variant X6"; exon_number "13"; model_evidence "Supporting evidence includes similarity to: 5 Proteins, and 100% coverage of the annotated genomic feature by RNAseq alignments, including 15 samples with support for all annotated introns";
NC_043003.1	Gnomon	exon	25970246	25970319	.	+	.	gene_id "LOC115214194"; db_xref "GeneID:115214194"; gbkey "misc_RNA"; gene "LOC115214194"; ID ""; gene_name "LOC115214194"; transcript_id "XR_004999985.1"; product "phosphatidylinositol 3,4,5-trisphosphate 3-phosphatase TPTE2-like, transcript variant X6"; exon_number "14"; model_evidence "Supporting evidence includes similarity to: 5 Proteins, and 100% coverage of the annotated genomic feature by RNAseq alignments, including 15 samples with support for all annotated introns";
NC_043003.1	Gnomon	exon	25971486	25971595	.	+	.	gene_id "LOC115214194"; db_xref "GeneID:115214194"; gbkey "misc_RNA"; gene "LOC115214194"; ID ""; gene_name "LOC115214194"; transcript_id "XR_004999985.1"; product "phosphatidylinositol 3,4,5-trisphosphate 3-phosphatase TPTE2-like, transcript variant X6"; exon_number "15"; model_evidence "Supporting evidence includes similarity to: 5 Proteins, and 100% coverage of the annotated genomic feature by RNAseq alignments, including 15 samples with support for all annotated introns";
NC_043003.1	Gnomon	gene	90182310	90231880	.	+	.	gene_id "LOC115214195"; db_xref "GeneID:115214195"; gbkey "Gene"; gene "LOC115214195"; gene_biotype "protein_coding"; ID ""; gene_name "LOC115214195";
NC_043003.1	PBRI	transcript	90182353	90231880	.	+	.	gene_id "LOC115214195"; ID ""; gene_name "LOC115214195"; transcript_id "G27286.3"; uniq_trans_id "G27286.3";
NC_043003.1	PBRI	exon	90182353	90182885	.	+	.	gene_id "LOC115214195"; ID ""; gene_name "LOC115214195"; transcript_id "G27286.3"; exon_number "1"; uniq_trans_id "G27286.3";
NC_043003.1	PBRI	exon	90197734	90197795	.	+	.	gene_id "LOC115214195"; ID ""; gene_name "LOC115214195"; transcript_id "G27286.3"; exon_number "2"; uniq_trans_id "G27286.3";
NC_043003.1	PBRI	exon	90216931	90217053	.	+	.	gene_id "LOC115214195"; ID ""; gene_name "LOC115214195"; transcript_id "G27286.3"; exon_number "3"; uniq_trans_id "G27286.3";
NC_043003.1	PBRI	exon	90230142	90231880	.	+	.	gene_id "LOC115214195"; ID ""; gene_name "LOC115214195"; transcript_id "G27286.3"; exon_number "4"; uniq_trans_id "G27286.3";
NC_043003.1	Gnomon	transcript	90182310	90229438	.	+	.	gene_id "LOC115214195"; ID "XM_029783296.2"; gene_name "LOC115214195"; transcript_id "XM_029783296.2";
NC_043003.1	Gnomon	CDS	90182534	90182885	.	+	0	gene_id "LOC115214195"; db_xref "GeneID:115214195"; gbkey "CDS"; gene "LOC115214195"; ID ""; gene_name "LOC115214195"; transcript_id "XM_029783296.2"; product "uncharacterized protein LOC115214195"; protein_id "XP_029639156.1"; exon_number "1";
NC_043003.1	Gnomon	CDS	90197734	90197795	.	+	2	gene_id "LOC115214195"; db_xref "GeneID:115214195"; gbkey "CDS"; gene "LOC115214195"; ID ""; gene_name "LOC115214195"; transcript_id "XM_029783296.2"; product "uncharacterized protein LOC115214195"; protein_id "XP_029639156.1"; exon_number "2";
NC_043003.1	Gnomon	CDS	90216931	90217053	.	+	0	gene_id "LOC115214195"; db_xref "GeneID:115214195"; gbkey "CDS"; gene "LOC115214195"; ID ""; gene_name "LOC115214195"; transcript_id "XM_029783296.2"; product "uncharacterized protein LOC115214195"; protein_id "XP_029639156.1"; exon_number "3";
NC_043003.1	Gnomon	CDS	90227094	90228200	.	+	0	gene_id "LOC115214195"; db_xref "GeneID:115214195"; gbkey "CDS"; gene "LOC115214195"; ID ""; gene_name "LOC115214195"; transcript_id "XM_029783296.2"; product "uncharacterized protein LOC115214195"; protein_id "XP_029639156.1"; exon_number "4";
NC_043003.1	Gnomon	exon	90182310	90182885	.	+	.	gene_id "LOC115214195"; db_xref "GeneID:115214195"; gbkey "mRNA"; gene "LOC115214195"; ID ""; gene_name "LOC115214195"; transcript_id "XM_029783296.2"; product "uncharacterized LOC115214195"; exon_number "1"; model_evidence "Supporting evidence includes similarity to: 5 Proteins, and 100% coverage of the annotated genomic feature by RNAseq alignments, including 44 samples with support for all annotated introns";
NC_043003.1	Gnomon	exon	90197734	90197795	.	+	.	gene_id "LOC115214195"; db_xref "GeneID:115214195"; gbkey "mRNA"; gene "LOC115214195"; ID ""; gene_name "LOC115214195"; transcript_id "XM_029783296.2"; product "uncharacterized LOC115214195"; exon_number "2"; model_evidence "Supporting evidence includes similarity to: 5 Proteins, and 100% coverage of the annotated genomic feature by RNAseq alignments, including 44 samples with support for all annotated introns";
NC_043003.1	Gnomon	exon	90216931	90217053	.	+	.	gene_id "LOC115214195"; db_xref "GeneID:115214195"; gbkey "mRNA"; gene "LOC115214195"; ID ""; gene_name "LOC115214195"; transcript_id "XM_029783296.2"; product "uncharacterized LOC115214195"; exon_number "3"; model_evidence "Supporting evidence includes similarity to: 5 Proteins, and 100% coverage of the annotated genomic feature by RNAseq alignments, including 44 samples with support for all annotated introns";
NC_043003.1	Gnomon	exon	90227094	90229438	.	+	.	gene_id "LOC115214195"; db_xref "GeneID:115214195"; gbkey "mRNA"; gene "LOC115214195"; ID ""; gene_name "LOC115214195"; transcript_id "XM_029783296.2"; product "uncharacterized LOC115214195"; exon_number "4"; model_evidence "Supporting evidence includes similarity to: 5 Proteins, and 100% coverage of the annotated genomic feature by RNAseq alignments, including 44 samples with support for all annotated introns";
NC_043003.1	Gnomon	start_codon	90182534	90182536	.	+	0	gene_id "LOC115214195"; db_xref "GeneID:115214195"; gbkey "CDS"; gene "LOC115214195"; ID ""; gene_name "LOC115214195"; transcript_id "XM_029783296.2"; product "uncharacterized protein LOC115214195"; protein_id "XP_029639156.1"; exon_number "1";
NC_043003.1	Gnomon	stop_codon	90228201	90228203	.	+	0	gene_id "LOC115214195"; db_xref "GeneID:115214195"; gbkey "CDS"; gene "LOC115214195"; ID ""; gene_name "LOC115214195"; transcript_id "XM_029783296.2"; product "uncharacterized protein LOC115214195"; protein_id "XP_029639156.1"; exon_number "4";
NC_043003.1	Gnomon	gene	11941073	11991396	.	+	.	gene_id "LOC115214196"; db_xref "GeneID:115214196"; gbkey "Gene"; gene "LOC115214196"; gene_biotype "protein_coding"; ID ""; gene_name "LOC115214196";
NC_043003.1	Gnomon	transcript	11941074	11970872	.	+	.	gene_id "LOC115214196"; ID "XM_029783297.2"; gene_name "LOC115214196"; transcript_id "XM_029783297.2";
NC_043003.1	Gnomon	CDS	11957382	11957514	.	+	0	gene_id "LOC115214196"; db_xref "GeneID:115214196"; gbkey "CDS"; gene "LOC115214196"; ID ""; gene_name "LOC115214196"; transcript_id "XM_029783297.2"; product "transcription factor ETV6"; protein_id "XP_029639157.1"; exon_number "2";
NC_043003.1	Gnomon	CDS	11959185	11959292	.	+	2	gene_id "LOC115214196"; db_xref "GeneID:115214196"; gbkey "CDS"; gene "LOC115214196"; ID ""; gene_name "LOC115214196"; transcript_id "XM_029783297.2"; product "transcription factor ETV6"; protein_id "XP_029639157.1"; exon_number "3";
NC_043003.1	Gnomon	CDS	11961285	11961392	.	+	2	gene_id "LOC115214196"; db_xref "GeneID:115214196"; gbkey "CDS"; gene "LOC115214196"; ID ""; gene_name "LOC115214196"; transcript_id "XM_029783297.2"; product "transcription factor ETV6"; protein_id "XP_029639157.1"; exon_number "4";
NC_043003.1	Gnomon	CDS	11962720	11962893	.	+	2	gene_id "LOC115214196"; db_xref "GeneID:115214196"; gbkey "CDS"; gene "LOC115214196"; ID ""; gene_name "LOC115214196"; transcript_id "XM_029783297.2"; product "transcription factor ETV6"; protein_id "XP_029639157.1"; exon_number "5";
NC_043003.1	Gnomon	CDS	11964238	11964312	.	+	2	gene_id "LOC115214196"; db_xref "GeneID:115214196"; gbkey "CDS"; gene "LOC115214196"; ID ""; gene_name "LOC115214196"; transcript_id "XM_029783297.2"; product "transcription factor ETV6"; protein_id "XP_029639157.1"; exon_number "6";
NC_043003.1	Gnomon	CDS	11967162	11967266	.	+	2	gene_id "LOC115214196"; db_xref "GeneID:115214196"; gbkey "CDS"; gene "LOC115214196"; ID ""; gene_name "LOC115214196"; transcript_id "XM_029783297.2"; product "transcription factor ETV6"; protein_id "XP_029639157.1"; exon_number "7";
NC_043003.1	Gnomon	CDS	11968263	11968506	.	+	2	gene_id "LOC115214196"; db_xref "GeneID:115214196"; gbkey "CDS"; gene "LOC115214196"; ID ""; gene_name "LOC115214196"; transcript_id "XM_029783297.2"; product "transcription factor ETV6"; protein_id "XP_029639157.1"; exon_number "8";
NC_043003.1	Gnomon	CDS	11969796	11970642	.	+	1	gene_id "LOC115214196"; db_xref "GeneID:115214196"; gbkey "CDS"; gene "LOC115214196"; ID ""; gene_name "LOC115214196"; transcript_id "XM_029783297.2"; product "transcription factor ETV6"; protein_id "XP_029639157.1"; exon_number "9";
NC_043003.1	Gnomon	exon	11941074	11941234	.	+	.	gene_id "LOC115214196"; db_xref "GeneID:115214196"; gbkey "mRNA"; gene "LOC115214196"; ID ""; gene_name "LOC115214196"; transcript_id "XM_029783297.2"; product "transcription factor ETV6, transcript variant X1"; exon_number "1"; model_evidence "Supporting evidence includes similarity to: 9 Proteins, and 100% coverage of the annotated genomic feature by RNAseq alignments, including 39 samples with support for all annotated introns";
NC_043003.1	Gnomon	exon	11957364	11957514	.	+	.	gene_id "LOC115214196"; db_xref "GeneID:115214196"; gbkey "mRNA"; gene "LOC115214196"; ID ""; gene_name "LOC115214196"; transcript_id "XM_029783297.2"; product "transcription factor ETV6, transcript variant X1"; exon_number "2"; model_evidence "Supporting evidence includes similarity to: 9 Proteins, and 100% coverage of the annotated genomic feature by RNAseq alignments, including 39 samples with support for all annotated introns";
NC_043003.1	Gnomon	exon	11959185	11959292	.	+	.	gene_id "LOC115214196"; db_xref "GeneID:115214196"; gbkey "mRNA"; gene "LOC115214196"; ID ""; gene_name "LOC115214196"; transcript_id "XM_029783297.2"; product "transcription factor ETV6, transcript variant X1"; exon_number "3"; model_evidence "Supporting evidence includes similarity to: 9 Proteins, and 100% coverage of the annotated genomic feature by RNAseq alignments, including 39 samples with support for all annotated introns";
NC_043003.1	Gnomon	exon	11961285	11961392	.	+	.	gene_id "LOC115214196"; db_xref "GeneID:115214196"; gbkey "mRNA"; gene "LOC115214196"; ID ""; gene_name "LOC115214196"; transcript_id "XM_029783297.2"; product "transcription factor ETV6, transcript variant X1"; exon_number "4"; model_evidence "Supporting evidence includes similarity to: 9 Proteins, and 100% coverage of the annotated genomic feature by RNAseq alignments, including 39 samples with support for all annotated introns";
NC_043003.1	Gnomon	exon	11962720	11962893	.	+	.	gene_id "LOC115214196"; db_xref "GeneID:115214196"; gbkey "mRNA"; gene "LOC115214196"; ID ""; gene_name "LOC115214196"; transcript_id "XM_029783297.2"; product "transcription factor ETV6, transcript variant X1"; exon_number "5"; model_evidence "Supporting evidence includes similarity to: 9 Proteins, and 100% coverage of the annotated genomic feature by RNAseq alignments, including 39 samples with support for all annotated introns";
NC_043003.1	Gnomon	exon	11964238	11964312	.	+	.	gene_id "LOC115214196"; db_xref "GeneID:115214196"; gbkey "mRNA"; gene "LOC115214196"; ID ""; gene_name "LOC115214196"; transcript_id "XM_029783297.2"; product "transcription factor ETV6, transcript variant X1"; exon_number "6"; model_evidence "Supporting evidence includes similarity to: 9 Proteins, and 100% coverage of the annotated genomic feature by RNAseq alignments, including 39 samples with support for all annotated introns";
NC_043003.1	Gnomon	exon	11967162	11967266	.	+	.	gene_id "LOC115214196"; db_xref "GeneID:115214196"; gbkey "mRNA"; gene "LOC115214196"; ID ""; gene_name "LOC115214196"; transcript_id "XM_029783297.2"; product "transcription factor ETV6, transcript variant X1"; exon_number "7"; model_evidence "Supporting evidence includes similarity to: 9 Proteins, and 100% coverage of the annotated genomic feature by RNAseq alignments, including 39 samples with support for all annotated introns";
NC_043003.1	Gnomon	exon	11968263	11968506	.	+	.	gene_id "LOC115214196"; db_xref "GeneID:115214196"; gbkey "mRNA"; gene "LOC115214196"; ID ""; gene_name "LOC115214196"; transcript_id "XM_029783297.2"; product "transcription factor ETV6, transcript variant X1"; exon_number "8"; model_evidence "Supporting evidence includes similarity to: 9 Proteins, and 100% coverage of the annotated genomic feature by RNAseq alignments, including 39 samples with support for all annotated introns";
NC_043003.1	Gnomon	exon	11969796	11970872	.	+	.	gene_id "LOC115214196"; db_xref "GeneID:115214196"; gbkey "mRNA"; gene "LOC115214196"; ID ""; gene_name "LOC115214196"; transcript_id "XM_029783297.2"; product "transcription factor ETV6, transcript variant X1"; exon_number "9"; model_evidence "Supporting evidence includes similarity to: 9 Proteins, and 100% coverage of the annotated genomic feature by RNAseq alignments, including 39 samples with support for all annotated introns";
NC_043003.1	Gnomon	start_codon	11957382	11957384	.	+	0	gene_id "LOC115214196"; db_xref "GeneID:115214196"; gbkey "CDS"; gene "LOC115214196"; ID ""; gene_name "LOC115214196"; transcript_id "XM_029783297.2"; product "transcription factor ETV6"; protein_id "XP_029639157.1"; exon_number "2";
NC_043003.1	Gnomon	stop_codon	11970643	11970645	.	+	0	gene_id "LOC115214196"; db_xref "GeneID:115214196"; gbkey "CDS"; gene "LOC115214196"; ID ""; gene_name "LOC115214196"; transcript_id "XM_029783297.2"; product "transcription factor ETV6"; protein_id "XP_029639157.1"; exon_number "9";
NC_043003.1	Gnomon	transcript	11941073	11991396	.	+	.	gene_id "LOC115214196"; ID "XM_036504511.1"; gene_name "LOC115214196"; transcript_id "XM_036504511.1";
NC_043003.1	Gnomon	CDS	11957382	11957514	.	+	0	gene_id "LOC115214196"; db_xref "GeneID:115214196"; gbkey "CDS"; gene "LOC115214196"; ID ""; gene_name "LOC115214196"; transcript_id "XM_036504511.1"; product "transcription factor ETV6"; protein_id "XP_036360404.1"; exon_number "2";
NC_043003.1	Gnomon	CDS	11959185	11959292	.	+	2	gene_id "LOC115214196"; db_xref "GeneID:115214196"; gbkey "CDS"; gene "LOC115214196"; ID ""; gene_name "LOC115214196"; transcript_id "XM_036504511.1"; product "transcription factor ETV6"; protein_id "XP_036360404.1"; exon_number "3";
NC_043003.1	Gnomon	CDS	11961285	11961392	.	+	2	gene_id "LOC115214196"; db_xref "GeneID:115214196"; gbkey "CDS"; gene "LOC115214196"; ID ""; gene_name "LOC115214196"; transcript_id "XM_036504511.1"; product "transcription factor ETV6"; protein_id "XP_036360404.1"; exon_number "4";
NC_043003.1	Gnomon	CDS	11962720	11962893	.	+	2	gene_id "LOC115214196"; db_xref "GeneID:115214196"; gbkey "CDS"; gene "LOC115214196"; ID ""; gene_name "LOC115214196"; transcript_id "XM_036504511.1"; product "transcription factor ETV6"; protein_id "XP_036360404.1"; exon_number "5";
NC_043003.1	Gnomon	CDS	11964238	11964312	.	+	2	gene_id "LOC115214196"; db_xref "GeneID:115214196"; gbkey "CDS"; gene "LOC115214196"; ID ""; gene_name "LOC115214196"; transcript_id "XM_036504511.1"; product "transcription factor ETV6"; protein_id "XP_036360404.1"; exon_number "6";
NC_043003.1	Gnomon	CDS	11967162	11967266	.	+	2	gene_id "LOC115214196"; db_xref "GeneID:115214196"; gbkey "CDS"; gene "LOC115214196"; ID ""; gene_name "LOC115214196"; transcript_id "XM_036504511.1"; product "transcription factor ETV6"; protein_id "XP_036360404.1"; exon_number "7";
NC_043003.1	Gnomon	CDS	11968263	11968506	.	+	2	gene_id "LOC115214196"; db_xref "GeneID:115214196"; gbkey "CDS"; gene "LOC115214196"; ID ""; gene_name "LOC115214196"; transcript_id "XM_036504511.1"; product "transcription factor ETV6"; protein_id "XP_036360404.1"; exon_number "8";
NC_043003.1	Gnomon	CDS	11969796	11970642	.	+	1	gene_id "LOC115214196"; db_xref "GeneID:115214196"; gbkey "CDS"; gene "LOC115214196"; ID ""; gene_name "LOC115214196"; transcript_id "XM_036504511.1"; product "transcription factor ETV6"; protein_id "XP_036360404.1"; exon_number "9";
NC_043003.1	Gnomon	exon	11941073	11941234	.	+	.	gene_id "LOC115214196"; db_xref "GeneID:115214196"; gbkey "mRNA"; gene "LOC115214196"; ID ""; gene_name "LOC115214196"; transcript_id "XM_036504511.1"; product "transcription factor ETV6, transcript variant X2"; exon_number "1"; model_evidence "Supporting evidence includes similarity to: 9 Proteins, and 100% coverage of the annotated genomic feature by RNAseq alignments, including 17 samples with support for all annotated introns";
NC_043003.1	Gnomon	exon	11957364	11957514	.	+	.	gene_id "LOC115214196"; db_xref "GeneID:115214196"; gbkey "mRNA"; gene "LOC115214196"; ID ""; gene_name "LOC115214196"; transcript_id "XM_036504511.1"; product "transcription factor ETV6, transcript variant X2"; exon_number "2"; model_evidence "Supporting evidence includes similarity to: 9 Proteins, and 100% coverage of the annotated genomic feature by RNAseq alignments, including 17 samples with support for all annotated introns";
NC_043003.1	Gnomon	exon	11959185	11959292	.	+	.	gene_id "LOC115214196"; db_xref "GeneID:115214196"; gbkey "mRNA"; gene "LOC115214196"; ID ""; gene_name "LOC115214196"; transcript_id "XM_036504511.1"; product "transcription factor ETV6, transcript variant X2"; exon_number "3"; model_evidence "Supporting evidence includes similarity to: 9 Proteins, and 100% coverage of the annotated genomic feature by RNAseq alignments, including 17 samples with support for all annotated introns";
NC_043003.1	Gnomon	exon	11961285	11961392	.	+	.	gene_id "LOC115214196"; db_xref "GeneID:115214196"; gbkey "mRNA"; gene "LOC115214196"; ID ""; gene_name "LOC115214196"; transcript_id "XM_036504511.1"; product "transcription factor ETV6, transcript variant X2"; exon_number "4"; model_evidence "Supporting evidence includes similarity to: 9 Proteins, and 100% coverage of the annotated genomic feature by RNAseq alignments, including 17 samples with support for all annotated introns";
NC_043003.1	Gnomon	exon	11962720	11962893	.	+	.	gene_id "LOC115214196"; db_xref "GeneID:115214196"; gbkey "mRNA"; gene "LOC115214196"; ID ""; gene_name "LOC115214196"; transcript_id "XM_036504511.1"; product "transcription factor ETV6, transcript variant X2"; exon_number "5"; model_evidence "Supporting evidence includes similarity to: 9 Proteins, and 100% coverage of the annotated genomic feature by RNAseq alignments, including 17 samples with support for all annotated introns";
NC_043003.1	Gnomon	exon	11964238	11964312	.	+	.	gene_id "LOC115214196"; db_xref "GeneID:115214196"; gbkey "mRNA"; gene "LOC115214196"; ID ""; gene_name "LOC115214196"; transcript_id "XM_036504511.1"; product "transcription factor ETV6, transcript variant X2"; exon_number "6"; model_evidence "Supporting evidence includes similarity to: 9 Proteins, and 100% coverage of the annotated genomic feature by RNAseq alignments, including 17 samples with support for all annotated introns";
NC_043003.1	Gnomon	exon	11967162	11967266	.	+	.	gene_id "LOC115214196"; db_xref "GeneID:115214196"; gbkey "mRNA"; gene "LOC115214196"; ID ""; gene_name "LOC115214196"; transcript_id "XM_036504511.1"; product "transcription factor ETV6, transcript variant X2"; exon_number "7"; model_evidence "Supporting evidence includes similarity to: 9 Proteins, and 100% coverage of the annotated genomic feature by RNAseq alignments, including 17 samples with support for all annotated introns";
NC_043003.1	Gnomon	exon	11968263	11968506	.	+	.	gene_id "LOC115214196"; db_xref "GeneID:115214196"; gbkey "mRNA"; gene "LOC115214196"; ID ""; gene_name "LOC115214196"; transcript_id "XM_036504511.1"; product "transcription factor ETV6, transcript variant X2"; exon_number "8"; model_evidence "Supporting evidence includes similarity to: 9 Proteins, and 100% coverage of the annotated genomic feature by RNAseq alignments, including 17 samples with support for all annotated introns";
NC_043003.1	Gnomon	exon	11969796	11970687	.	+	.	gene_id "LOC115214196"; db_xref "GeneID:115214196"; gbkey "mRNA"; gene "LOC115214196"; ID ""; gene_name "LOC115214196"; transcript_id "XM_036504511.1"; product "transcription factor ETV6, transcript variant X2"; exon_number "9"; model_evidence "Supporting evidence includes similarity to: 9 Proteins, and 100% coverage of the annotated genomic feature by RNAseq alignments, including 17 samples with support for all annotated introns";
NC_043003.1	Gnomon	exon	11991363	11991396	.	+	.	gene_id "LOC115214196"; db_xref "GeneID:115214196"; gbkey "mRNA"; gene "LOC115214196"; ID ""; gene_name "LOC115214196"; transcript_id "XM_036504511.1"; product "transcription factor ETV6, transcript variant X2"; exon_number "10"; model_evidence "Supporting evidence includes similarity to: 9 Proteins, and 100% coverage of the annotated genomic feature by RNAseq alignments, including 17 samples with support for all annotated introns";
NC_043003.1	Gnomon	start_codon	11957382	11957384	.	+	0	gene_id "LOC115214196"; db_xref "GeneID:115214196"; gbkey "CDS"; gene "LOC115214196"; ID ""; gene_name "LOC115214196"; transcript_id "XM_036504511.1"; product "transcription factor ETV6"; protein_id "XP_036360404.1"; exon_number "2";
NC_043003.1	Gnomon	stop_codon	11970643	11970645	.	+	0	gene_id "LOC115214196"; db_xref "GeneID:115214196"; gbkey "CDS"; gene "LOC115214196"; ID ""; gene_name "LOC115214196"; transcript_id "XM_036504511.1"; product "transcription factor ETV6"; protein_id "XP_036360404.1"; exon_number "9";
NC_043003.1	Gnomon	transcript	11941073	11991386	.	+	.	gene_id "LOC115214196"; ID "XM_036504512.1"; gene_name "LOC115214196"; transcript_id "XM_036504512.1";
NC_043003.1	Gnomon	CDS	11957382	11957514	.	+	0	gene_id "LOC115214196"; db_xref "GeneID:115214196"; gbkey "CDS"; gene "LOC115214196"; ID ""; gene_name "LOC115214196"; transcript_id "XM_036504512.1"; product "transcription factor ETV6"; protein_id "XP_036360405.1"; exon_number "2";
NC_043003.1	Gnomon	CDS	11959185	11959292	.	+	2	gene_id "LOC115214196"; db_xref "GeneID:115214196"; gbkey "CDS"; gene "LOC115214196"; ID ""; gene_name "LOC115214196"; transcript_id "XM_036504512.1"; product "transcription factor ETV6"; protein_id "XP_036360405.1"; exon_number "3";
NC_043003.1	Gnomon	CDS	11961285	11961392	.	+	2	gene_id "LOC115214196"; db_xref "GeneID:115214196"; gbkey "CDS"; gene "LOC115214196"; ID ""; gene_name "LOC115214196"; transcript_id "XM_036504512.1"; product "transcription factor ETV6"; protein_id "XP_036360405.1"; exon_number "4";
NC_043003.1	Gnomon	CDS	11962720	11962893	.	+	2	gene_id "LOC115214196"; db_xref "GeneID:115214196"; gbkey "CDS"; gene "LOC115214196"; ID ""; gene_name "LOC115214196"; transcript_id "XM_036504512.1"; product "transcription factor ETV6"; protein_id "XP_036360405.1"; exon_number "5";
NC_043003.1	Gnomon	CDS	11964238	11964312	.	+	2	gene_id "LOC115214196"; db_xref "GeneID:115214196"; gbkey "CDS"; gene "LOC115214196"; ID ""; gene_name "LOC115214196"; transcript_id "XM_036504512.1"; product "transcription factor ETV6"; protein_id "XP_036360405.1"; exon_number "6";
NC_043003.1	Gnomon	CDS	11967162	11967266	.	+	2	gene_id "LOC115214196"; db_xref "GeneID:115214196"; gbkey "CDS"; gene "LOC115214196"; ID ""; gene_name "LOC115214196"; transcript_id "XM_036504512.1"; product "transcription factor ETV6"; protein_id "XP_036360405.1"; exon_number "7";
NC_043003.1	Gnomon	CDS	11968263	11968506	.	+	2	gene_id "LOC115214196"; db_xref "GeneID:115214196"; gbkey "CDS"; gene "LOC115214196"; ID ""; gene_name "LOC115214196"; transcript_id "XM_036504512.1"; product "transcription factor ETV6"; protein_id "XP_036360405.1"; exon_number "8";
NC_043003.1	Gnomon	CDS	11969796	11970642	.	+	1	gene_id "LOC115214196"; db_xref "GeneID:115214196"; gbkey "CDS"; gene "LOC115214196"; ID ""; gene_name "LOC115214196"; transcript_id "XM_036504512.1"; product "transcription factor ETV6"; protein_id "XP_036360405.1"; exon_number "9";
NC_043003.1	Gnomon	exon	11941073	11941234	.	+	.	gene_id "LOC115214196"; db_xref "GeneID:115214196"; gbkey "mRNA"; gene "LOC115214196"; ID ""; gene_name "LOC115214196"; transcript_id "XM_036504512.1"; product "transcription factor ETV6, transcript variant X3"; exon_number "1"; model_evidence "Supporting evidence includes similarity to: 9 Proteins, and 100% coverage of the annotated genomic feature by RNAseq alignments, including 16 samples with support for all annotated introns";
NC_043003.1	Gnomon	exon	11957364	11957514	.	+	.	gene_id "LOC115214196"; db_xref "GeneID:115214196"; gbkey "mRNA"; gene "LOC115214196"; ID ""; gene_name "LOC115214196"; transcript_id "XM_036504512.1"; product "transcription factor ETV6, transcript variant X3"; exon_number "2"; model_evidence "Supporting evidence includes similarity to: 9 Proteins, and 100% coverage of the annotated genomic feature by RNAseq alignments, including 16 samples with support for all annotated introns";
NC_043003.1	Gnomon	exon	11959185	11959292	.	+	.	gene_id "LOC115214196"; db_xref "GeneID:115214196"; gbkey "mRNA"; gene "LOC115214196"; ID ""; gene_name "LOC115214196"; transcript_id "XM_036504512.1"; product "transcription factor ETV6, transcript variant X3"; exon_number "3"; model_evidence "Supporting evidence includes similarity to: 9 Proteins, and 100% coverage of the annotated genomic feature by RNAseq alignments, including 16 samples with support for all annotated introns";
NC_043003.1	Gnomon	exon	11961285	11961392	.	+	.	gene_id "LOC115214196"; db_xref "GeneID:115214196"; gbkey "mRNA"; gene "LOC115214196"; ID ""; gene_name "LOC115214196"; transcript_id "XM_036504512.1"; product "transcription factor ETV6, transcript variant X3"; exon_number "4"; model_evidence "Supporting evidence includes similarity to: 9 Proteins, and 100% coverage of the annotated genomic feature by RNAseq alignments, including 16 samples with support for all annotated introns";
NC_043003.1	Gnomon	exon	11962720	11962893	.	+	.	gene_id "LOC115214196"; db_xref "GeneID:115214196"; gbkey "mRNA"; gene "LOC115214196"; ID ""; gene_name "LOC115214196"; transcript_id "XM_036504512.1"; product "transcription factor ETV6, transcript variant X3"; exon_number "5"; model_evidence "Supporting evidence includes similarity to: 9 Proteins, and 100% coverage of the annotated genomic feature by RNAseq alignments, including 16 samples with support for all annotated introns";
NC_043003.1	Gnomon	exon	11964238	11964312	.	+	.	gene_id "LOC115214196"; db_xref "GeneID:115214196"; gbkey "mRNA"; gene "LOC115214196"; ID ""; gene_name "LOC115214196"; transcript_id "XM_036504512.1"; product "transcription factor ETV6, transcript variant X3"; exon_number "6"; model_evidence "Supporting evidence includes similarity to: 9 Proteins, and 100% coverage of the annotated genomic feature by RNAseq alignments, including 16 samples with support for all annotated introns";
NC_043003.1	Gnomon	exon	11967162	11967266	.	+	.	gene_id "LOC115214196"; db_xref "GeneID:115214196"; gbkey "mRNA"; gene "LOC115214196"; ID ""; gene_name "LOC115214196"; transcript_id "XM_036504512.1"; product "transcription factor ETV6, transcript variant X3"; exon_number "7"; model_evidence "Supporting evidence includes similarity to: 9 Proteins, and 100% coverage of the annotated genomic feature by RNAseq alignments, including 16 samples with support for all annotated introns";
NC_043003.1	Gnomon	exon	11968263	11968506	.	+	.	gene_id "LOC115214196"; db_xref "GeneID:115214196"; gbkey "mRNA"; gene "LOC115214196"; ID ""; gene_name "LOC115214196"; transcript_id "XM_036504512.1"; product "transcription factor ETV6, transcript variant X3"; exon_number "8"; model_evidence "Supporting evidence includes similarity to: 9 Proteins, and 100% coverage of the annotated genomic feature by RNAseq alignments, including 16 samples with support for all annotated introns";
NC_043003.1	Gnomon	exon	11969796	11970684	.	+	.	gene_id "LOC115214196"; db_xref "GeneID:115214196"; gbkey "mRNA"; gene "LOC115214196"; ID ""; gene_name "LOC115214196"; transcript_id "XM_036504512.1"; product "transcription factor ETV6, transcript variant X3"; exon_number "9"; model_evidence "Supporting evidence includes similarity to: 9 Proteins, and 100% coverage of the annotated genomic feature by RNAseq alignments, including 16 samples with support for all annotated introns";
NC_043003.1	Gnomon	exon	11991363	11991386	.	+	.	gene_id "LOC115214196"; db_xref "GeneID:115214196"; gbkey "mRNA"; gene "LOC115214196"; ID ""; gene_name "LOC115214196"; transcript_id "XM_036504512.1"; product "transcription factor ETV6, transcript variant X3"; exon_number "10"; model_evidence "Supporting evidence includes similarity to: 9 Proteins, and 100% coverage of the annotated genomic feature by RNAseq alignments, including 16 samples with support for all annotated introns";
NC_043003.1	Gnomon	start_codon	11957382	11957384	.	+	0	gene_id "LOC115214196"; db_xref "GeneID:115214196"; gbkey "CDS"; gene "LOC115214196"; ID ""; gene_name "LOC115214196"; transcript_id "XM_036504512.1"; product "transcription factor ETV6"; protein_id "XP_036360405.1"; exon_number "2";
NC_043003.1	Gnomon	stop_codon	11970643	11970645	.	+	0	gene_id "LOC115214196"; db_xref "GeneID:115214196"; gbkey "CDS"; gene "LOC115214196"; ID ""; gene_name "LOC115214196"; transcript_id "XM_036504512.1"; product "transcription factor ETV6"; protein_id "XP_036360405.1"; exon_number "9";
NC_043003.1	Gnomon	gene	92938606	92987521	.	+	.	gene_id "LOC115214197"; db_xref "GeneID:115214197"; gbkey "Gene"; gene "LOC115214197"; gene_biotype "protein_coding"; ID ""; gene_name "LOC115214197";
NC_043003.1	Gnomon~Covext	transcript	92938609	92987521	.	+	.	gene_id "LOC115214197"; ID "XM_029783298.2"; gene_name "LOC115214197"; transcript_id "Covext~XM_029783298.2";
NC_043003.1	Covext	exon	92938609	92939522	.	+	.	gene_id "LOC115214197"; db_xref "GeneID:115214197"; gbkey "mRNA"; gene "LOC115214197"; ID ""; gene_name "LOC115214197"; transcript_id "Covext~XM_029783298.2"; product "heat shock protein beta-1-like, transcript variant X1"; exon_number "1"; model_evidence "Supporting evidence includes similarity to: 6 Proteins, and 100% coverage of the annotated genomic feature by RNAseq alignments, including 27 samples with support for all annotated introns";
NC_043003.1	Covext	exon	92978017	92978350	.	+	.	gene_id "LOC115214197"; db_xref "GeneID:115214197"; gbkey "mRNA"; gene "LOC115214197"; ID ""; gene_name "LOC115214197"; transcript_id "Covext~XM_029783298.2"; product "heat shock protein beta-1-like, transcript variant X1"; exon_number "2"; model_evidence "Supporting evidence includes similarity to: 6 Proteins, and 100% coverage of the annotated genomic feature by RNAseq alignments, including 27 samples with support for all annotated introns";
NC_043003.1	Covext	exon	92979480	92979807	.	+	.	gene_id "LOC115214197"; db_xref "GeneID:115214197"; gbkey "mRNA"; gene "LOC115214197"; ID ""; gene_name "LOC115214197"; transcript_id "Covext~XM_029783298.2"; product "heat shock protein beta-1-like, transcript variant X1"; exon_number "3"; model_evidence "Supporting evidence includes similarity to: 6 Proteins, and 100% coverage of the annotated genomic feature by RNAseq alignments, including 27 samples with support for all annotated introns";
NC_043003.1	Covext	exon	92985598	92986121	.	+	.	gene_id "LOC115214197"; db_xref "GeneID:115214197"; gbkey "mRNA"; gene "LOC115214197"; ID ""; gene_name "LOC115214197"; transcript_id "Covext~XM_029783298.2"; product "heat shock protein beta-1-like, transcript variant X1"; exon_number "4"; model_evidence "Supporting evidence includes similarity to: 6 Proteins, and 100% coverage of the annotated genomic feature by RNAseq alignments, including 27 samples with support for all annotated introns";
NC_043003.1	Covext	exon	92985598	92987521	.	+	.	gene_id "LOC115214197"; db_xref "GeneID:115214197"; gbkey "mRNA"; gene "LOC115214197"; ID ""; gene_name "LOC115214197"; transcript_id "Covext~XM_029783298.2"; product "heat shock protein beta-1-like, transcript variant X1"; exon_number "4"; model_evidence "Supporting evidence includes similarity to: 6 Proteins, and 100% coverage of the annotated genomic feature by RNAseq alignments, including 27 samples with support for all annotated introns"; three_prime_ext "1400";
NC_043003.1	Gnomon	transcript	92938609	92986121	.	+	.	gene_id "LOC115214197"; ID "XM_029783298.2"; gene_name "LOC115214197"; transcript_id "XM_029783298.2";
NC_043003.1	Gnomon	CDS	92978108	92978350	.	+	0	gene_id "LOC115214197"; db_xref "GeneID:115214197"; gbkey "CDS"; gene "LOC115214197"; ID ""; gene_name "LOC115214197"; transcript_id "XM_029783298.2"; product "heat shock protein beta-1-like"; protein_id "XP_029639158.1"; exon_number "2";
NC_043003.1	Gnomon	CDS	92979480	92979743	.	+	0	gene_id "LOC115214197"; db_xref "GeneID:115214197"; gbkey "CDS"; gene "LOC115214197"; ID ""; gene_name "LOC115214197"; transcript_id "XM_029783298.2"; product "heat shock protein beta-1-like"; protein_id "XP_029639158.1"; exon_number "3";
NC_043003.1	Gnomon	exon	92938609	92939522	.	+	.	gene_id "LOC115214197"; db_xref "GeneID:115214197"; gbkey "mRNA"; gene "LOC115214197"; ID ""; gene_name "LOC115214197"; transcript_id "XM_029783298.2"; product "heat shock protein beta-1-like, transcript variant X1"; exon_number "1"; model_evidence "Supporting evidence includes similarity to: 6 Proteins, and 100% coverage of the annotated genomic feature by RNAseq alignments, including 27 samples with support for all annotated introns";
NC_043003.1	Gnomon	exon	92978017	92978350	.	+	.	gene_id "LOC115214197"; db_xref "GeneID:115214197"; gbkey "mRNA"; gene "LOC115214197"; ID ""; gene_name "LOC115214197"; transcript_id "XM_029783298.2"; product "heat shock protein beta-1-like, transcript variant X1"; exon_number "2"; model_evidence "Supporting evidence includes similarity to: 6 Proteins, and 100% coverage of the annotated genomic feature by RNAseq alignments, including 27 samples with support for all annotated introns";
NC_043003.1	Gnomon	exon	92979480	92979807	.	+	.	gene_id "LOC115214197"; db_xref "GeneID:115214197"; gbkey "mRNA"; gene "LOC115214197"; ID ""; gene_name "LOC115214197"; transcript_id "XM_029783298.2"; product "heat shock protein beta-1-like, transcript variant X1"; exon_number "3"; model_evidence "Supporting evidence includes similarity to: 6 Proteins, and 100% coverage of the annotated genomic feature by RNAseq alignments, including 27 samples with support for all annotated introns";
NC_043003.1	Gnomon	exon	92985598	92986121	.	+	.	gene_id "LOC115214197"; db_xref "GeneID:115214197"; gbkey "mRNA"; gene "LOC115214197"; ID ""; gene_name "LOC115214197"; transcript_id "XM_029783298.2"; product "heat shock protein beta-1-like, transcript variant X1"; exon_number "4"; model_evidence "Supporting evidence includes similarity to: 6 Proteins, and 100% coverage of the annotated genomic feature by RNAseq alignments, including 27 samples with support for all annotated introns";
NC_043003.1	Gnomon	start_codon	92978108	92978110	.	+	0	gene_id "LOC115214197"; db_xref "GeneID:115214197"; gbkey "CDS"; gene "LOC115214197"; ID ""; gene_name "LOC115214197"; transcript_id "XM_029783298.2"; product "heat shock protein beta-1-like"; protein_id "XP_029639158.1"; exon_number "2";
NC_043003.1	Gnomon	stop_codon	92979744	92979746	.	+	0	gene_id "LOC115214197"; db_xref "GeneID:115214197"; gbkey "CDS"; gene "LOC115214197"; ID ""; gene_name "LOC115214197"; transcript_id "XM_029783298.2"; product "heat shock protein beta-1-like"; protein_id "XP_029639158.1"; exon_number "3";
NC_043003.1	Gnomon	transcript	92938608	92986121	.	+	.	gene_id "LOC115214197"; ID "XM_036504942.1"; gene_name "LOC115214197"; transcript_id "XM_036504942.1";
NC_043003.1	Gnomon	CDS	92978108	92978350	.	+	0	gene_id "LOC115214197"; db_xref "GeneID:115214197"; gbkey "CDS"; gene "LOC115214197"; ID ""; gene_name "LOC115214197"; transcript_id "XM_036504942.1"; product "heat shock protein beta-1-like"; protein_id "XP_036360835.1"; exon_number "3";
NC_043003.1	Gnomon	CDS	92979480	92979743	.	+	0	gene_id "LOC115214197"; db_xref "GeneID:115214197"; gbkey "CDS"; gene "LOC115214197"; ID ""; gene_name "LOC115214197"; transcript_id "XM_036504942.1"; product "heat shock protein beta-1-like"; protein_id "XP_036360835.1"; exon_number "4";
NC_043003.1	Gnomon	exon	92938608	92939522	.	+	.	gene_id "LOC115214197"; db_xref "GeneID:115214197"; gbkey "mRNA"; gene "LOC115214197"; ID ""; gene_name "LOC115214197"; transcript_id "XM_036504942.1"; product "heat shock protein beta-1-like, transcript variant X2"; exon_number "1"; model_evidence "Supporting evidence includes similarity to: 6 Proteins, and 100% coverage of the annotated genomic feature by RNAseq alignments, including 16 samples with support for all annotated introns";
NC_043003.1	Gnomon	exon	92963291	92963351	.	+	.	gene_id "LOC115214197"; db_xref "GeneID:115214197"; gbkey "mRNA"; gene "LOC115214197"; ID ""; gene_name "LOC115214197"; transcript_id "XM_036504942.1"; product "heat shock protein beta-1-like, transcript variant X2"; exon_number "2"; model_evidence "Supporting evidence includes similarity to: 6 Proteins, and 100% coverage of the annotated genomic feature by RNAseq alignments, including 16 samples with support for all annotated introns";
NC_043003.1	Gnomon	exon	92978017	92978350	.	+	.	gene_id "LOC115214197"; db_xref "GeneID:115214197"; gbkey "mRNA"; gene "LOC115214197"; ID ""; gene_name "LOC115214197"; transcript_id "XM_036504942.1"; product "heat shock protein beta-1-like, transcript variant X2"; exon_number "3"; model_evidence "Supporting evidence includes similarity to: 6 Proteins, and 100% coverage of the annotated genomic feature by RNAseq alignments, including 16 samples with support for all annotated introns";
NC_043003.1	Gnomon	exon	92979480	92979807	.	+	.	gene_id "LOC115214197"; db_xref "GeneID:115214197"; gbkey "mRNA"; gene "LOC115214197"; ID ""; gene_name "LOC115214197"; transcript_id "XM_036504942.1"; product "heat shock protein beta-1-like, transcript variant X2"; exon_number "4"; model_evidence "Supporting evidence includes similarity to: 6 Proteins, and 100% coverage of the annotated genomic feature by RNAseq alignments, including 16 samples with support for all annotated introns";
NC_043003.1	Gnomon	exon	92985598	92986121	.	+	.	gene_id "LOC115214197"; db_xref "GeneID:115214197"; gbkey "mRNA"; gene "LOC115214197"; ID ""; gene_name "LOC115214197"; transcript_id "XM_036504942.1"; product "heat shock protein beta-1-like, transcript variant X2"; exon_number "5"; model_evidence "Supporting evidence includes similarity to: 6 Proteins, and 100% coverage of the annotated genomic feature by RNAseq alignments, including 16 samples with support for all annotated introns";
NC_043003.1	Gnomon	start_codon	92978108	92978110	.	+	0	gene_id "LOC115214197"; db_xref "GeneID:115214197"; gbkey "CDS"; gene "LOC115214197"; ID ""; gene_name "LOC115214197"; transcript_id "XM_036504942.1"; product "heat shock protein beta-1-like"; protein_id "XP_036360835.1"; exon_number "3";
NC_043003.1	Gnomon	stop_codon	92979744	92979746	.	+	0	gene_id "LOC115214197"; db_xref "GeneID:115214197"; gbkey "CDS"; gene "LOC115214197"; ID ""; gene_name "LOC115214197"; transcript_id "XM_036504942.1"; product "heat shock protein beta-1-like"; protein_id "XP_036360835.1"; exon_number "4";
NC_043003.1	Gnomon	transcript	92938606	92986121	.	+	.	gene_id "LOC115214197"; ID "XM_036504943.1"; gene_name "LOC115214197"; transcript_id "XM_036504943.1";
NC_043003.1	Gnomon	CDS	92978108	92978350	.	+	0	gene_id "LOC115214197"; db_xref "GeneID:115214197"; gbkey "CDS"; gene "LOC115214197"; ID ""; gene_name "LOC115214197"; transcript_id "XM_036504943.1"; product "heat shock protein beta-1-like"; protein_id "XP_036360836.1"; exon_number "2";
NC_043003.1	Gnomon	CDS	92979480	92979743	.	+	0	gene_id "LOC115214197"; db_xref "GeneID:115214197"; gbkey "CDS"; gene "LOC115214197"; ID ""; gene_name "LOC115214197"; transcript_id "XM_036504943.1"; product "heat shock protein beta-1-like"; protein_id "XP_036360836.1"; exon_number "3";
NC_043003.1	Gnomon	exon	92938606	92939522	.	+	.	gene_id "LOC115214197"; db_xref "GeneID:115214197"; gbkey "mRNA"; gene "LOC115214197"; ID ""; gene_name "LOC115214197"; transcript_id "XM_036504943.1"; product "heat shock protein beta-1-like, transcript variant X3"; exon_number "1"; model_evidence "Supporting evidence includes similarity to: 6 Proteins, and 100% coverage of the annotated genomic feature by RNAseq alignments, including 9 samples with support for all annotated introns";
NC_043003.1	Gnomon	exon	92978017	92978350	.	+	.	gene_id "LOC115214197"; db_xref "GeneID:115214197"; gbkey "mRNA"; gene "LOC115214197"; ID ""; gene_name "LOC115214197"; transcript_id "XM_036504943.1"; product "heat shock protein beta-1-like, transcript variant X3"; exon_number "2"; model_evidence "Supporting evidence includes similarity to: 6 Proteins, and 100% coverage of the annotated genomic feature by RNAseq alignments, including 9 samples with support for all annotated introns";
NC_043003.1	Gnomon	exon	92979480	92979807	.	+	.	gene_id "LOC115214197"; db_xref "GeneID:115214197"; gbkey "mRNA"; gene "LOC115214197"; ID ""; gene_name "LOC115214197"; transcript_id "XM_036504943.1"; product "heat shock protein beta-1-like, transcript variant X3"; exon_number "3"; model_evidence "Supporting evidence includes similarity to: 6 Proteins, and 100% coverage of the annotated genomic feature by RNAseq alignments, including 9 samples with support for all annotated introns";
NC_043003.1	Gnomon	exon	92985574	92986121	.	+	.	gene_id "LOC115214197"; db_xref "GeneID:115214197"; gbkey "mRNA"; gene "LOC115214197"; ID ""; gene_name "LOC115214197"; transcript_id "XM_036504943.1"; product "heat shock protein beta-1-like, transcript variant X3"; exon_number "4"; model_evidence "Supporting evidence includes similarity to: 6 Proteins, and 100% coverage of the annotated genomic feature by RNAseq alignments, including 9 samples with support for all annotated introns";
NC_043003.1	Gnomon	start_codon	92978108	92978110	.	+	0	gene_id "LOC115214197"; db_xref "GeneID:115214197"; gbkey "CDS"; gene "LOC115214197"; ID ""; gene_name "LOC115214197"; transcript_id "XM_036504943.1"; product "heat shock protein beta-1-like"; protein_id "XP_036360836.1"; exon_number "2";
NC_043003.1	Gnomon	stop_codon	92979744	92979746	.	+	0	gene_id "LOC115214197"; db_xref "GeneID:115214197"; gbkey "CDS"; gene "LOC115214197"; ID ""; gene_name "LOC115214197"; transcript_id "XM_036504943.1"; product "heat shock protein beta-1-like"; protein_id "XP_036360836.1"; exon_number "3";
NC_043003.1	Gnomon	gene	48437296	48446685	.	-	.	gene_id "LOC115214198"; db_xref "GeneID:115214198"; gbkey "Gene"; gene "LOC115214198"; gene_biotype "protein_coding"; ID ""; gene_name "LOC115214198";
NC_043003.1	PBRI	transcript	48437306	48446651	.	-	.	gene_id "LOC115214198"; ID ""; gene_name "LOC115214198"; transcript_id "G26509.5"; uniq_trans_id "G26509.5";
NC_043003.1	PBRI	exon	48437306	48437796	.	-	.	gene_id "LOC115214198"; ID ""; gene_name "LOC115214198"; transcript_id "G26509.5"; exon_number "5"; uniq_trans_id "G26509.5";
NC_043003.1	PBRI	exon	48439196	48439428	.	-	.	gene_id "LOC115214198"; ID ""; gene_name "LOC115214198"; transcript_id "G26509.5"; exon_number "4"; uniq_trans_id "G26509.5";
NC_043003.1	PBRI	exon	48440997	48441067	.	-	.	gene_id "LOC115214198"; ID ""; gene_name "LOC115214198"; transcript_id "G26509.5"; exon_number "3"; uniq_trans_id "G26509.5";
NC_043003.1	PBRI	exon	48442425	48442875	.	-	.	gene_id "LOC115214198"; ID ""; gene_name "LOC115214198"; transcript_id "G26509.5"; exon_number "2"; uniq_trans_id "G26509.5";
NC_043003.1	PBRI	exon	48446152	48446651	.	-	.	gene_id "LOC115214198"; ID ""; gene_name "LOC115214198"; transcript_id "G26509.5"; exon_number "1"; uniq_trans_id "G26509.5";
NC_043003.1	PBRI	transcript	48437306	48446668	.	-	.	gene_id "LOC115214198"; ID ""; gene_name "LOC115214198"; transcript_id "G26509.8"; uniq_trans_id "G26509.8";
NC_043003.1	PBRI	exon	48437306	48439428	.	-	.	gene_id "LOC115214198"; ID ""; gene_name "LOC115214198"; transcript_id "G26509.8"; exon_number "4"; uniq_trans_id "G26509.8";
NC_043003.1	PBRI	exon	48440997	48442159	.	-	.	gene_id "LOC115214198"; ID ""; gene_name "LOC115214198"; transcript_id "G26509.8"; exon_number "3"; uniq_trans_id "G26509.8";
NC_043003.1	PBRI	exon	48442425	48442875	.	-	.	gene_id "LOC115214198"; ID ""; gene_name "LOC115214198"; transcript_id "G26509.8"; exon_number "2"; uniq_trans_id "G26509.8";
NC_043003.1	PBRI	exon	48446152	48446668	.	-	.	gene_id "LOC115214198"; ID ""; gene_name "LOC115214198"; transcript_id "G26509.8"; exon_number "1"; uniq_trans_id "G26509.8";
NC_043003.1	Gnomon	transcript	48437296	48446685	.	-	.	gene_id "LOC115214198"; ID "XM_029783300.2"; gene_name "LOC115214198"; transcript_id "XM_029783300.2";
NC_043003.1	Gnomon	CDS	48437345	48437796	.	-	2	gene_id "LOC115214198"; db_xref "GeneID:115214198"; gbkey "CDS"; gene "LOC115214198"; ID ""; gene_name "LOC115214198"; transcript_id "XM_029783300.2"; product "protoheme IX farnesyltransferase, mitochondrial"; protein_id "XP_029639160.1"; exon_number "6";
NC_043003.1	Gnomon	CDS	48439196	48439428	.	-	1	gene_id "LOC115214198"; db_xref "GeneID:115214198"; gbkey "CDS"; gene "LOC115214198"; ID ""; gene_name "LOC115214198"; transcript_id "XM_029783300.2"; product "protoheme IX farnesyltransferase, mitochondrial"; protein_id "XP_029639160.1"; exon_number "5";
NC_043003.1	Gnomon	CDS	48440997	48441067	.	-	0	gene_id "LOC115214198"; db_xref "GeneID:115214198"; gbkey "CDS"; gene "LOC115214198"; ID ""; gene_name "LOC115214198"; transcript_id "XM_029783300.2"; product "protoheme IX farnesyltransferase, mitochondrial"; protein_id "XP_029639160.1"; exon_number "4";
NC_043003.1	Gnomon	CDS	48442035	48442159	.	-	2	gene_id "LOC115214198"; db_xref "GeneID:115214198"; gbkey "CDS"; gene "LOC115214198"; ID ""; gene_name "LOC115214198"; transcript_id "XM_029783300.2"; product "protoheme IX farnesyltransferase, mitochondrial"; protein_id "XP_029639160.1"; exon_number "3";
NC_043003.1	Gnomon	CDS	48442425	48442875	.	-	0	gene_id "LOC115214198"; db_xref "GeneID:115214198"; gbkey "CDS"; gene "LOC115214198"; ID ""; gene_name "LOC115214198"; transcript_id "XM_029783300.2"; product "protoheme IX farnesyltransferase, mitochondrial"; protein_id "XP_029639160.1"; exon_number "2";
NC_043003.1	Gnomon	CDS	48446152	48446280	.	-	0	gene_id "LOC115214198"; db_xref "GeneID:115214198"; gbkey "CDS"; gene "LOC115214198"; ID ""; gene_name "LOC115214198"; transcript_id "XM_029783300.2"; product "protoheme IX farnesyltransferase, mitochondrial"; protein_id "XP_029639160.1"; exon_number "1";
NC_043003.1	Gnomon	exon	48437296	48437796	.	-	.	gene_id "LOC115214198"; db_xref "GeneID:115214198"; gbkey "mRNA"; gene "LOC115214198"; ID ""; gene_name "LOC115214198"; transcript_id "XM_029783300.2"; product "protoheme IX farnesyltransferase, mitochondrial"; exon_number "6"; model_evidence "Supporting evidence includes similarity to: 11 Proteins, and 100% coverage of the annotated genomic feature by RNAseq alignments, including 44 samples with support for all annotated introns";
NC_043003.1	Gnomon	exon	48439196	48439428	.	-	.	gene_id "LOC115214198"; db_xref "GeneID:115214198"; gbkey "mRNA"; gene "LOC115214198"; ID ""; gene_name "LOC115214198"; transcript_id "XM_029783300.2"; product "protoheme IX farnesyltransferase, mitochondrial"; exon_number "5"; model_evidence "Supporting evidence includes similarity to: 11 Proteins, and 100% coverage of the annotated genomic feature by RNAseq alignments, including 44 samples with support for all annotated introns";
NC_043003.1	Gnomon	exon	48440997	48441067	.	-	.	gene_id "LOC115214198"; db_xref "GeneID:115214198"; gbkey "mRNA"; gene "LOC115214198"; ID ""; gene_name "LOC115214198"; transcript_id "XM_029783300.2"; product "protoheme IX farnesyltransferase, mitochondrial"; exon_number "4"; model_evidence "Supporting evidence includes similarity to: 11 Proteins, and 100% coverage of the annotated genomic feature by RNAseq alignments, including 44 samples with support for all annotated introns";
NC_043003.1	Gnomon	exon	48442035	48442159	.	-	.	gene_id "LOC115214198"; db_xref "GeneID:115214198"; gbkey "mRNA"; gene "LOC115214198"; ID ""; gene_name "LOC115214198"; transcript_id "XM_029783300.2"; product "protoheme IX farnesyltransferase, mitochondrial"; exon_number "3"; model_evidence "Supporting evidence includes similarity to: 11 Proteins, and 100% coverage of the annotated genomic feature by RNAseq alignments, including 44 samples with support for all annotated introns";
NC_043003.1	Gnomon	exon	48442425	48442875	.	-	.	gene_id "LOC115214198"; db_xref "GeneID:115214198"; gbkey "mRNA"; gene "LOC115214198"; ID ""; gene_name "LOC115214198"; transcript_id "XM_029783300.2"; product "protoheme IX farnesyltransferase, mitochondrial"; exon_number "2"; model_evidence "Supporting evidence includes similarity to: 11 Proteins, and 100% coverage of the annotated genomic feature by RNAseq alignments, including 44 samples with support for all annotated introns";
NC_043003.1	Gnomon	exon	48446152	48446685	.	-	.	gene_id "LOC115214198"; db_xref "GeneID:115214198"; gbkey "mRNA"; gene "LOC115214198"; ID ""; gene_name "LOC115214198"; transcript_id "XM_029783300.2"; product "protoheme IX farnesyltransferase, mitochondrial"; exon_number "1"; model_evidence "Supporting evidence includes similarity to: 11 Proteins, and 100% coverage of the annotated genomic feature by RNAseq alignments, including 44 samples with support for all annotated introns";
NC_043003.1	Gnomon	start_codon	48446278	48446280	.	-	0	gene_id "LOC115214198"; db_xref "GeneID:115214198"; gbkey "CDS"; gene "LOC115214198"; ID ""; gene_name "LOC115214198"; transcript_id "XM_029783300.2"; product "protoheme IX farnesyltransferase, mitochondrial"; protein_id "XP_029639160.1"; exon_number "1";
NC_043003.1	Gnomon	stop_codon	48437342	48437344	.	-	0	gene_id "LOC115214198"; db_xref "GeneID:115214198"; gbkey "CDS"; gene "LOC115214198"; ID ""; gene_name "LOC115214198"; transcript_id "XM_029783300.2"; product "protoheme IX farnesyltransferase, mitochondrial"; protein_id "XP_029639160.1"; exon_number "6";
NC_043003.1	Gnomon	gene	49629769	49807891	.	+	.	gene_id "LOC115214199"; db_xref "GeneID:115214199"; gbkey "Gene"; gene "LOC115214199"; gene_biotype "protein_coding"; ID ""; gene_name "LOC115214199";
NC_043003.1	Gnomon~Covext	transcript	49629769	49807891	.	+	.	gene_id "LOC115214199"; ID "XM_029783301.2"; gene_name "LOC115214199"; transcript_id "Covext~XM_029783301.2";
NC_043003.1	Covext	exon	49629769	49629851	.	+	.	gene_id "LOC115214199"; db_xref "GeneID:115214199"; gbkey "mRNA"; gene "LOC115214199"; ID ""; gene_name "LOC115214199"; transcript_id "Covext~XM_029783301.2"; product "solute carrier family 35 member F6-like"; exon_number "1"; model_evidence "Supporting evidence includes similarity to: 1 Protein, and 100% coverage of the annotated genomic feature by RNAseq alignments, including 22 samples with support for all annotated introns";
NC_043003.1	Covext	exon	49679975	49680194	.	+	.	gene_id "LOC115214199"; db_xref "GeneID:115214199"; gbkey "mRNA"; gene "LOC115214199"; ID ""; gene_name "LOC115214199"; transcript_id "Covext~XM_029783301.2"; product "solute carrier family 35 member F6-like"; exon_number "2"; model_evidence "Supporting evidence includes similarity to: 1 Protein, and 100% coverage of the annotated genomic feature by RNAseq alignments, including 22 samples with support for all annotated introns";
NC_043003.1	Covext	exon	49762781	49762957	.	+	.	gene_id "LOC115214199"; db_xref "GeneID:115214199"; gbkey "mRNA"; gene "LOC115214199"; ID ""; gene_name "LOC115214199"; transcript_id "Covext~XM_029783301.2"; product "solute carrier family 35 member F6-like"; exon_number "3"; model_evidence "Supporting evidence includes similarity to: 1 Protein, and 100% coverage of the annotated genomic feature by RNAseq alignments, including 22 samples with support for all annotated introns";
NC_043003.1	Covext	exon	49767101	49767211	.	+	.	gene_id "LOC115214199"; db_xref "GeneID:115214199"; gbkey "mRNA"; gene "LOC115214199"; ID ""; gene_name "LOC115214199"; transcript_id "Covext~XM_029783301.2"; product "solute carrier family 35 member F6-like"; exon_number "4"; model_evidence "Supporting evidence includes similarity to: 1 Protein, and 100% coverage of the annotated genomic feature by RNAseq alignments, including 22 samples with support for all annotated introns";
NC_043003.1	Covext	exon	49777711	49777866	.	+	.	gene_id "LOC115214199"; db_xref "GeneID:115214199"; gbkey "mRNA"; gene "LOC115214199"; ID ""; gene_name "LOC115214199"; transcript_id "Covext~XM_029783301.2"; product "solute carrier family 35 member F6-like"; exon_number "5"; model_evidence "Supporting evidence includes similarity to: 1 Protein, and 100% coverage of the annotated genomic feature by RNAseq alignments, including 22 samples with support for all annotated introns";
NC_043003.1	Covext	exon	49799286	49799597	.	+	.	gene_id "LOC115214199"; db_xref "GeneID:115214199"; gbkey "mRNA"; gene "LOC115214199"; ID ""; gene_name "LOC115214199"; transcript_id "Covext~XM_029783301.2"; product "solute carrier family 35 member F6-like"; exon_number "6"; model_evidence "Supporting evidence includes similarity to: 1 Protein, and 100% coverage of the annotated genomic feature by RNAseq alignments, including 22 samples with support for all annotated introns";
NC_043003.1	Covext	exon	49807715	49807819	.	+	.	gene_id "LOC115214199"; db_xref "GeneID:115214199"; gbkey "mRNA"; gene "LOC115214199"; ID ""; gene_name "LOC115214199"; transcript_id "Covext~XM_029783301.2"; product "solute carrier family 35 member F6-like"; exon_number "7"; model_evidence "Supporting evidence includes similarity to: 1 Protein, and 100% coverage of the annotated genomic feature by RNAseq alignments, including 22 samples with support for all annotated introns";
NC_043003.1	Covext	exon	49807715	49807891	.	+	.	gene_id "LOC115214199"; db_xref "GeneID:115214199"; gbkey "mRNA"; gene "LOC115214199"; ID ""; gene_name "LOC115214199"; transcript_id "Covext~XM_029783301.2"; product "solute carrier family 35 member F6-like"; exon_number "7"; model_evidence "Supporting evidence includes similarity to: 1 Protein, and 100% coverage of the annotated genomic feature by RNAseq alignments, including 22 samples with support for all annotated introns"; three_prime_ext "72";
NC_043003.1	Gnomon	transcript	49629769	49807819	.	+	.	gene_id "LOC115214199"; ID "XM_029783301.2"; gene_name "LOC115214199"; transcript_id "XM_029783301.2";
NC_043003.1	Gnomon	CDS	49629849	49629851	.	+	0	gene_id "LOC115214199"; db_xref "GeneID:115214199"; gbkey "CDS"; gene "LOC115214199"; ID ""; gene_name "LOC115214199"; transcript_id "XM_029783301.2"; product "solute carrier family 35 member F6-like"; protein_id "XP_029639161.1"; exon_number "1";
NC_043003.1	Gnomon	CDS	49679975	49680194	.	+	0	gene_id "LOC115214199"; db_xref "GeneID:115214199"; gbkey "CDS"; gene "LOC115214199"; ID ""; gene_name "LOC115214199"; transcript_id "XM_029783301.2"; product "solute carrier family 35 member F6-like"; protein_id "XP_029639161.1"; exon_number "2";
NC_043003.1	Gnomon	CDS	49762781	49762957	.	+	2	gene_id "LOC115214199"; db_xref "GeneID:115214199"; gbkey "CDS"; gene "LOC115214199"; ID ""; gene_name "LOC115214199"; transcript_id "XM_029783301.2"; product "solute carrier family 35 member F6-like"; protein_id "XP_029639161.1"; exon_number "3";
NC_043003.1	Gnomon	CDS	49767101	49767211	.	+	2	gene_id "LOC115214199"; db_xref "GeneID:115214199"; gbkey "CDS"; gene "LOC115214199"; ID ""; gene_name "LOC115214199"; transcript_id "XM_029783301.2"; product "solute carrier family 35 member F6-like"; protein_id "XP_029639161.1"; exon_number "4";
NC_043003.1	Gnomon	CDS	49777711	49777866	.	+	2	gene_id "LOC115214199"; db_xref "GeneID:115214199"; gbkey "CDS"; gene "LOC115214199"; ID ""; gene_name "LOC115214199"; transcript_id "XM_029783301.2"; product "solute carrier family 35 member F6-like"; protein_id "XP_029639161.1"; exon_number "5";
NC_043003.1	Gnomon	CDS	49799286	49799597	.	+	2	gene_id "LOC115214199"; db_xref "GeneID:115214199"; gbkey "CDS"; gene "LOC115214199"; ID ""; gene_name "LOC115214199"; transcript_id "XM_029783301.2"; product "solute carrier family 35 member F6-like"; protein_id "XP_029639161.1"; exon_number "6";
NC_043003.1	Gnomon	CDS	49807715	49807722	.	+	2	gene_id "LOC115214199"; db_xref "GeneID:115214199"; gbkey "CDS"; gene "LOC115214199"; ID ""; gene_name "LOC115214199"; transcript_id "XM_029783301.2"; product "solute carrier family 35 member F6-like"; protein_id "XP_029639161.1"; exon_number "7";
NC_043003.1	Gnomon	exon	49629769	49629851	.	+	.	gene_id "LOC115214199"; db_xref "GeneID:115214199"; gbkey "mRNA"; gene "LOC115214199"; ID ""; gene_name "LOC115214199"; transcript_id "XM_029783301.2"; product "solute carrier family 35 member F6-like"; exon_number "1"; model_evidence "Supporting evidence includes similarity to: 1 Protein, and 100% coverage of the annotated genomic feature by RNAseq alignments, including 22 samples with support for all annotated introns";
NC_043003.1	Gnomon	exon	49679975	49680194	.	+	.	gene_id "LOC115214199"; db_xref "GeneID:115214199"; gbkey "mRNA"; gene "LOC115214199"; ID ""; gene_name "LOC115214199"; transcript_id "XM_029783301.2"; product "solute carrier family 35 member F6-like"; exon_number "2"; model_evidence "Supporting evidence includes similarity to: 1 Protein, and 100% coverage of the annotated genomic feature by RNAseq alignments, including 22 samples with support for all annotated introns";
NC_043003.1	Gnomon	exon	49762781	49762957	.	+	.	gene_id "LOC115214199"; db_xref "GeneID:115214199"; gbkey "mRNA"; gene "LOC115214199"; ID ""; gene_name "LOC115214199"; transcript_id "XM_029783301.2"; product "solute carrier family 35 member F6-like"; exon_number "3"; model_evidence "Supporting evidence includes similarity to: 1 Protein, and 100% coverage of the annotated genomic feature by RNAseq alignments, including 22 samples with support for all annotated introns";
NC_043003.1	Gnomon	exon	49767101	49767211	.	+	.	gene_id "LOC115214199"; db_xref "GeneID:115214199"; gbkey "mRNA"; gene "LOC115214199"; ID ""; gene_name "LOC115214199"; transcript_id "XM_029783301.2"; product "solute carrier family 35 member F6-like"; exon_number "4"; model_evidence "Supporting evidence includes similarity to: 1 Protein, and 100% coverage of the annotated genomic feature by RNAseq alignments, including 22 samples with support for all annotated introns";
NC_043003.1	Gnomon	exon	49777711	49777866	.	+	.	gene_id "LOC115214199"; db_xref "GeneID:115214199"; gbkey "mRNA"; gene "LOC115214199"; ID ""; gene_name "LOC115214199"; transcript_id "XM_029783301.2"; product "solute carrier family 35 member F6-like"; exon_number "5"; model_evidence "Supporting evidence includes similarity to: 1 Protein, and 100% coverage of the annotated genomic feature by RNAseq alignments, including 22 samples with support for all annotated introns";
NC_043003.1	Gnomon	exon	49799286	49799597	.	+	.	gene_id "LOC115214199"; db_xref "GeneID:115214199"; gbkey "mRNA"; gene "LOC115214199"; ID ""; gene_name "LOC115214199"; transcript_id "XM_029783301.2"; product "solute carrier family 35 member F6-like"; exon_number "6"; model_evidence "Supporting evidence includes similarity to: 1 Protein, and 100% coverage of the annotated genomic feature by RNAseq alignments, including 22 samples with support for all annotated introns";
NC_043003.1	Gnomon	exon	49807715	49807819	.	+	.	gene_id "LOC115214199"; db_xref "GeneID:115214199"; gbkey "mRNA"; gene "LOC115214199"; ID ""; gene_name "LOC115214199"; transcript_id "XM_029783301.2"; product "solute carrier family 35 member F6-like"; exon_number "7"; model_evidence "Supporting evidence includes similarity to: 1 Protein, and 100% coverage of the annotated genomic feature by RNAseq alignments, including 22 samples with support for all annotated introns";
NC_043003.1	Gnomon	start_codon	49629849	49629851	.	+	0	gene_id "LOC115214199"; db_xref "GeneID:115214199"; gbkey "CDS"; gene "LOC115214199"; ID ""; gene_name "LOC115214199"; transcript_id "XM_029783301.2"; product "solute carrier family 35 member F6-like"; protein_id "XP_029639161.1"; exon_number "1";
NC_043003.1	Gnomon	stop_codon	49807723	49807725	.	+	0	gene_id "LOC115214199"; db_xref "GeneID:115214199"; gbkey "CDS"; gene "LOC115214199"; ID ""; gene_name "LOC115214199"; transcript_id "XM_029783301.2"; product "solute carrier family 35 member F6-like"; protein_id "XP_029639161.1"; exon_number "7";
NC_043003.1	Gnomon	gene	19185908	19306088	.	-	.	gene_id "LOC115214200"; db_xref "GeneID:115214200"; gbkey "Gene"; gene "LOC115214200"; gene_biotype "protein_coding"; ID ""; gene_name "LOC115214200";
NC_043003.1	Gnomon~FLAMseq~Covext	transcript	19185908	19306088	.	-	.	gene_id "LOC115214200"; ID "XM_029783302.2"; gene_name "LOC115214200"; transcript_id "Covext~FLAMseq_ext~XM_029783302.2"; three_prime_ext "5919";
NC_043003.1	Covext	exon	19192673	19192810	.	-	.	gene_id "LOC115214200"; db_xref "GeneID:115214200"; gbkey "mRNA"; gene "LOC115214200"; ID ""; gene_name "LOC115214200"; transcript_id "Covext~FLAMseq_ext~XM_029783302.2"; product "probable RNA-binding protein 46, transcript variant X2"; exon_number "9"; model_evidence "Supporting evidence includes similarity to: 20 Proteins, and 100% coverage of the annotated genomic feature by RNAseq alignments, including 17 samples with support for all annotated introns";
NC_043003.1	Covext	exon	19195363	19195611	.	-	.	gene_id "LOC115214200"; db_xref "GeneID:115214200"; gbkey "mRNA"; gene "LOC115214200"; ID ""; gene_name "LOC115214200"; transcript_id "Covext~FLAMseq_ext~XM_029783302.2"; product "probable RNA-binding protein 46, transcript variant X2"; exon_number "8"; model_evidence "Supporting evidence includes similarity to: 20 Proteins, and 100% coverage of the annotated genomic feature by RNAseq alignments, including 17 samples with support for all annotated introns";
NC_043003.1	Covext	exon	19205621	19205765	.	-	.	gene_id "LOC115214200"; db_xref "GeneID:115214200"; gbkey "mRNA"; gene "LOC115214200"; ID ""; gene_name "LOC115214200"; transcript_id "Covext~FLAMseq_ext~XM_029783302.2"; product "probable RNA-binding protein 46, transcript variant X2"; exon_number "7"; model_evidence "Supporting evidence includes similarity to: 20 Proteins, and 100% coverage of the annotated genomic feature by RNAseq alignments, including 17 samples with support for all annotated introns";
NC_043003.1	Covext	exon	19206819	19206914	.	-	.	gene_id "LOC115214200"; db_xref "GeneID:115214200"; gbkey "mRNA"; gene "LOC115214200"; ID ""; gene_name "LOC115214200"; transcript_id "Covext~FLAMseq_ext~XM_029783302.2"; product "probable RNA-binding protein 46, transcript variant X2"; exon_number "6"; model_evidence "Supporting evidence includes similarity to: 20 Proteins, and 100% coverage of the annotated genomic feature by RNAseq alignments, including 17 samples with support for all annotated introns";
NC_043003.1	Covext	exon	19212445	19212604	.	-	.	gene_id "LOC115214200"; db_xref "GeneID:115214200"; gbkey "mRNA"; gene "LOC115214200"; ID ""; gene_name "LOC115214200"; transcript_id "Covext~FLAMseq_ext~XM_029783302.2"; product "probable RNA-binding protein 46, transcript variant X2"; exon_number "5"; model_evidence "Supporting evidence includes similarity to: 20 Proteins, and 100% coverage of the annotated genomic feature by RNAseq alignments, including 17 samples with support for all annotated introns";
NC_043003.1	Covext	exon	19214061	19214113	.	-	.	gene_id "LOC115214200"; db_xref "GeneID:115214200"; gbkey "mRNA"; gene "LOC115214200"; ID ""; gene_name "LOC115214200"; transcript_id "Covext~FLAMseq_ext~XM_029783302.2"; product "probable RNA-binding protein 46, transcript variant X2"; exon_number "4"; model_evidence "Supporting evidence includes similarity to: 20 Proteins, and 100% coverage of the annotated genomic feature by RNAseq alignments, including 17 samples with support for all annotated introns";
NC_043003.1	Covext	exon	19235018	19235106	.	-	.	gene_id "LOC115214200"; db_xref "GeneID:115214200"; gbkey "mRNA"; gene "LOC115214200"; ID ""; gene_name "LOC115214200"; transcript_id "Covext~FLAMseq_ext~XM_029783302.2"; product "probable RNA-binding protein 46, transcript variant X2"; exon_number "3"; model_evidence "Supporting evidence includes similarity to: 20 Proteins, and 100% coverage of the annotated genomic feature by RNAseq alignments, including 17 samples with support for all annotated introns";
NC_043003.1	Covext	exon	19238549	19238729	.	-	.	gene_id "LOC115214200"; db_xref "GeneID:115214200"; gbkey "mRNA"; gene "LOC115214200"; ID ""; gene_name "LOC115214200"; transcript_id "Covext~FLAMseq_ext~XM_029783302.2"; product "probable RNA-binding protein 46, transcript variant X2"; exon_number "2"; model_evidence "Supporting evidence includes similarity to: 20 Proteins, and 100% coverage of the annotated genomic feature by RNAseq alignments, including 17 samples with support for all annotated introns";
NC_043003.1	Covext	exon	19305082	19306088	.	-	.	gene_id "LOC115214200"; db_xref "GeneID:115214200"; gbkey "mRNA"; gene "LOC115214200"; ID ""; gene_name "LOC115214200"; transcript_id "Covext~FLAMseq_ext~XM_029783302.2"; product "probable RNA-binding protein 46, transcript variant X2"; exon_number "1"; model_evidence "Supporting evidence includes similarity to: 20 Proteins, and 100% coverage of the annotated genomic feature by RNAseq alignments, including 17 samples with support for all annotated introns";
NC_043003.1	Covext	exon	19186754	19192810	.	-	.	gene_id "LOC115214200"; db_xref "GeneID:115214200"; gbkey "mRNA"; gene "LOC115214200"; ID ""; gene_name "LOC115214200"; transcript_id "Covext~FLAMseq_ext~XM_029783302.2"; product "probable RNA-binding protein 46"; exon_number "9"; model_evidence "Supporting evidence includes similarity to: 20 Proteins, and 100% coverage of the annotated genomic feature by RNAseq alignments"; three_prime_ext "5919";
NC_043003.1	Covext	exon	19185908	19192810	.	-	.	gene_id "LOC115214200"; db_xref "GeneID:115214200"; gbkey "mRNA"; gene "LOC115214200"; ID ""; gene_name "LOC115214200"; transcript_id "Covext~FLAMseq_ext~XM_029783302.2"; product "probable RNA-binding protein 46"; exon_number "9"; model_evidence "Supporting evidence includes similarity to: 20 Proteins, and 100% coverage of the annotated genomic feature by RNAseq alignments"; three_prime_ext "846";
NC_043003.1	Gnomon~FLAMseq	transcript	19186754	19306088	.	-	.	gene_id "LOC115214200"; ID "XM_029783302.2"; gene_name "LOC115214200"; transcript_id "FLAMseq_ext~XM_029783302.2"; three_prime_ext "5919";
NC_043003.1	Gnomon~FLAMseq	exon	19192673	19192810	.	-	.	gene_id "LOC115214200"; db_xref "GeneID:115214200"; gbkey "mRNA"; gene "LOC115214200"; ID ""; gene_name "LOC115214200"; transcript_id "FLAMseq_ext~XM_029783302.2"; product "probable RNA-binding protein 46, transcript variant X2"; exon_number "9"; model_evidence "Supporting evidence includes similarity to: 20 Proteins, and 100% coverage of the annotated genomic feature by RNAseq alignments, including 17 samples with support for all annotated introns";
NC_043003.1	Gnomon~FLAMseq	exon	19195363	19195611	.	-	.	gene_id "LOC115214200"; db_xref "GeneID:115214200"; gbkey "mRNA"; gene "LOC115214200"; ID ""; gene_name "LOC115214200"; transcript_id "FLAMseq_ext~XM_029783302.2"; product "probable RNA-binding protein 46, transcript variant X2"; exon_number "8"; model_evidence "Supporting evidence includes similarity to: 20 Proteins, and 100% coverage of the annotated genomic feature by RNAseq alignments, including 17 samples with support for all annotated introns";
NC_043003.1	Gnomon~FLAMseq	exon	19205621	19205765	.	-	.	gene_id "LOC115214200"; db_xref "GeneID:115214200"; gbkey "mRNA"; gene "LOC115214200"; ID ""; gene_name "LOC115214200"; transcript_id "FLAMseq_ext~XM_029783302.2"; product "probable RNA-binding protein 46, transcript variant X2"; exon_number "7"; model_evidence "Supporting evidence includes similarity to: 20 Proteins, and 100% coverage of the annotated genomic feature by RNAseq alignments, including 17 samples with support for all annotated introns";
NC_043003.1	Gnomon~FLAMseq	exon	19206819	19206914	.	-	.	gene_id "LOC115214200"; db_xref "GeneID:115214200"; gbkey "mRNA"; gene "LOC115214200"; ID ""; gene_name "LOC115214200"; transcript_id "FLAMseq_ext~XM_029783302.2"; product "probable RNA-binding protein 46, transcript variant X2"; exon_number "6"; model_evidence "Supporting evidence includes similarity to: 20 Proteins, and 100% coverage of the annotated genomic feature by RNAseq alignments, including 17 samples with support for all annotated introns";
NC_043003.1	Gnomon~FLAMseq	exon	19212445	19212604	.	-	.	gene_id "LOC115214200"; db_xref "GeneID:115214200"; gbkey "mRNA"; gene "LOC115214200"; ID ""; gene_name "LOC115214200"; transcript_id "FLAMseq_ext~XM_029783302.2"; product "probable RNA-binding protein 46, transcript variant X2"; exon_number "5"; model_evidence "Supporting evidence includes similarity to: 20 Proteins, and 100% coverage of the annotated genomic feature by RNAseq alignments, including 17 samples with support for all annotated introns";
NC_043003.1	Gnomon~FLAMseq	exon	19214061	19214113	.	-	.	gene_id "LOC115214200"; db_xref "GeneID:115214200"; gbkey "mRNA"; gene "LOC115214200"; ID ""; gene_name "LOC115214200"; transcript_id "FLAMseq_ext~XM_029783302.2"; product "probable RNA-binding protein 46, transcript variant X2"; exon_number "4"; model_evidence "Supporting evidence includes similarity to: 20 Proteins, and 100% coverage of the annotated genomic feature by RNAseq alignments, including 17 samples with support for all annotated introns";
NC_043003.1	Gnomon~FLAMseq	exon	19235018	19235106	.	-	.	gene_id "LOC115214200"; db_xref "GeneID:115214200"; gbkey "mRNA"; gene "LOC115214200"; ID ""; gene_name "LOC115214200"; transcript_id "FLAMseq_ext~XM_029783302.2"; product "probable RNA-binding protein 46, transcript variant X2"; exon_number "3"; model_evidence "Supporting evidence includes similarity to: 20 Proteins, and 100% coverage of the annotated genomic feature by RNAseq alignments, including 17 samples with support for all annotated introns";
NC_043003.1	Gnomon~FLAMseq	exon	19238549	19238729	.	-	.	gene_id "LOC115214200"; db_xref "GeneID:115214200"; gbkey "mRNA"; gene "LOC115214200"; ID ""; gene_name "LOC115214200"; transcript_id "FLAMseq_ext~XM_029783302.2"; product "probable RNA-binding protein 46, transcript variant X2"; exon_number "2"; model_evidence "Supporting evidence includes similarity to: 20 Proteins, and 100% coverage of the annotated genomic feature by RNAseq alignments, including 17 samples with support for all annotated introns";
NC_043003.1	Gnomon~FLAMseq	exon	19305082	19306088	.	-	.	gene_id "LOC115214200"; db_xref "GeneID:115214200"; gbkey "mRNA"; gene "LOC115214200"; ID ""; gene_name "LOC115214200"; transcript_id "FLAMseq_ext~XM_029783302.2"; product "probable RNA-binding protein 46, transcript variant X2"; exon_number "1"; model_evidence "Supporting evidence includes similarity to: 20 Proteins, and 100% coverage of the annotated genomic feature by RNAseq alignments, including 17 samples with support for all annotated introns";
NC_043003.1	Gnomon~FLAMseq	exon	19186754	19192810	.	-	.	gene_id "LOC115214200"; db_xref "GeneID:115214200"; gbkey "mRNA"; gene "LOC115214200"; ID ""; gene_name "LOC115214200"; transcript_id "FLAMseq_ext~XM_029783302.2"; product "probable RNA-binding protein 46"; exon_number "9"; model_evidence "Supporting evidence includes similarity to: 20 Proteins, and 100% coverage of the annotated genomic feature by RNAseq alignments"; three_prime_ext "5919";
NC_043003.1	Gnomon	transcript	19192673	19306088	.	-	.	gene_id "LOC115214200"; ID "XM_029783302.2"; gene_name "LOC115214200"; transcript_id "XM_029783302.2";
NC_043003.1	Gnomon	CDS	19192755	19192810	.	-	2	gene_id "LOC115214200"; db_xref "GeneID:115214200"; gbkey "CDS"; gene "LOC115214200"; ID ""; gene_name "LOC115214200"; transcript_id "XM_029783302.2"; product "probable RNA-binding protein 46 isoform X2"; protein_id "XP_029639162.1"; exon_number "9";
NC_043003.1	Gnomon	CDS	19195363	19195611	.	-	2	gene_id "LOC115214200"; db_xref "GeneID:115214200"; gbkey "CDS"; gene "LOC115214200"; ID ""; gene_name "LOC115214200"; transcript_id "XM_029783302.2"; product "probable RNA-binding protein 46 isoform X2"; protein_id "XP_029639162.1"; exon_number "8";
NC_043003.1	Gnomon	CDS	19205621	19205765	.	-	0	gene_id "LOC115214200"; db_xref "GeneID:115214200"; gbkey "CDS"; gene "LOC115214200"; ID ""; gene_name "LOC115214200"; transcript_id "XM_029783302.2"; product "probable RNA-binding protein 46 isoform X2"; protein_id "XP_029639162.1"; exon_number "7";
NC_043003.1	Gnomon	CDS	19206819	19206914	.	-	0	gene_id "LOC115214200"; db_xref "GeneID:115214200"; gbkey "CDS"; gene "LOC115214200"; ID ""; gene_name "LOC115214200"; transcript_id "XM_029783302.2"; product "probable RNA-binding protein 46 isoform X2"; protein_id "XP_029639162.1"; exon_number "6";
NC_043003.1	Gnomon	CDS	19212445	19212604	.	-	1	gene_id "LOC115214200"; db_xref "GeneID:115214200"; gbkey "CDS"; gene "LOC115214200"; ID ""; gene_name "LOC115214200"; transcript_id "XM_029783302.2"; product "probable RNA-binding protein 46 isoform X2"; protein_id "XP_029639162.1"; exon_number "5";
NC_043003.1	Gnomon	CDS	19214061	19214113	.	-	0	gene_id "LOC115214200"; db_xref "GeneID:115214200"; gbkey "CDS"; gene "LOC115214200"; ID ""; gene_name "LOC115214200"; transcript_id "XM_029783302.2"; product "probable RNA-binding protein 46 isoform X2"; protein_id "XP_029639162.1"; exon_number "4";
NC_043003.1	Gnomon	CDS	19235018	19235106	.	-	2	gene_id "LOC115214200"; db_xref "GeneID:115214200"; gbkey "CDS"; gene "LOC115214200"; ID ""; gene_name "LOC115214200"; transcript_id "XM_029783302.2"; product "probable RNA-binding protein 46 isoform X2"; protein_id "XP_029639162.1"; exon_number "3";
NC_043003.1	Gnomon	CDS	19238549	19238729	.	-	0	gene_id "LOC115214200"; db_xref "GeneID:115214200"; gbkey "CDS"; gene "LOC115214200"; ID ""; gene_name "LOC115214200"; transcript_id "XM_029783302.2"; product "probable RNA-binding protein 46 isoform X2"; protein_id "XP_029639162.1"; exon_number "2";
NC_043003.1	Gnomon	CDS	19305082	19305813	.	-	0	gene_id "LOC115214200"; db_xref "GeneID:115214200"; gbkey "CDS"; gene "LOC115214200"; ID ""; gene_name "LOC115214200"; transcript_id "XM_029783302.2"; product "probable RNA-binding protein 46 isoform X2"; protein_id "XP_029639162.1"; exon_number "1";
NC_043003.1	Gnomon	exon	19192673	19192810	.	-	.	gene_id "LOC115214200"; db_xref "GeneID:115214200"; gbkey "mRNA"; gene "LOC115214200"; ID ""; gene_name "LOC115214200"; transcript_id "XM_029783302.2"; product "probable RNA-binding protein 46, transcript variant X2"; exon_number "9"; model_evidence "Supporting evidence includes similarity to: 20 Proteins, and 100% coverage of the annotated genomic feature by RNAseq alignments, including 17 samples with support for all annotated introns";
NC_043003.1	Gnomon	exon	19195363	19195611	.	-	.	gene_id "LOC115214200"; db_xref "GeneID:115214200"; gbkey "mRNA"; gene "LOC115214200"; ID ""; gene_name "LOC115214200"; transcript_id "XM_029783302.2"; product "probable RNA-binding protein 46, transcript variant X2"; exon_number "8"; model_evidence "Supporting evidence includes similarity to: 20 Proteins, and 100% coverage of the annotated genomic feature by RNAseq alignments, including 17 samples with support for all annotated introns";
NC_043003.1	Gnomon	exon	19205621	19205765	.	-	.	gene_id "LOC115214200"; db_xref "GeneID:115214200"; gbkey "mRNA"; gene "LOC115214200"; ID ""; gene_name "LOC115214200"; transcript_id "XM_029783302.2"; product "probable RNA-binding protein 46, transcript variant X2"; exon_number "7"; model_evidence "Supporting evidence includes similarity to: 20 Proteins, and 100% coverage of the annotated genomic feature by RNAseq alignments, including 17 samples with support for all annotated introns";
NC_043003.1	Gnomon	exon	19206819	19206914	.	-	.	gene_id "LOC115214200"; db_xref "GeneID:115214200"; gbkey "mRNA"; gene "LOC115214200"; ID ""; gene_name "LOC115214200"; transcript_id "XM_029783302.2"; product "probable RNA-binding protein 46, transcript variant X2"; exon_number "6"; model_evidence "Supporting evidence includes similarity to: 20 Proteins, and 100% coverage of the annotated genomic feature by RNAseq alignments, including 17 samples with support for all annotated introns";
NC_043003.1	Gnomon	exon	19212445	19212604	.	-	.	gene_id "LOC115214200"; db_xref "GeneID:115214200"; gbkey "mRNA"; gene "LOC115214200"; ID ""; gene_name "LOC115214200"; transcript_id "XM_029783302.2"; product "probable RNA-binding protein 46, transcript variant X2"; exon_number "5"; model_evidence "Supporting evidence includes similarity to: 20 Proteins, and 100% coverage of the annotated genomic feature by RNAseq alignments, including 17 samples with support for all annotated introns";
NC_043003.1	Gnomon	exon	19214061	19214113	.	-	.	gene_id "LOC115214200"; db_xref "GeneID:115214200"; gbkey "mRNA"; gene "LOC115214200"; ID ""; gene_name "LOC115214200"; transcript_id "XM_029783302.2"; product "probable RNA-binding protein 46, transcript variant X2"; exon_number "4"; model_evidence "Supporting evidence includes similarity to: 20 Proteins, and 100% coverage of the annotated genomic feature by RNAseq alignments, including 17 samples with support for all annotated introns";
NC_043003.1	Gnomon	exon	19235018	19235106	.	-	.	gene_id "LOC115214200"; db_xref "GeneID:115214200"; gbkey "mRNA"; gene "LOC115214200"; ID ""; gene_name "LOC115214200"; transcript_id "XM_029783302.2"; product "probable RNA-binding protein 46, transcript variant X2"; exon_number "3"; model_evidence "Supporting evidence includes similarity to: 20 Proteins, and 100% coverage of the annotated genomic feature by RNAseq alignments, including 17 samples with support for all annotated introns";
NC_043003.1	Gnomon	exon	19238549	19238729	.	-	.	gene_id "LOC115214200"; db_xref "GeneID:115214200"; gbkey "mRNA"; gene "LOC115214200"; ID ""; gene_name "LOC115214200"; transcript_id "XM_029783302.2"; product "probable RNA-binding protein 46, transcript variant X2"; exon_number "2"; model_evidence "Supporting evidence includes similarity to: 20 Proteins, and 100% coverage of the annotated genomic feature by RNAseq alignments, including 17 samples with support for all annotated introns";
NC_043003.1	Gnomon	exon	19305082	19306088	.	-	.	gene_id "LOC115214200"; db_xref "GeneID:115214200"; gbkey "mRNA"; gene "LOC115214200"; ID ""; gene_name "LOC115214200"; transcript_id "XM_029783302.2"; product "probable RNA-binding protein 46, transcript variant X2"; exon_number "1"; model_evidence "Supporting evidence includes similarity to: 20 Proteins, and 100% coverage of the annotated genomic feature by RNAseq alignments, including 17 samples with support for all annotated introns";
NC_043003.1	Gnomon	start_codon	19305811	19305813	.	-	0	gene_id "LOC115214200"; db_xref "GeneID:115214200"; gbkey "CDS"; gene "LOC115214200"; ID ""; gene_name "LOC115214200"; transcript_id "XM_029783302.2"; product "probable RNA-binding protein 46 isoform X2"; protein_id "XP_029639162.1"; exon_number "1";
NC_043003.1	Gnomon	stop_codon	19192752	19192754	.	-	0	gene_id "LOC115214200"; db_xref "GeneID:115214200"; gbkey "CDS"; gene "LOC115214200"; ID ""; gene_name "LOC115214200"; transcript_id "XM_029783302.2"; product "probable RNA-binding protein 46 isoform X2"; protein_id "XP_029639162.1"; exon_number "9";
NC_043003.1	Gnomon	transcript	19192673	19306088	.	-	.	gene_id "LOC115214200"; ID "XM_036504586.1"; gene_name "LOC115214200"; transcript_id "XM_036504586.1";
NC_043003.1	Gnomon	CDS	19192755	19192810	.	-	2	gene_id "LOC115214200"; db_xref "GeneID:115214200"; gbkey "CDS"; gene "LOC115214200"; ID ""; gene_name "LOC115214200"; transcript_id "XM_036504586.1"; product "probable RNA-binding protein 46 isoform X1"; protein_id "XP_036360479.1"; exon_number "10";
NC_043003.1	Gnomon	CDS	19195363	19195611	.	-	2	gene_id "LOC115214200"; db_xref "GeneID:115214200"; gbkey "CDS"; gene "LOC115214200"; ID ""; gene_name "LOC115214200"; transcript_id "XM_036504586.1"; product "probable RNA-binding protein 46 isoform X1"; protein_id "XP_036360479.1"; exon_number "9";
NC_043003.1	Gnomon	CDS	19205621	19205765	.	-	0	gene_id "LOC115214200"; db_xref "GeneID:115214200"; gbkey "CDS"; gene "LOC115214200"; ID ""; gene_name "LOC115214200"; transcript_id "XM_036504586.1"; product "probable RNA-binding protein 46 isoform X1"; protein_id "XP_036360479.1"; exon_number "8";
NC_043003.1	Gnomon	CDS	19206819	19206914	.	-	0	gene_id "LOC115214200"; db_xref "GeneID:115214200"; gbkey "CDS"; gene "LOC115214200"; ID ""; gene_name "LOC115214200"; transcript_id "XM_036504586.1"; product "probable RNA-binding protein 46 isoform X1"; protein_id "XP_036360479.1"; exon_number "7";
NC_043003.1	Gnomon	CDS	19212445	19212604	.	-	1	gene_id "LOC115214200"; db_xref "GeneID:115214200"; gbkey "CDS"; gene "LOC115214200"; ID ""; gene_name "LOC115214200"; transcript_id "XM_036504586.1"; product "probable RNA-binding protein 46 isoform X1"; protein_id "XP_036360479.1"; exon_number "6";
NC_043003.1	Gnomon	CDS	19214061	19214113	.	-	0	gene_id "LOC115214200"; db_xref "GeneID:115214200"; gbkey "CDS"; gene "LOC115214200"; ID ""; gene_name "LOC115214200"; transcript_id "XM_036504586.1"; product "probable RNA-binding protein 46 isoform X1"; protein_id "XP_036360479.1"; exon_number "5";
NC_043003.1	Gnomon	CDS	19230571	19230633	.	-	0	gene_id "LOC115214200"; db_xref "GeneID:115214200"; gbkey "CDS"; gene "LOC115214200"; ID ""; gene_name "LOC115214200"; transcript_id "XM_036504586.1"; product "probable RNA-binding protein 46 isoform X1"; protein_id "XP_036360479.1"; exon_number "4";
NC_043003.1	Gnomon	CDS	19235018	19235106	.	-	2	gene_id "LOC115214200"; db_xref "GeneID:115214200"; gbkey "CDS"; gene "LOC115214200"; ID ""; gene_name "LOC115214200"; transcript_id "XM_036504586.1"; product "probable RNA-binding protein 46 isoform X1"; protein_id "XP_036360479.1"; exon_number "3";
NC_043003.1	Gnomon	CDS	19238549	19238729	.	-	0	gene_id "LOC115214200"; db_xref "GeneID:115214200"; gbkey "CDS"; gene "LOC115214200"; ID ""; gene_name "LOC115214200"; transcript_id "XM_036504586.1"; product "probable RNA-binding protein 46 isoform X1"; protein_id "XP_036360479.1"; exon_number "2";
NC_043003.1	Gnomon	CDS	19305082	19305813	.	-	0	gene_id "LOC115214200"; db_xref "GeneID:115214200"; gbkey "CDS"; gene "LOC115214200"; ID ""; gene_name "LOC115214200"; transcript_id "XM_036504586.1"; product "probable RNA-binding protein 46 isoform X1"; protein_id "XP_036360479.1"; exon_number "1";
NC_043003.1	Gnomon	exon	19192673	19192810	.	-	.	gene_id "LOC115214200"; db_xref "GeneID:115214200"; gbkey "mRNA"; gene "LOC115214200"; ID ""; gene_name "LOC115214200"; transcript_id "XM_036504586.1"; product "probable RNA-binding protein 46, transcript variant X1"; exon_number "10"; model_evidence "Supporting evidence includes similarity to: 20 Proteins, and 100% coverage of the annotated genomic feature by RNAseq alignments, including 9 samples with support for all annotated introns";
NC_043003.1	Gnomon	exon	19195363	19195611	.	-	.	gene_id "LOC115214200"; db_xref "GeneID:115214200"; gbkey "mRNA"; gene "LOC115214200"; ID ""; gene_name "LOC115214200"; transcript_id "XM_036504586.1"; product "probable RNA-binding protein 46, transcript variant X1"; exon_number "9"; model_evidence "Supporting evidence includes similarity to: 20 Proteins, and 100% coverage of the annotated genomic feature by RNAseq alignments, including 9 samples with support for all annotated introns";
NC_043003.1	Gnomon	exon	19205621	19205765	.	-	.	gene_id "LOC115214200"; db_xref "GeneID:115214200"; gbkey "mRNA"; gene "LOC115214200"; ID ""; gene_name "LOC115214200"; transcript_id "XM_036504586.1"; product "probable RNA-binding protein 46, transcript variant X1"; exon_number "8"; model_evidence "Supporting evidence includes similarity to: 20 Proteins, and 100% coverage of the annotated genomic feature by RNAseq alignments, including 9 samples with support for all annotated introns";
NC_043003.1	Gnomon	exon	19206819	19206914	.	-	.	gene_id "LOC115214200"; db_xref "GeneID:115214200"; gbkey "mRNA"; gene "LOC115214200"; ID ""; gene_name "LOC115214200"; transcript_id "XM_036504586.1"; product "probable RNA-binding protein 46, transcript variant X1"; exon_number "7"; model_evidence "Supporting evidence includes similarity to: 20 Proteins, and 100% coverage of the annotated genomic feature by RNAseq alignments, including 9 samples with support for all annotated introns";
NC_043003.1	Gnomon	exon	19212445	19212604	.	-	.	gene_id "LOC115214200"; db_xref "GeneID:115214200"; gbkey "mRNA"; gene "LOC115214200"; ID ""; gene_name "LOC115214200"; transcript_id "XM_036504586.1"; product "probable RNA-binding protein 46, transcript variant X1"; exon_number "6"; model_evidence "Supporting evidence includes similarity to: 20 Proteins, and 100% coverage of the annotated genomic feature by RNAseq alignments, including 9 samples with support for all annotated introns";
NC_043003.1	Gnomon	exon	19214061	19214113	.	-	.	gene_id "LOC115214200"; db_xref "GeneID:115214200"; gbkey "mRNA"; gene "LOC115214200"; ID ""; gene_name "LOC115214200"; transcript_id "XM_036504586.1"; product "probable RNA-binding protein 46, transcript variant X1"; exon_number "5"; model_evidence "Supporting evidence includes similarity to: 20 Proteins, and 100% coverage of the annotated genomic feature by RNAseq alignments, including 9 samples with support for all annotated introns";
NC_043003.1	Gnomon	exon	19230571	19230633	.	-	.	gene_id "LOC115214200"; db_xref "GeneID:115214200"; gbkey "mRNA"; gene "LOC115214200"; ID ""; gene_name "LOC115214200"; transcript_id "XM_036504586.1"; product "probable RNA-binding protein 46, transcript variant X1"; exon_number "4"; model_evidence "Supporting evidence includes similarity to: 20 Proteins, and 100% coverage of the annotated genomic feature by RNAseq alignments, including 9 samples with support for all annotated introns";
NC_043003.1	Gnomon	exon	19235018	19235106	.	-	.	gene_id "LOC115214200"; db_xref "GeneID:115214200"; gbkey "mRNA"; gene "LOC115214200"; ID ""; gene_name "LOC115214200"; transcript_id "XM_036504586.1"; product "probable RNA-binding protein 46, transcript variant X1"; exon_number "3"; model_evidence "Supporting evidence includes similarity to: 20 Proteins, and 100% coverage of the annotated genomic feature by RNAseq alignments, including 9 samples with support for all annotated introns";
NC_043003.1	Gnomon	exon	19238549	19238729	.	-	.	gene_id "LOC115214200"; db_xref "GeneID:115214200"; gbkey "mRNA"; gene "LOC115214200"; ID ""; gene_name "LOC115214200"; transcript_id "XM_036504586.1"; product "probable RNA-binding protein 46, transcript variant X1"; exon_number "2"; model_evidence "Supporting evidence includes similarity to: 20 Proteins, and 100% coverage of the annotated genomic feature by RNAseq alignments, including 9 samples with support for all annotated introns";
NC_043003.1	Gnomon	exon	19305082	19306088	.	-	.	gene_id "LOC115214200"; db_xref "GeneID:115214200"; gbkey "mRNA"; gene "LOC115214200"; ID ""; gene_name "LOC115214200"; transcript_id "XM_036504586.1"; product "probable RNA-binding protein 46, transcript variant X1"; exon_number "1"; model_evidence "Supporting evidence includes similarity to: 20 Proteins, and 100% coverage of the annotated genomic feature by RNAseq alignments, including 9 samples with support for all annotated introns";
NC_043003.1	Gnomon	start_codon	19305811	19305813	.	-	0	gene_id "LOC115214200"; db_xref "GeneID:115214200"; gbkey "CDS"; gene "LOC115214200"; ID ""; gene_name "LOC115214200"; transcript_id "XM_036504586.1"; product "probable RNA-binding protein 46 isoform X1"; protein_id "XP_036360479.1"; exon_number "1";
NC_043003.1	Gnomon	stop_codon	19192752	19192754	.	-	0	gene_id "LOC115214200"; db_xref "GeneID:115214200"; gbkey "CDS"; gene "LOC115214200"; ID ""; gene_name "LOC115214200"; transcript_id "XM_036504586.1"; product "probable RNA-binding protein 46 isoform X1"; protein_id "XP_036360479.1"; exon_number "10";
NC_043003.1	Gnomon	transcript	19192673	19306088	.	-	.	gene_id "LOC115214200"; ID "XM_036504587.1"; gene_name "LOC115214200"; transcript_id "XM_036504587.1";
NC_043003.1	Gnomon	CDS	19192755	19192810	.	-	2	gene_id "LOC115214200"; db_xref "GeneID:115214200"; gbkey "CDS"; gene "LOC115214200"; ID ""; gene_name "LOC115214200"; transcript_id "XM_036504587.1"; product "probable RNA-binding protein 46 isoform X3"; protein_id "XP_036360480.1"; exon_number "9";
NC_043003.1	Gnomon	CDS	19205621	19205765	.	-	0	gene_id "LOC115214200"; db_xref "GeneID:115214200"; gbkey "CDS"; gene "LOC115214200"; ID ""; gene_name "LOC115214200"; transcript_id "XM_036504587.1"; product "probable RNA-binding protein 46 isoform X3"; protein_id "XP_036360480.1"; exon_number "8";
NC_043003.1	Gnomon	CDS	19206819	19206914	.	-	0	gene_id "LOC115214200"; db_xref "GeneID:115214200"; gbkey "CDS"; gene "LOC115214200"; ID ""; gene_name "LOC115214200"; transcript_id "XM_036504587.1"; product "probable RNA-binding protein 46 isoform X3"; protein_id "XP_036360480.1"; exon_number "7";
NC_043003.1	Gnomon	CDS	19212445	19212604	.	-	1	gene_id "LOC115214200"; db_xref "GeneID:115214200"; gbkey "CDS"; gene "LOC115214200"; ID ""; gene_name "LOC115214200"; transcript_id "XM_036504587.1"; product "probable RNA-binding protein 46 isoform X3"; protein_id "XP_036360480.1"; exon_number "6";
NC_043003.1	Gnomon	CDS	19214061	19214113	.	-	0	gene_id "LOC115214200"; db_xref "GeneID:115214200"; gbkey "CDS"; gene "LOC115214200"; ID ""; gene_name "LOC115214200"; transcript_id "XM_036504587.1"; product "probable RNA-binding protein 46 isoform X3"; protein_id "XP_036360480.1"; exon_number "5";
NC_043003.1	Gnomon	CDS	19230571	19230633	.	-	0	gene_id "LOC115214200"; db_xref "GeneID:115214200"; gbkey "CDS"; gene "LOC115214200"; ID ""; gene_name "LOC115214200"; transcript_id "XM_036504587.1"; product "probable RNA-binding protein 46 isoform X3"; protein_id "XP_036360480.1"; exon_number "4";
NC_043003.1	Gnomon	CDS	19235018	19235106	.	-	2	gene_id "LOC115214200"; db_xref "GeneID:115214200"; gbkey "CDS"; gene "LOC115214200"; ID ""; gene_name "LOC115214200"; transcript_id "XM_036504587.1"; product "probable RNA-binding protein 46 isoform X3"; protein_id "XP_036360480.1"; exon_number "3";
NC_043003.1	Gnomon	CDS	19238549	19238729	.	-	0	gene_id "LOC115214200"; db_xref "GeneID:115214200"; gbkey "CDS"; gene "LOC115214200"; ID ""; gene_name "LOC115214200"; transcript_id "XM_036504587.1"; product "probable RNA-binding protein 46 isoform X3"; protein_id "XP_036360480.1"; exon_number "2";
NC_043003.1	Gnomon	CDS	19305082	19305813	.	-	0	gene_id "LOC115214200"; db_xref "GeneID:115214200"; gbkey "CDS"; gene "LOC115214200"; ID ""; gene_name "LOC115214200"; transcript_id "XM_036504587.1"; product "probable RNA-binding protein 46 isoform X3"; protein_id "XP_036360480.1"; exon_number "1";
NC_043003.1	Gnomon	exon	19192673	19192810	.	-	.	gene_id "LOC115214200"; db_xref "GeneID:115214200"; gbkey "mRNA"; gene "LOC115214200"; ID ""; gene_name "LOC115214200"; transcript_id "XM_036504587.1"; product "probable RNA-binding protein 46, transcript variant X3"; exon_number "9"; model_evidence "Supporting evidence includes similarity to: 20 Proteins, and 100% coverage of the annotated genomic feature by RNAseq alignments, including 4 samples with support for all annotated introns";
NC_043003.1	Gnomon	exon	19205621	19205765	.	-	.	gene_id "LOC115214200"; db_xref "GeneID:115214200"; gbkey "mRNA"; gene "LOC115214200"; ID ""; gene_name "LOC115214200"; transcript_id "XM_036504587.1"; product "probable RNA-binding protein 46, transcript variant X3"; exon_number "8"; model_evidence "Supporting evidence includes similarity to: 20 Proteins, and 100% coverage of the annotated genomic feature by RNAseq alignments, including 4 samples with support for all annotated introns";
NC_043003.1	Gnomon	exon	19206819	19206914	.	-	.	gene_id "LOC115214200"; db_xref "GeneID:115214200"; gbkey "mRNA"; gene "LOC115214200"; ID ""; gene_name "LOC115214200"; transcript_id "XM_036504587.1"; product "probable RNA-binding protein 46, transcript variant X3"; exon_number "7"; model_evidence "Supporting evidence includes similarity to: 20 Proteins, and 100% coverage of the annotated genomic feature by RNAseq alignments, including 4 samples with support for all annotated introns";
NC_043003.1	Gnomon	exon	19212445	19212604	.	-	.	gene_id "LOC115214200"; db_xref "GeneID:115214200"; gbkey "mRNA"; gene "LOC115214200"; ID ""; gene_name "LOC115214200"; transcript_id "XM_036504587.1"; product "probable RNA-binding protein 46, transcript variant X3"; exon_number "6"; model_evidence "Supporting evidence includes similarity to: 20 Proteins, and 100% coverage of the annotated genomic feature by RNAseq alignments, including 4 samples with support for all annotated introns";
NC_043003.1	Gnomon	exon	19214061	19214113	.	-	.	gene_id "LOC115214200"; db_xref "GeneID:115214200"; gbkey "mRNA"; gene "LOC115214200"; ID ""; gene_name "LOC115214200"; transcript_id "XM_036504587.1"; product "probable RNA-binding protein 46, transcript variant X3"; exon_number "5"; model_evidence "Supporting evidence includes similarity to: 20 Proteins, and 100% coverage of the annotated genomic feature by RNAseq alignments, including 4 samples with support for all annotated introns";
NC_043003.1	Gnomon	exon	19230571	19230633	.	-	.	gene_id "LOC115214200"; db_xref "GeneID:115214200"; gbkey "mRNA"; gene "LOC115214200"; ID ""; gene_name "LOC115214200"; transcript_id "XM_036504587.1"; product "probable RNA-binding protein 46, transcript variant X3"; exon_number "4"; model_evidence "Supporting evidence includes similarity to: 20 Proteins, and 100% coverage of the annotated genomic feature by RNAseq alignments, including 4 samples with support for all annotated introns";
NC_043003.1	Gnomon	exon	19235018	19235106	.	-	.	gene_id "LOC115214200"; db_xref "GeneID:115214200"; gbkey "mRNA"; gene "LOC115214200"; ID ""; gene_name "LOC115214200"; transcript_id "XM_036504587.1"; product "probable RNA-binding protein 46, transcript variant X3"; exon_number "3"; model_evidence "Supporting evidence includes similarity to: 20 Proteins, and 100% coverage of the annotated genomic feature by RNAseq alignments, including 4 samples with support for all annotated introns";
NC_043003.1	Gnomon	exon	19238549	19238729	.	-	.	gene_id "LOC115214200"; db_xref "GeneID:115214200"; gbkey "mRNA"; gene "LOC115214200"; ID ""; gene_name "LOC115214200"; transcript_id "XM_036504587.1"; product "probable RNA-binding protein 46, transcript variant X3"; exon_number "2"; model_evidence "Supporting evidence includes similarity to: 20 Proteins, and 100% coverage of the annotated genomic feature by RNAseq alignments, including 4 samples with support for all annotated introns";
NC_043003.1	Gnomon	exon	19305082	19306088	.	-	.	gene_id "LOC115214200"; db_xref "GeneID:115214200"; gbkey "mRNA"; gene "LOC115214200"; ID ""; gene_name "LOC115214200"; transcript_id "XM_036504587.1"; product "probable RNA-binding protein 46, transcript variant X3"; exon_number "1"; model_evidence "Supporting evidence includes similarity to: 20 Proteins, and 100% coverage of the annotated genomic feature by RNAseq alignments, including 4 samples with support for all annotated introns";
NC_043003.1	Gnomon	start_codon	19305811	19305813	.	-	0	gene_id "LOC115214200"; db_xref "GeneID:115214200"; gbkey "CDS"; gene "LOC115214200"; ID ""; gene_name "LOC115214200"; transcript_id "XM_036504587.1"; product "probable RNA-binding protein 46 isoform X3"; protein_id "XP_036360480.1"; exon_number "1";
NC_043003.1	Gnomon	stop_codon	19192752	19192754	.	-	0	gene_id "LOC115214200"; db_xref "GeneID:115214200"; gbkey "CDS"; gene "LOC115214200"; ID ""; gene_name "LOC115214200"; transcript_id "XM_036504587.1"; product "probable RNA-binding protein 46 isoform X3"; protein_id "XP_036360480.1"; exon_number "9";
NC_043003.1	Gnomon	gene	7161067	7191663	.	-	.	gene_id "LOC115214202"; db_xref "GeneID:115214202"; gbkey "Gene"; gene "LOC115214202"; gene_biotype "protein_coding"; ID ""; gene_name "LOC115214202";
NC_043003.1	PBRI~FLAMseq	transcript	7161067	7183905	.	-	.	gene_id "LOC115214202"; ID ""; gene_name "LOC115214202"; transcript_id "FLAMseq_ext~G25418.10"; uniq_trans_id "G25418.10"; three_prime_ext "6163";
NC_043003.1	PBRI~FLAMseq	exon	7167230	7170500	.	-	.	gene_id "LOC115214202"; ID ""; gene_name "LOC115214202"; transcript_id "FLAMseq_ext~G25418.10"; exon_number "6"; uniq_trans_id "G25418.10";
NC_043003.1	PBRI~FLAMseq	exon	7171321	7171398	.	-	.	gene_id "LOC115214202"; ID ""; gene_name "LOC115214202"; transcript_id "FLAMseq_ext~G25418.10"; exon_number "5"; uniq_trans_id "G25418.10";
NC_043003.1	PBRI~FLAMseq	exon	7173669	7173807	.	-	.	gene_id "LOC115214202"; ID ""; gene_name "LOC115214202"; transcript_id "FLAMseq_ext~G25418.10"; exon_number "4"; uniq_trans_id "G25418.10";
NC_043003.1	PBRI~FLAMseq	exon	7174992	7175870	.	-	.	gene_id "LOC115214202"; ID ""; gene_name "LOC115214202"; transcript_id "FLAMseq_ext~G25418.10"; exon_number "3"; uniq_trans_id "G25418.10";
NC_043003.1	PBRI~FLAMseq	exon	7177957	7178329	.	-	.	gene_id "LOC115214202"; ID ""; gene_name "LOC115214202"; transcript_id "FLAMseq_ext~G25418.10"; exon_number "2"; uniq_trans_id "G25418.10";
NC_043003.1	PBRI~FLAMseq	exon	7183742	7183905	.	-	.	gene_id "LOC115214202"; ID ""; gene_name "LOC115214202"; transcript_id "FLAMseq_ext~G25418.10"; exon_number "1"; uniq_trans_id "G25418.10";
NC_043003.1	PBRI~FLAMseq	exon	7161067	7170500	.	-	.	gene_id "LOC115214202"; ID ""; gene_name "LOC115214202"; transcript_id "FLAMseq_ext~G25418.10"; exon_number "6"; uniq_trans_id "G25418.10"; three_prime_ext "6163";
NC_043003.1	PBRI	transcript	7167230	7183905	.	-	.	gene_id "LOC115214202"; ID ""; gene_name "LOC115214202"; transcript_id "G25418.10"; uniq_trans_id "G25418.10";
NC_043003.1	PBRI	exon	7167230	7170500	.	-	.	gene_id "LOC115214202"; ID ""; gene_name "LOC115214202"; transcript_id "G25418.10"; exon_number "6"; uniq_trans_id "G25418.10";
NC_043003.1	PBRI	exon	7171321	7171398	.	-	.	gene_id "LOC115214202"; ID ""; gene_name "LOC115214202"; transcript_id "G25418.10"; exon_number "5"; uniq_trans_id "G25418.10";
NC_043003.1	PBRI	exon	7173669	7173807	.	-	.	gene_id "LOC115214202"; ID ""; gene_name "LOC115214202"; transcript_id "G25418.10"; exon_number "4"; uniq_trans_id "G25418.10";
NC_043003.1	PBRI	exon	7174992	7175870	.	-	.	gene_id "LOC115214202"; ID ""; gene_name "LOC115214202"; transcript_id "G25418.10"; exon_number "3"; uniq_trans_id "G25418.10";
NC_043003.1	PBRI	exon	7177957	7178329	.	-	.	gene_id "LOC115214202"; ID ""; gene_name "LOC115214202"; transcript_id "G25418.10"; exon_number "2"; uniq_trans_id "G25418.10";
NC_043003.1	PBRI	exon	7183742	7183905	.	-	.	gene_id "LOC115214202"; ID ""; gene_name "LOC115214202"; transcript_id "G25418.10"; exon_number "1"; uniq_trans_id "G25418.10";
NC_043003.1	PBRI	transcript	7168464	7183920	.	-	.	gene_id "LOC115214202"; ID ""; gene_name "LOC115214202"; transcript_id "G25418.12"; uniq_trans_id "G25418.12";
NC_043003.1	PBRI	exon	7168464	7170500	.	-	.	gene_id "LOC115214202"; ID ""; gene_name "LOC115214202"; transcript_id "G25418.12"; exon_number "6"; uniq_trans_id "G25418.12";
NC_043003.1	PBRI	exon	7171321	7171398	.	-	.	gene_id "LOC115214202"; ID ""; gene_name "LOC115214202"; transcript_id "G25418.12"; exon_number "5"; uniq_trans_id "G25418.12";
NC_043003.1	PBRI	exon	7173669	7173807	.	-	.	gene_id "LOC115214202"; ID ""; gene_name "LOC115214202"; transcript_id "G25418.12"; exon_number "4"; uniq_trans_id "G25418.12";
NC_043003.1	PBRI	exon	7174992	7175870	.	-	.	gene_id "LOC115214202"; ID ""; gene_name "LOC115214202"; transcript_id "G25418.12"; exon_number "3"; uniq_trans_id "G25418.12";
NC_043003.1	PBRI	exon	7177957	7178329	.	-	.	gene_id "LOC115214202"; ID ""; gene_name "LOC115214202"; transcript_id "G25418.12"; exon_number "2"; uniq_trans_id "G25418.12";
NC_043003.1	PBRI	exon	7183742	7183920	.	-	.	gene_id "LOC115214202"; ID ""; gene_name "LOC115214202"; transcript_id "G25418.12"; exon_number "1"; uniq_trans_id "G25418.12";
NC_043003.1	PBRI	transcript	7168509	7183916	.	-	.	gene_id "LOC115214202"; ID ""; gene_name "LOC115214202"; transcript_id "G25418.13"; uniq_trans_id "G25418.13";
NC_043003.1	PBRI	exon	7168509	7170500	.	-	.	gene_id "LOC115214202"; ID ""; gene_name "LOC115214202"; transcript_id "G25418.13"; exon_number "6"; uniq_trans_id "G25418.13";
NC_043003.1	PBRI	exon	7171321	7171398	.	-	.	gene_id "LOC115214202"; ID ""; gene_name "LOC115214202"; transcript_id "G25418.13"; exon_number "5"; uniq_trans_id "G25418.13";
NC_043003.1	PBRI	exon	7173669	7173807	.	-	.	gene_id "LOC115214202"; ID ""; gene_name "LOC115214202"; transcript_id "G25418.13"; exon_number "4"; uniq_trans_id "G25418.13";
NC_043003.1	PBRI	exon	7174992	7175870	.	-	.	gene_id "LOC115214202"; ID ""; gene_name "LOC115214202"; transcript_id "G25418.13"; exon_number "3"; uniq_trans_id "G25418.13";
NC_043003.1	PBRI	exon	7177957	7178329	.	-	.	gene_id "LOC115214202"; ID ""; gene_name "LOC115214202"; transcript_id "G25418.13"; exon_number "2"; uniq_trans_id "G25418.13";
NC_043003.1	PBRI	exon	7183742	7183916	.	-	.	gene_id "LOC115214202"; ID ""; gene_name "LOC115214202"; transcript_id "G25418.13"; exon_number "1"; uniq_trans_id "G25418.13";
NC_043003.1	PBRI	transcript	7169812	7183903	.	-	.	gene_id "LOC115214202"; ID ""; gene_name "LOC115214202"; transcript_id "G25418.17"; uniq_trans_id "G25418.17";
NC_043003.1	PBRI	exon	7169812	7170500	.	-	.	gene_id "LOC115214202"; ID ""; gene_name "LOC115214202"; transcript_id "G25418.17"; exon_number "6"; uniq_trans_id "G25418.17";
NC_043003.1	PBRI	exon	7171321	7171398	.	-	.	gene_id "LOC115214202"; ID ""; gene_name "LOC115214202"; transcript_id "G25418.17"; exon_number "5"; uniq_trans_id "G25418.17";
NC_043003.1	PBRI	exon	7173669	7173807	.	-	.	gene_id "LOC115214202"; ID ""; gene_name "LOC115214202"; transcript_id "G25418.17"; exon_number "4"; uniq_trans_id "G25418.17";
NC_043003.1	PBRI	exon	7174992	7175870	.	-	.	gene_id "LOC115214202"; ID ""; gene_name "LOC115214202"; transcript_id "G25418.17"; exon_number "3"; uniq_trans_id "G25418.17";
NC_043003.1	PBRI	exon	7177957	7178329	.	-	.	gene_id "LOC115214202"; ID ""; gene_name "LOC115214202"; transcript_id "G25418.17"; exon_number "2"; uniq_trans_id "G25418.17";
NC_043003.1	PBRI	exon	7183742	7183903	.	-	.	gene_id "LOC115214202"; ID ""; gene_name "LOC115214202"; transcript_id "G25418.17"; exon_number "1"; uniq_trans_id "G25418.17";
NC_043003.1	PBRI	transcript	7175218	7183884	.	-	.	gene_id "LOC115214202"; ID ""; gene_name "LOC115214202"; transcript_id "G25418.21"; uniq_trans_id "G25418.21";
NC_043003.1	PBRI	exon	7175218	7175870	.	-	.	gene_id "LOC115214202"; ID ""; gene_name "LOC115214202"; transcript_id "G25418.21"; exon_number "3"; uniq_trans_id "G25418.21";
NC_043003.1	PBRI	exon	7177957	7178329	.	-	.	gene_id "LOC115214202"; ID ""; gene_name "LOC115214202"; transcript_id "G25418.21"; exon_number "2"; uniq_trans_id "G25418.21";
NC_043003.1	PBRI	exon	7183742	7183884	.	-	.	gene_id "LOC115214202"; ID ""; gene_name "LOC115214202"; transcript_id "G25418.21"; exon_number "1"; uniq_trans_id "G25418.21";
NC_043003.1	Gnomon	transcript	7169615	7191663	.	-	.	gene_id "LOC115214202"; ID "XM_029783304.2"; gene_name "LOC115214202"; transcript_id "XM_029783304.2";
NC_043003.1	Gnomon	CDS	7170401	7170500	.	-	1	gene_id "LOC115214202"; db_xref "GeneID:115214202"; gbkey "CDS"; gene "LOC115214202"; ID ""; gene_name "LOC115214202"; transcript_id "XM_029783304.2"; product "protein SPT2 homolog"; protein_id "XP_029639164.1"; exon_number "7";
NC_043003.1	Gnomon	CDS	7171321	7171398	.	-	1	gene_id "LOC115214202"; db_xref "GeneID:115214202"; gbkey "CDS"; gene "LOC115214202"; ID ""; gene_name "LOC115214202"; transcript_id "XM_029783304.2"; product "protein SPT2 homolog"; protein_id "XP_029639164.1"; exon_number "6";
NC_043003.1	Gnomon	CDS	7173669	7173807	.	-	2	gene_id "LOC115214202"; db_xref "GeneID:115214202"; gbkey "CDS"; gene "LOC115214202"; ID ""; gene_name "LOC115214202"; transcript_id "XM_029783304.2"; product "protein SPT2 homolog"; protein_id "XP_029639164.1"; exon_number "5";
NC_043003.1	Gnomon	CDS	7174992	7175870	.	-	2	gene_id "LOC115214202"; db_xref "GeneID:115214202"; gbkey "CDS"; gene "LOC115214202"; ID ""; gene_name "LOC115214202"; transcript_id "XM_029783304.2"; product "protein SPT2 homolog"; protein_id "XP_029639164.1"; exon_number "4";
NC_043003.1	Gnomon	CDS	7177957	7178329	.	-	0	gene_id "LOC115214202"; db_xref "GeneID:115214202"; gbkey "CDS"; gene "LOC115214202"; ID ""; gene_name "LOC115214202"; transcript_id "XM_029783304.2"; product "protein SPT2 homolog"; protein_id "XP_029639164.1"; exon_number "3";
NC_043003.1	Gnomon	CDS	7183742	7183801	.	-	0	gene_id "LOC115214202"; db_xref "GeneID:115214202"; gbkey "CDS"; gene "LOC115214202"; ID ""; gene_name "LOC115214202"; transcript_id "XM_029783304.2"; product "protein SPT2 homolog"; protein_id "XP_029639164.1"; exon_number "2";
NC_043003.1	Gnomon	exon	7169615	7170500	.	-	.	gene_id "LOC115214202"; db_xref "GeneID:115214202"; gbkey "mRNA"; gene "LOC115214202"; ID ""; gene_name "LOC115214202"; transcript_id "XM_029783304.2"; product "protein SPT2 homolog, transcript variant X1"; exon_number "7"; model_evidence "Supporting evidence includes similarity to: 1 Protein, and 100% coverage of the annotated genomic feature by RNAseq alignments, including 7 samples with support for all annotated introns";
NC_043003.1	Gnomon	exon	7171321	7171398	.	-	.	gene_id "LOC115214202"; db_xref "GeneID:115214202"; gbkey "mRNA"; gene "LOC115214202"; ID ""; gene_name "LOC115214202"; transcript_id "XM_029783304.2"; product "protein SPT2 homolog, transcript variant X1"; exon_number "6"; model_evidence "Supporting evidence includes similarity to: 1 Protein, and 100% coverage of the annotated genomic feature by RNAseq alignments, including 7 samples with support for all annotated introns";
NC_043003.1	Gnomon	exon	7173669	7173807	.	-	.	gene_id "LOC115214202"; db_xref "GeneID:115214202"; gbkey "mRNA"; gene "LOC115214202"; ID ""; gene_name "LOC115214202"; transcript_id "XM_029783304.2"; product "protein SPT2 homolog, transcript variant X1"; exon_number "5"; model_evidence "Supporting evidence includes similarity to: 1 Protein, and 100% coverage of the annotated genomic feature by RNAseq alignments, including 7 samples with support for all annotated introns";
NC_043003.1	Gnomon	exon	7174992	7175870	.	-	.	gene_id "LOC115214202"; db_xref "GeneID:115214202"; gbkey "mRNA"; gene "LOC115214202"; ID ""; gene_name "LOC115214202"; transcript_id "XM_029783304.2"; product "protein SPT2 homolog, transcript variant X1"; exon_number "4"; model_evidence "Supporting evidence includes similarity to: 1 Protein, and 100% coverage of the annotated genomic feature by RNAseq alignments, including 7 samples with support for all annotated introns";
NC_043003.1	Gnomon	exon	7177957	7178329	.	-	.	gene_id "LOC115214202"; db_xref "GeneID:115214202"; gbkey "mRNA"; gene "LOC115214202"; ID ""; gene_name "LOC115214202"; transcript_id "XM_029783304.2"; product "protein SPT2 homolog, transcript variant X1"; exon_number "3"; model_evidence "Supporting evidence includes similarity to: 1 Protein, and 100% coverage of the annotated genomic feature by RNAseq alignments, including 7 samples with support for all annotated introns";
NC_043003.1	Gnomon	exon	7183742	7183873	.	-	.	gene_id "LOC115214202"; db_xref "GeneID:115214202"; gbkey "mRNA"; gene "LOC115214202"; ID ""; gene_name "LOC115214202"; transcript_id "XM_029783304.2"; product "protein SPT2 homolog, transcript variant X1"; exon_number "2"; model_evidence "Supporting evidence includes similarity to: 1 Protein, and 100% coverage of the annotated genomic feature by RNAseq alignments, including 7 samples with support for all annotated introns";
NC_043003.1	Gnomon	exon	7191657	7191663	.	-	.	gene_id "LOC115214202"; db_xref "GeneID:115214202"; gbkey "mRNA"; gene "LOC115214202"; ID ""; gene_name "LOC115214202"; transcript_id "XM_029783304.2"; product "protein SPT2 homolog, transcript variant X1"; exon_number "1"; model_evidence "Supporting evidence includes similarity to: 1 Protein, and 100% coverage of the annotated genomic feature by RNAseq alignments, including 7 samples with support for all annotated introns";
NC_043003.1	Gnomon	start_codon	7183799	7183801	.	-	0	gene_id "LOC115214202"; db_xref "GeneID:115214202"; gbkey "CDS"; gene "LOC115214202"; ID ""; gene_name "LOC115214202"; transcript_id "XM_029783304.2"; product "protein SPT2 homolog"; protein_id "XP_029639164.1"; exon_number "2";
NC_043003.1	Gnomon	stop_codon	7170398	7170400	.	-	0	gene_id "LOC115214202"; db_xref "GeneID:115214202"; gbkey "CDS"; gene "LOC115214202"; ID ""; gene_name "LOC115214202"; transcript_id "XM_029783304.2"; product "protein SPT2 homolog"; protein_id "XP_029639164.1"; exon_number "7";
NC_043003.1	Gnomon	transcript	7169615	7191437	.	-	.	gene_id "LOC115214202"; ID "XM_036504481.1"; gene_name "LOC115214202"; transcript_id "XM_036504481.1";
NC_043003.1	Gnomon	CDS	7170401	7170500	.	-	1	gene_id "LOC115214202"; db_xref "GeneID:115214202"; gbkey "CDS"; gene "LOC115214202"; ID ""; gene_name "LOC115214202"; transcript_id "XM_036504481.1"; product "protein SPT2 homolog"; protein_id "XP_036360374.1"; exon_number "7";
NC_043003.1	Gnomon	CDS	7171321	7171398	.	-	1	gene_id "LOC115214202"; db_xref "GeneID:115214202"; gbkey "CDS"; gene "LOC115214202"; ID ""; gene_name "LOC115214202"; transcript_id "XM_036504481.1"; product "protein SPT2 homolog"; protein_id "XP_036360374.1"; exon_number "6";
NC_043003.1	Gnomon	CDS	7173669	7173807	.	-	2	gene_id "LOC115214202"; db_xref "GeneID:115214202"; gbkey "CDS"; gene "LOC115214202"; ID ""; gene_name "LOC115214202"; transcript_id "XM_036504481.1"; product "protein SPT2 homolog"; protein_id "XP_036360374.1"; exon_number "5";
NC_043003.1	Gnomon	CDS	7174992	7175870	.	-	2	gene_id "LOC115214202"; db_xref "GeneID:115214202"; gbkey "CDS"; gene "LOC115214202"; ID ""; gene_name "LOC115214202"; transcript_id "XM_036504481.1"; product "protein SPT2 homolog"; protein_id "XP_036360374.1"; exon_number "4";
NC_043003.1	Gnomon	CDS	7177957	7178329	.	-	0	gene_id "LOC115214202"; db_xref "GeneID:115214202"; gbkey "CDS"; gene "LOC115214202"; ID ""; gene_name "LOC115214202"; transcript_id "XM_036504481.1"; product "protein SPT2 homolog"; protein_id "XP_036360374.1"; exon_number "3";
NC_043003.1	Gnomon	CDS	7183742	7183801	.	-	0	gene_id "LOC115214202"; db_xref "GeneID:115214202"; gbkey "CDS"; gene "LOC115214202"; ID ""; gene_name "LOC115214202"; transcript_id "XM_036504481.1"; product "protein SPT2 homolog"; protein_id "XP_036360374.1"; exon_number "2";
NC_043003.1	Gnomon	exon	7169615	7170500	.	-	.	gene_id "LOC115214202"; db_xref "GeneID:115214202"; gbkey "mRNA"; gene "LOC115214202"; ID ""; gene_name "LOC115214202"; transcript_id "XM_036504481.1"; product "protein SPT2 homolog, transcript variant X2"; exon_number "7"; model_evidence "Supporting evidence includes similarity to: 1 Protein, and 100% coverage of the annotated genomic feature by RNAseq alignments, including 10 samples with support for all annotated introns";
NC_043003.1	Gnomon	exon	7171321	7171398	.	-	.	gene_id "LOC115214202"; db_xref "GeneID:115214202"; gbkey "mRNA"; gene "LOC115214202"; ID ""; gene_name "LOC115214202"; transcript_id "XM_036504481.1"; product "protein SPT2 homolog, transcript variant X2"; exon_number "6"; model_evidence "Supporting evidence includes similarity to: 1 Protein, and 100% coverage of the annotated genomic feature by RNAseq alignments, including 10 samples with support for all annotated introns";
NC_043003.1	Gnomon	exon	7173669	7173807	.	-	.	gene_id "LOC115214202"; db_xref "GeneID:115214202"; gbkey "mRNA"; gene "LOC115214202"; ID ""; gene_name "LOC115214202"; transcript_id "XM_036504481.1"; product "protein SPT2 homolog, transcript variant X2"; exon_number "5"; model_evidence "Supporting evidence includes similarity to: 1 Protein, and 100% coverage of the annotated genomic feature by RNAseq alignments, including 10 samples with support for all annotated introns";
NC_043003.1	Gnomon	exon	7174992	7175870	.	-	.	gene_id "LOC115214202"; db_xref "GeneID:115214202"; gbkey "mRNA"; gene "LOC115214202"; ID ""; gene_name "LOC115214202"; transcript_id "XM_036504481.1"; product "protein SPT2 homolog, transcript variant X2"; exon_number "4"; model_evidence "Supporting evidence includes similarity to: 1 Protein, and 100% coverage of the annotated genomic feature by RNAseq alignments, including 10 samples with support for all annotated introns";
NC_043003.1	Gnomon	exon	7177957	7178329	.	-	.	gene_id "LOC115214202"; db_xref "GeneID:115214202"; gbkey "mRNA"; gene "LOC115214202"; ID ""; gene_name "LOC115214202"; transcript_id "XM_036504481.1"; product "protein SPT2 homolog, transcript variant X2"; exon_number "3"; model_evidence "Supporting evidence includes similarity to: 1 Protein, and 100% coverage of the annotated genomic feature by RNAseq alignments, including 10 samples with support for all annotated introns";
NC_043003.1	Gnomon	exon	7183742	7183873	.	-	.	gene_id "LOC115214202"; db_xref "GeneID:115214202"; gbkey "mRNA"; gene "LOC115214202"; ID ""; gene_name "LOC115214202"; transcript_id "XM_036504481.1"; product "protein SPT2 homolog, transcript variant X2"; exon_number "2"; model_evidence "Supporting evidence includes similarity to: 1 Protein, and 100% coverage of the annotated genomic feature by RNAseq alignments, including 10 samples with support for all annotated introns";
NC_043003.1	Gnomon	exon	7191427	7191437	.	-	.	gene_id "LOC115214202"; db_xref "GeneID:115214202"; gbkey "mRNA"; gene "LOC115214202"; ID ""; gene_name "LOC115214202"; transcript_id "XM_036504481.1"; product "protein SPT2 homolog, transcript variant X2"; exon_number "1"; model_evidence "Supporting evidence includes similarity to: 1 Protein, and 100% coverage of the annotated genomic feature by RNAseq alignments, including 10 samples with support for all annotated introns";
NC_043003.1	Gnomon	start_codon	7183799	7183801	.	-	0	gene_id "LOC115214202"; db_xref "GeneID:115214202"; gbkey "CDS"; gene "LOC115214202"; ID ""; gene_name "LOC115214202"; transcript_id "XM_036504481.1"; product "protein SPT2 homolog"; protein_id "XP_036360374.1"; exon_number "2";
NC_043003.1	Gnomon	stop_codon	7170398	7170400	.	-	0	gene_id "LOC115214202"; db_xref "GeneID:115214202"; gbkey "CDS"; gene "LOC115214202"; ID ""; gene_name "LOC115214202"; transcript_id "XM_036504481.1"; product "protein SPT2 homolog"; protein_id "XP_036360374.1"; exon_number "7";
NC_043003.1	Gnomon	transcript	7169615	7191304	.	-	.	gene_id "LOC115214202"; ID "XM_036504482.1"; gene_name "LOC115214202"; transcript_id "XM_036504482.1";
NC_043003.1	Gnomon	CDS	7170401	7170500	.	-	1	gene_id "LOC115214202"; db_xref "GeneID:115214202"; gbkey "CDS"; gene "LOC115214202"; ID ""; gene_name "LOC115214202"; transcript_id "XM_036504482.1"; product "protein SPT2 homolog"; protein_id "XP_036360375.1"; exon_number "7";
NC_043003.1	Gnomon	CDS	7171321	7171398	.	-	1	gene_id "LOC115214202"; db_xref "GeneID:115214202"; gbkey "CDS"; gene "LOC115214202"; ID ""; gene_name "LOC115214202"; transcript_id "XM_036504482.1"; product "protein SPT2 homolog"; protein_id "XP_036360375.1"; exon_number "6";
NC_043003.1	Gnomon	CDS	7173669	7173807	.	-	2	gene_id "LOC115214202"; db_xref "GeneID:115214202"; gbkey "CDS"; gene "LOC115214202"; ID ""; gene_name "LOC115214202"; transcript_id "XM_036504482.1"; product "protein SPT2 homolog"; protein_id "XP_036360375.1"; exon_number "5";
NC_043003.1	Gnomon	CDS	7174992	7175870	.	-	2	gene_id "LOC115214202"; db_xref "GeneID:115214202"; gbkey "CDS"; gene "LOC115214202"; ID ""; gene_name "LOC115214202"; transcript_id "XM_036504482.1"; product "protein SPT2 homolog"; protein_id "XP_036360375.1"; exon_number "4";
NC_043003.1	Gnomon	CDS	7177957	7178329	.	-	0	gene_id "LOC115214202"; db_xref "GeneID:115214202"; gbkey "CDS"; gene "LOC115214202"; ID ""; gene_name "LOC115214202"; transcript_id "XM_036504482.1"; product "protein SPT2 homolog"; protein_id "XP_036360375.1"; exon_number "3";
NC_043003.1	Gnomon	CDS	7183742	7183801	.	-	0	gene_id "LOC115214202"; db_xref "GeneID:115214202"; gbkey "CDS"; gene "LOC115214202"; ID ""; gene_name "LOC115214202"; transcript_id "XM_036504482.1"; product "protein SPT2 homolog"; protein_id "XP_036360375.1"; exon_number "2";
NC_043003.1	Gnomon	exon	7169615	7170500	.	-	.	gene_id "LOC115214202"; db_xref "GeneID:115214202"; gbkey "mRNA"; gene "LOC115214202"; ID ""; gene_name "LOC115214202"; transcript_id "XM_036504482.1"; product "protein SPT2 homolog, transcript variant X3"; exon_number "7"; model_evidence "Supporting evidence includes similarity to: 1 Protein, and 100% coverage of the annotated genomic feature by RNAseq alignments, including 7 samples with support for all annotated introns";
NC_043003.1	Gnomon	exon	7171321	7171398	.	-	.	gene_id "LOC115214202"; db_xref "GeneID:115214202"; gbkey "mRNA"; gene "LOC115214202"; ID ""; gene_name "LOC115214202"; transcript_id "XM_036504482.1"; product "protein SPT2 homolog, transcript variant X3"; exon_number "6"; model_evidence "Supporting evidence includes similarity to: 1 Protein, and 100% coverage of the annotated genomic feature by RNAseq alignments, including 7 samples with support for all annotated introns";
NC_043003.1	Gnomon	exon	7173669	7173807	.	-	.	gene_id "LOC115214202"; db_xref "GeneID:115214202"; gbkey "mRNA"; gene "LOC115214202"; ID ""; gene_name "LOC115214202"; transcript_id "XM_036504482.1"; product "protein SPT2 homolog, transcript variant X3"; exon_number "5"; model_evidence "Supporting evidence includes similarity to: 1 Protein, and 100% coverage of the annotated genomic feature by RNAseq alignments, including 7 samples with support for all annotated introns";
NC_043003.1	Gnomon	exon	7174992	7175870	.	-	.	gene_id "LOC115214202"; db_xref "GeneID:115214202"; gbkey "mRNA"; gene "LOC115214202"; ID ""; gene_name "LOC115214202"; transcript_id "XM_036504482.1"; product "protein SPT2 homolog, transcript variant X3"; exon_number "4"; model_evidence "Supporting evidence includes similarity to: 1 Protein, and 100% coverage of the annotated genomic feature by RNAseq alignments, including 7 samples with support for all annotated introns";
NC_043003.1	Gnomon	exon	7177957	7178329	.	-	.	gene_id "LOC115214202"; db_xref "GeneID:115214202"; gbkey "mRNA"; gene "LOC115214202"; ID ""; gene_name "LOC115214202"; transcript_id "XM_036504482.1"; product "protein SPT2 homolog, transcript variant X3"; exon_number "3"; model_evidence "Supporting evidence includes similarity to: 1 Protein, and 100% coverage of the annotated genomic feature by RNAseq alignments, including 7 samples with support for all annotated introns";
NC_043003.1	Gnomon	exon	7183742	7183873	.	-	.	gene_id "LOC115214202"; db_xref "GeneID:115214202"; gbkey "mRNA"; gene "LOC115214202"; ID ""; gene_name "LOC115214202"; transcript_id "XM_036504482.1"; product "protein SPT2 homolog, transcript variant X3"; exon_number "2"; model_evidence "Supporting evidence includes similarity to: 1 Protein, and 100% coverage of the annotated genomic feature by RNAseq alignments, including 7 samples with support for all annotated introns";
NC_043003.1	Gnomon	exon	7191292	7191304	.	-	.	gene_id "LOC115214202"; db_xref "GeneID:115214202"; gbkey "mRNA"; gene "LOC115214202"; ID ""; gene_name "LOC115214202"; transcript_id "XM_036504482.1"; product "protein SPT2 homolog, transcript variant X3"; exon_number "1"; model_evidence "Supporting evidence includes similarity to: 1 Protein, and 100% coverage of the annotated genomic feature by RNAseq alignments, including 7 samples with support for all annotated introns";
NC_043003.1	Gnomon	start_codon	7183799	7183801	.	-	0	gene_id "LOC115214202"; db_xref "GeneID:115214202"; gbkey "CDS"; gene "LOC115214202"; ID ""; gene_name "LOC115214202"; transcript_id "XM_036504482.1"; product "protein SPT2 homolog"; protein_id "XP_036360375.1"; exon_number "2";
NC_043003.1	Gnomon	stop_codon	7170398	7170400	.	-	0	gene_id "LOC115214202"; db_xref "GeneID:115214202"; gbkey "CDS"; gene "LOC115214202"; ID ""; gene_name "LOC115214202"; transcript_id "XM_036504482.1"; product "protein SPT2 homolog"; protein_id "XP_036360375.1"; exon_number "7";
NC_043003.1	Gnomon	gene	7529478	7530539	.	+	.	gene_id "LOC115214203"; db_xref "GeneID:115214203"; gbkey "Gene"; gene "LOC115214203"; gene_biotype "protein_coding"; ID ""; gene_name "LOC115214203";
NC_043003.1	Gnomon	transcript	7529478	7530539	.	+	.	gene_id "LOC115214203"; ID "XM_029783305.2"; gene_name "LOC115214203"; transcript_id "XM_029783305.2";
NC_043003.1	Gnomon	CDS	7529523	7530470	.	+	0	gene_id "LOC115214203"; db_xref "GeneID:115214203"; gbkey "CDS"; gene "LOC115214203"; ID ""; gene_name "LOC115214203"; transcript_id "XM_029783305.2"; product "DNA-directed RNA polymerase III subunit RPC6"; protein_id "XP_029639165.1"; exon_number "1";
NC_043003.1	Gnomon	exon	7529478	7530539	.	+	.	gene_id "LOC115214203"; db_xref "GeneID:115214203"; gbkey "mRNA"; gene "LOC115214203"; ID ""; gene_name "LOC115214203"; transcript_id "XM_029783305.2"; product "DNA-directed RNA polymerase III subunit RPC6"; exon_number "1"; model_evidence "Supporting evidence includes similarity to: 6 Proteins, and 100% coverage of the annotated genomic feature by RNAseq alignments";
NC_043003.1	Gnomon	start_codon	7529523	7529525	.	+	0	gene_id "LOC115214203"; db_xref "GeneID:115214203"; gbkey "CDS"; gene "LOC115214203"; ID ""; gene_name "LOC115214203"; transcript_id "XM_029783305.2"; product "DNA-directed RNA polymerase III subunit RPC6"; protein_id "XP_029639165.1"; exon_number "1";
NC_043003.1	Gnomon	stop_codon	7530471	7530473	.	+	0	gene_id "LOC115214203"; db_xref "GeneID:115214203"; gbkey "CDS"; gene "LOC115214203"; ID ""; gene_name "LOC115214203"; transcript_id "XM_029783305.2"; product "DNA-directed RNA polymerase III subunit RPC6"; protein_id "XP_029639165.1"; exon_number "1";
NC_043003.1	Gnomon	gene	11425824	11767118	.	+	.	gene_id "LOC115214204"; db_xref "GeneID:115214204"; gbkey "Gene"; gene "LOC115214204"; gene_biotype "protein_coding"; ID ""; gene_name "LOC115214204";
NC_043003.1	Gnomon~FLAMseq	transcript	11425824	11767118	.	+	.	gene_id "LOC115214204"; ID "XM_029783308.2"; gene_name "LOC115214204"; transcript_id "FLAMseq_ext~XM_029783308.2"; three_prime_ext "24889";
NC_043003.1	Gnomon~FLAMseq	exon	11425824	11425913	.	+	.	gene_id "LOC115214204"; db_xref "GeneID:115214204"; gbkey "mRNA"; gene "LOC115214204"; ID ""; gene_name "LOC115214204"; transcript_id "FLAMseq_ext~XM_029783308.2"; product "uncharacterized LOC115214204, transcript variant X2"; exon_number "1"; model_evidence "Supporting evidence includes similarity to: 100% coverage of the annotated genomic feature by RNAseq alignments, including 2 samples with support for all annotated introns";
NC_043003.1	Gnomon~FLAMseq	exon	11444254	11444321	.	+	.	gene_id "LOC115214204"; db_xref "GeneID:115214204"; gbkey "mRNA"; gene "LOC115214204"; ID ""; gene_name "LOC115214204"; transcript_id "FLAMseq_ext~XM_029783308.2"; product "uncharacterized LOC115214204, transcript variant X2"; exon_number "2"; model_evidence "Supporting evidence includes similarity to: 100% coverage of the annotated genomic feature by RNAseq alignments, including 2 samples with support for all annotated introns";
NC_043003.1	Gnomon~FLAMseq	exon	11560972	11561054	.	+	.	gene_id "LOC115214204"; db_xref "GeneID:115214204"; gbkey "mRNA"; gene "LOC115214204"; ID ""; gene_name "LOC115214204"; transcript_id "FLAMseq_ext~XM_029783308.2"; product "uncharacterized LOC115214204, transcript variant X2"; exon_number "3"; model_evidence "Supporting evidence includes similarity to: 100% coverage of the annotated genomic feature by RNAseq alignments, including 2 samples with support for all annotated introns";
NC_043003.1	Gnomon~FLAMseq	exon	11571521	11571605	.	+	.	gene_id "LOC115214204"; db_xref "GeneID:115214204"; gbkey "mRNA"; gene "LOC115214204"; ID ""; gene_name "LOC115214204"; transcript_id "FLAMseq_ext~XM_029783308.2"; product "uncharacterized LOC115214204, transcript variant X2"; exon_number "4"; model_evidence "Supporting evidence includes similarity to: 100% coverage of the annotated genomic feature by RNAseq alignments, including 2 samples with support for all annotated introns";
NC_043003.1	Gnomon~FLAMseq	exon	11664932	11666143	.	+	.	gene_id "LOC115214204"; db_xref "GeneID:115214204"; gbkey "mRNA"; gene "LOC115214204"; ID ""; gene_name "LOC115214204"; transcript_id "FLAMseq_ext~XM_029783308.2"; product "uncharacterized LOC115214204, transcript variant X2"; exon_number "5"; model_evidence "Supporting evidence includes similarity to: 100% coverage of the annotated genomic feature by RNAseq alignments, including 2 samples with support for all annotated introns";
NC_043003.1	Gnomon~FLAMseq	exon	11742052	11742229	.	+	.	gene_id "LOC115214204"; db_xref "GeneID:115214204"; gbkey "mRNA"; gene "LOC115214204"; ID ""; gene_name "LOC115214204"; transcript_id "FLAMseq_ext~XM_029783308.2"; product "uncharacterized LOC115214204, transcript variant X2"; exon_number "6"; model_evidence "Supporting evidence includes similarity to: 100% coverage of the annotated genomic feature by RNAseq alignments, including 2 samples with support for all annotated introns";
NC_043003.1	Gnomon~FLAMseq	exon	11742052	11767118	.	+	.	gene_id "LOC115214204"; db_xref "GeneID:115214204"; gbkey "mRNA"; gene "LOC115214204"; ID ""; gene_name "LOC115214204"; transcript_id "FLAMseq_ext~XM_029783308.2"; product "uncharacterized LOC115214204"; exon_number "6"; model_evidence "Supporting evidence includes similarity to: 100% coverage of the annotated genomic feature by RNAseq alignments"; three_prime_ext "24889";
NC_043003.1	Gnomon	transcript	11425829	11742228	.	+	.	gene_id "LOC115214204"; ID "XM_029783307.2"; gene_name "LOC115214204"; transcript_id "XM_029783307.2";
NC_043003.1	Gnomon	CDS	11652357	11652419	.	+	0	gene_id "LOC115214204"; db_xref "GeneID:115214204"; gbkey "CDS"; gene "LOC115214204"; ID ""; gene_name "LOC115214204"; transcript_id "XM_029783307.2"; product "uncharacterized protein LOC115214204 isoform X1"; protein_id "XP_029639167.1"; exon_number "5";
NC_043003.1	Gnomon	CDS	11664932	11666143	.	+	0	gene_id "LOC115214204"; db_xref "GeneID:115214204"; gbkey "CDS"; gene "LOC115214204"; ID ""; gene_name "LOC115214204"; transcript_id "XM_029783307.2"; product "uncharacterized protein LOC115214204 isoform X1"; protein_id "XP_029639167.1"; exon_number "6";
NC_043003.1	Gnomon	CDS	11742052	11742105	.	+	0	gene_id "LOC115214204"; db_xref "GeneID:115214204"; gbkey "CDS"; gene "LOC115214204"; ID ""; gene_name "LOC115214204"; transcript_id "XM_029783307.2"; product "uncharacterized protein LOC115214204 isoform X1"; protein_id "XP_029639167.1"; exon_number "7";
NC_043003.1	Gnomon	exon	11425829	11425913	.	+	.	gene_id "LOC115214204"; db_xref "GeneID:115214204"; gbkey "mRNA"; gene "LOC115214204"; ID ""; gene_name "LOC115214204"; transcript_id "XM_029783307.2"; product "uncharacterized LOC115214204, transcript variant X1"; exon_number "1"; model_evidence "Supporting evidence includes similarity to: 100% coverage of the annotated genomic feature by RNAseq alignments, including 3 samples with support for all annotated introns";
NC_043003.1	Gnomon	exon	11444254	11444321	.	+	.	gene_id "LOC115214204"; db_xref "GeneID:115214204"; gbkey "mRNA"; gene "LOC115214204"; ID ""; gene_name "LOC115214204"; transcript_id "XM_029783307.2"; product "uncharacterized LOC115214204, transcript variant X1"; exon_number "2"; model_evidence "Supporting evidence includes similarity to: 100% coverage of the annotated genomic feature by RNAseq alignments, including 3 samples with support for all annotated introns";
NC_043003.1	Gnomon	exon	11560972	11561054	.	+	.	gene_id "LOC115214204"; db_xref "GeneID:115214204"; gbkey "mRNA"; gene "LOC115214204"; ID ""; gene_name "LOC115214204"; transcript_id "XM_029783307.2"; product "uncharacterized LOC115214204, transcript variant X1"; exon_number "3"; model_evidence "Supporting evidence includes similarity to: 100% coverage of the annotated genomic feature by RNAseq alignments, including 3 samples with support for all annotated introns";
NC_043003.1	Gnomon	exon	11571521	11571605	.	+	.	gene_id "LOC115214204"; db_xref "GeneID:115214204"; gbkey "mRNA"; gene "LOC115214204"; ID ""; gene_name "LOC115214204"; transcript_id "XM_029783307.2"; product "uncharacterized LOC115214204, transcript variant X1"; exon_number "4"; model_evidence "Supporting evidence includes similarity to: 100% coverage of the annotated genomic feature by RNAseq alignments, including 3 samples with support for all annotated introns";
NC_043003.1	Gnomon	exon	11652208	11652419	.	+	.	gene_id "LOC115214204"; db_xref "GeneID:115214204"; gbkey "mRNA"; gene "LOC115214204"; ID ""; gene_name "LOC115214204"; transcript_id "XM_029783307.2"; product "uncharacterized LOC115214204, transcript variant X1"; exon_number "5"; model_evidence "Supporting evidence includes similarity to: 100% coverage of the annotated genomic feature by RNAseq alignments, including 3 samples with support for all annotated introns";
NC_043003.1	Gnomon	exon	11664932	11666143	.	+	.	gene_id "LOC115214204"; db_xref "GeneID:115214204"; gbkey "mRNA"; gene "LOC115214204"; ID ""; gene_name "LOC115214204"; transcript_id "XM_029783307.2"; product "uncharacterized LOC115214204, transcript variant X1"; exon_number "6"; model_evidence "Supporting evidence includes similarity to: 100% coverage of the annotated genomic feature by RNAseq alignments, including 3 samples with support for all annotated introns";
NC_043003.1	Gnomon	exon	11742052	11742228	.	+	.	gene_id "LOC115214204"; db_xref "GeneID:115214204"; gbkey "mRNA"; gene "LOC115214204"; ID ""; gene_name "LOC115214204"; transcript_id "XM_029783307.2"; product "uncharacterized LOC115214204, transcript variant X1"; exon_number "7"; model_evidence "Supporting evidence includes similarity to: 100% coverage of the annotated genomic feature by RNAseq alignments, including 3 samples with support for all annotated introns";
NC_043003.1	Gnomon	start_codon	11652357	11652359	.	+	0	gene_id "LOC115214204"; db_xref "GeneID:115214204"; gbkey "CDS"; gene "LOC115214204"; ID ""; gene_name "LOC115214204"; transcript_id "XM_029783307.2"; product "uncharacterized protein LOC115214204 isoform X1"; protein_id "XP_029639167.1"; exon_number "5";
NC_043003.1	Gnomon	stop_codon	11742106	11742108	.	+	0	gene_id "LOC115214204"; db_xref "GeneID:115214204"; gbkey "CDS"; gene "LOC115214204"; ID ""; gene_name "LOC115214204"; transcript_id "XM_029783307.2"; product "uncharacterized protein LOC115214204 isoform X1"; protein_id "XP_029639167.1"; exon_number "7";
NC_043003.1	Gnomon	transcript	11425824	11742229	.	+	.	gene_id "LOC115214204"; ID "XM_029783308.2"; gene_name "LOC115214204"; transcript_id "XM_029783308.2";
NC_043003.1	Gnomon	CDS	11571561	11571605	.	+	0	gene_id "LOC115214204"; db_xref "GeneID:115214204"; gbkey "CDS"; gene "LOC115214204"; ID ""; gene_name "LOC115214204"; transcript_id "XM_029783308.2"; product "uncharacterized protein LOC115214204 isoform X2"; protein_id "XP_029639168.1"; exon_number "4";
NC_043003.1	Gnomon	CDS	11664932	11666143	.	+	0	gene_id "LOC115214204"; db_xref "GeneID:115214204"; gbkey "CDS"; gene "LOC115214204"; ID ""; gene_name "LOC115214204"; transcript_id "XM_029783308.2"; product "uncharacterized protein LOC115214204 isoform X2"; protein_id "XP_029639168.1"; exon_number "5";
NC_043003.1	Gnomon	CDS	11742052	11742105	.	+	0	gene_id "LOC115214204"; db_xref "GeneID:115214204"; gbkey "CDS"; gene "LOC115214204"; ID ""; gene_name "LOC115214204"; transcript_id "XM_029783308.2"; product "uncharacterized protein LOC115214204 isoform X2"; protein_id "XP_029639168.1"; exon_number "6";
NC_043003.1	Gnomon	exon	11425824	11425913	.	+	.	gene_id "LOC115214204"; db_xref "GeneID:115214204"; gbkey "mRNA"; gene "LOC115214204"; ID ""; gene_name "LOC115214204"; transcript_id "XM_029783308.2"; product "uncharacterized LOC115214204, transcript variant X2"; exon_number "1"; model_evidence "Supporting evidence includes similarity to: 100% coverage of the annotated genomic feature by RNAseq alignments, including 2 samples with support for all annotated introns";
NC_043003.1	Gnomon	exon	11444254	11444321	.	+	.	gene_id "LOC115214204"; db_xref "GeneID:115214204"; gbkey "mRNA"; gene "LOC115214204"; ID ""; gene_name "LOC115214204"; transcript_id "XM_029783308.2"; product "uncharacterized LOC115214204, transcript variant X2"; exon_number "2"; model_evidence "Supporting evidence includes similarity to: 100% coverage of the annotated genomic feature by RNAseq alignments, including 2 samples with support for all annotated introns";
NC_043003.1	Gnomon	exon	11560972	11561054	.	+	.	gene_id "LOC115214204"; db_xref "GeneID:115214204"; gbkey "mRNA"; gene "LOC115214204"; ID ""; gene_name "LOC115214204"; transcript_id "XM_029783308.2"; product "uncharacterized LOC115214204, transcript variant X2"; exon_number "3"; model_evidence "Supporting evidence includes similarity to: 100% coverage of the annotated genomic feature by RNAseq alignments, including 2 samples with support for all annotated introns";
NC_043003.1	Gnomon	exon	11571521	11571605	.	+	.	gene_id "LOC115214204"; db_xref "GeneID:115214204"; gbkey "mRNA"; gene "LOC115214204"; ID ""; gene_name "LOC115214204"; transcript_id "XM_029783308.2"; product "uncharacterized LOC115214204, transcript variant X2"; exon_number "4"; model_evidence "Supporting evidence includes similarity to: 100% coverage of the annotated genomic feature by RNAseq alignments, including 2 samples with support for all annotated introns";
NC_043003.1	Gnomon	exon	11664932	11666143	.	+	.	gene_id "LOC115214204"; db_xref "GeneID:115214204"; gbkey "mRNA"; gene "LOC115214204"; ID ""; gene_name "LOC115214204"; transcript_id "XM_029783308.2"; product "uncharacterized LOC115214204, transcript variant X2"; exon_number "5"; model_evidence "Supporting evidence includes similarity to: 100% coverage of the annotated genomic feature by RNAseq alignments, including 2 samples with support for all annotated introns";
NC_043003.1	Gnomon	exon	11742052	11742229	.	+	.	gene_id "LOC115214204"; db_xref "GeneID:115214204"; gbkey "mRNA"; gene "LOC115214204"; ID ""; gene_name "LOC115214204"; transcript_id "XM_029783308.2"; product "uncharacterized LOC115214204, transcript variant X2"; exon_number "6"; model_evidence "Supporting evidence includes similarity to: 100% coverage of the annotated genomic feature by RNAseq alignments, including 2 samples with support for all annotated introns";
NC_043003.1	Gnomon	start_codon	11571561	11571563	.	+	0	gene_id "LOC115214204"; db_xref "GeneID:115214204"; gbkey "CDS"; gene "LOC115214204"; ID ""; gene_name "LOC115214204"; transcript_id "XM_029783308.2"; product "uncharacterized protein LOC115214204 isoform X2"; protein_id "XP_029639168.1"; exon_number "4";
NC_043003.1	Gnomon	stop_codon	11742106	11742108	.	+	0	gene_id "LOC115214204"; db_xref "GeneID:115214204"; gbkey "CDS"; gene "LOC115214204"; ID ""; gene_name "LOC115214204"; transcript_id "XM_029783308.2"; product "uncharacterized protein LOC115214204 isoform X2"; protein_id "XP_029639168.1"; exon_number "6";
NC_043003.1	Gnomon	transcript	11425856	11742228	.	+	.	gene_id "LOC115214204"; ID "XM_029783310.2"; gene_name "LOC115214204"; transcript_id "XM_029783310.2";
NC_043003.1	Gnomon	CDS	11652357	11652419	.	+	0	gene_id "LOC115214204"; db_xref "GeneID:115214204"; gbkey "CDS"; gene "LOC115214204"; ID ""; gene_name "LOC115214204"; transcript_id "XM_029783310.2"; product "uncharacterized protein LOC115214204 isoform X3"; protein_id "XP_029639170.1"; exon_number "5";
NC_043003.1	Gnomon	CDS	11664932	11665981	.	+	0	gene_id "LOC115214204"; db_xref "GeneID:115214204"; gbkey "CDS"; gene "LOC115214204"; ID ""; gene_name "LOC115214204"; transcript_id "XM_029783310.2"; product "uncharacterized protein LOC115214204 isoform X3"; protein_id "XP_029639170.1"; exon_number "6";
NC_043003.1	Gnomon	CDS	11742052	11742105	.	+	0	gene_id "LOC115214204"; db_xref "GeneID:115214204"; gbkey "CDS"; gene "LOC115214204"; ID ""; gene_name "LOC115214204"; transcript_id "XM_029783310.2"; product "uncharacterized protein LOC115214204 isoform X3"; protein_id "XP_029639170.1"; exon_number "7";
NC_043003.1	Gnomon	exon	11425856	11425913	.	+	.	gene_id "LOC115214204"; db_xref "GeneID:115214204"; gbkey "mRNA"; gene "LOC115214204"; ID ""; gene_name "LOC115214204"; transcript_id "XM_029783310.2"; product "uncharacterized LOC115214204, transcript variant X3"; exon_number "1"; model_evidence "Supporting evidence includes similarity to: 100% coverage of the annotated genomic feature by RNAseq alignments, including 2 samples with support for all annotated introns";
NC_043003.1	Gnomon	exon	11444254	11444321	.	+	.	gene_id "LOC115214204"; db_xref "GeneID:115214204"; gbkey "mRNA"; gene "LOC115214204"; ID ""; gene_name "LOC115214204"; transcript_id "XM_029783310.2"; product "uncharacterized LOC115214204, transcript variant X3"; exon_number "2"; model_evidence "Supporting evidence includes similarity to: 100% coverage of the annotated genomic feature by RNAseq alignments, including 2 samples with support for all annotated introns";
NC_043003.1	Gnomon	exon	11560972	11561054	.	+	.	gene_id "LOC115214204"; db_xref "GeneID:115214204"; gbkey "mRNA"; gene "LOC115214204"; ID ""; gene_name "LOC115214204"; transcript_id "XM_029783310.2"; product "uncharacterized LOC115214204, transcript variant X3"; exon_number "3"; model_evidence "Supporting evidence includes similarity to: 100% coverage of the annotated genomic feature by RNAseq alignments, including 2 samples with support for all annotated introns";
NC_043003.1	Gnomon	exon	11571521	11571605	.	+	.	gene_id "LOC115214204"; db_xref "GeneID:115214204"; gbkey "mRNA"; gene "LOC115214204"; ID ""; gene_name "LOC115214204"; transcript_id "XM_029783310.2"; product "uncharacterized LOC115214204, transcript variant X3"; exon_number "4"; model_evidence "Supporting evidence includes similarity to: 100% coverage of the annotated genomic feature by RNAseq alignments, including 2 samples with support for all annotated introns";
NC_043003.1	Gnomon	exon	11652208	11652419	.	+	.	gene_id "LOC115214204"; db_xref "GeneID:115214204"; gbkey "mRNA"; gene "LOC115214204"; ID ""; gene_name "LOC115214204"; transcript_id "XM_029783310.2"; product "uncharacterized LOC115214204, transcript variant X3"; exon_number "5"; model_evidence "Supporting evidence includes similarity to: 100% coverage of the annotated genomic feature by RNAseq alignments, including 2 samples with support for all annotated introns";
NC_043003.1	Gnomon	exon	11664932	11665981	.	+	.	gene_id "LOC115214204"; db_xref "GeneID:115214204"; gbkey "mRNA"; gene "LOC115214204"; ID ""; gene_name "LOC115214204"; transcript_id "XM_029783310.2"; product "uncharacterized LOC115214204, transcript variant X3"; exon_number "6"; model_evidence "Supporting evidence includes similarity to: 100% coverage of the annotated genomic feature by RNAseq alignments, including 2 samples with support for all annotated introns";
NC_043003.1	Gnomon	exon	11742052	11742228	.	+	.	gene_id "LOC115214204"; db_xref "GeneID:115214204"; gbkey "mRNA"; gene "LOC115214204"; ID ""; gene_name "LOC115214204"; transcript_id "XM_029783310.2"; product "uncharacterized LOC115214204, transcript variant X3"; exon_number "7"; model_evidence "Supporting evidence includes similarity to: 100% coverage of the annotated genomic feature by RNAseq alignments, including 2 samples with support for all annotated introns";
NC_043003.1	Gnomon	start_codon	11652357	11652359	.	+	0	gene_id "LOC115214204"; db_xref "GeneID:115214204"; gbkey "CDS"; gene "LOC115214204"; ID ""; gene_name "LOC115214204"; transcript_id "XM_029783310.2"; product "uncharacterized protein LOC115214204 isoform X3"; protein_id "XP_029639170.1"; exon_number "5";
NC_043003.1	Gnomon	stop_codon	11742106	11742108	.	+	0	gene_id "LOC115214204"; db_xref "GeneID:115214204"; gbkey "CDS"; gene "LOC115214204"; ID ""; gene_name "LOC115214204"; transcript_id "XM_029783310.2"; product "uncharacterized protein LOC115214204 isoform X3"; protein_id "XP_029639170.1"; exon_number "7";
NC_043003.1	Gnomon	gene	10809214	10854975	.	-	.	gene_id "LOC115214205"; db_xref "GeneID:115214205"; gbkey "Gene"; gene "LOC115214205"; gene_biotype "protein_coding"; ID ""; gene_name "LOC115214205";
NC_043003.1	Gnomon	transcript	10809214	10854975	.	-	.	gene_id "LOC115214205"; ID "XM_029783311.2"; gene_name "LOC115214205"; transcript_id "XM_029783311.2";
NC_043003.1	Gnomon	CDS	10809243	10809360	.	-	1	gene_id "LOC115214205"; db_xref "GeneID:115214205"; gbkey "CDS"; gene "LOC115214205"; ID ""; gene_name "LOC115214205"; transcript_id "XM_029783311.2"; product "probable tubulin polyglutamylase TTLL1"; protein_id "XP_029639171.1"; exon_number "15";
NC_043003.1	Gnomon	CDS	10810458	10810511	.	-	1	gene_id "LOC115214205"; db_xref "GeneID:115214205"; gbkey "CDS"; gene "LOC115214205"; ID ""; gene_name "LOC115214205"; transcript_id "XM_029783311.2"; product "probable tubulin polyglutamylase TTLL1"; protein_id "XP_029639171.1"; exon_number "14";
NC_043003.1	Gnomon	CDS	10811354	10811463	.	-	0	gene_id "LOC115214205"; db_xref "GeneID:115214205"; gbkey "CDS"; gene "LOC115214205"; ID ""; gene_name "LOC115214205"; transcript_id "XM_029783311.2"; product "probable tubulin polyglutamylase TTLL1"; protein_id "XP_029639171.1"; exon_number "13";
NC_043003.1	Gnomon	CDS	10813160	10813205	.	-	1	gene_id "LOC115214205"; db_xref "GeneID:115214205"; gbkey "CDS"; gene "LOC115214205"; ID ""; gene_name "LOC115214205"; transcript_id "XM_029783311.2"; product "probable tubulin polyglutamylase TTLL1"; protein_id "XP_029639171.1"; exon_number "12";
NC_043003.1	Gnomon	CDS	10824288	10824328	.	-	0	gene_id "LOC115214205"; db_xref "GeneID:115214205"; gbkey "CDS"; gene "LOC115214205"; ID ""; gene_name "LOC115214205"; transcript_id "XM_029783311.2"; product "probable tubulin polyglutamylase TTLL1"; protein_id "XP_029639171.1"; exon_number "11";
NC_043003.1	Gnomon	CDS	10827224	10827286	.	-	0	gene_id "LOC115214205"; db_xref "GeneID:115214205"; gbkey "CDS"; gene "LOC115214205"; ID ""; gene_name "LOC115214205"; transcript_id "XM_029783311.2"; product "probable tubulin polyglutamylase TTLL1"; protein_id "XP_029639171.1"; exon_number "10";
NC_043003.1	Gnomon	CDS	10828802	10828882	.	-	0	gene_id "LOC115214205"; db_xref "GeneID:115214205"; gbkey "CDS"; gene "LOC115214205"; ID ""; gene_name "LOC115214205"; transcript_id "XM_029783311.2"; product "probable tubulin polyglutamylase TTLL1"; protein_id "XP_029639171.1"; exon_number "9";
NC_043003.1	Gnomon	CDS	10833547	10833655	.	-	1	gene_id "LOC115214205"; db_xref "GeneID:115214205"; gbkey "CDS"; gene "LOC115214205"; ID ""; gene_name "LOC115214205"; transcript_id "XM_029783311.2"; product "probable tubulin polyglutamylase TTLL1"; protein_id "XP_029639171.1"; exon_number "8";
NC_043003.1	Gnomon	CDS	10834672	10834806	.	-	1	gene_id "LOC115214205"; db_xref "GeneID:115214205"; gbkey "CDS"; gene "LOC115214205"; ID ""; gene_name "LOC115214205"; transcript_id "XM_029783311.2"; product "probable tubulin polyglutamylase TTLL1"; protein_id "XP_029639171.1"; exon_number "7";
NC_043003.1	Gnomon	CDS	10837418	10837493	.	-	2	gene_id "LOC115214205"; db_xref "GeneID:115214205"; gbkey "CDS"; gene "LOC115214205"; ID ""; gene_name "LOC115214205"; transcript_id "XM_029783311.2"; product "probable tubulin polyglutamylase TTLL1"; protein_id "XP_029639171.1"; exon_number "6";
NC_043003.1	Gnomon	CDS	10843151	10843255	.	-	2	gene_id "LOC115214205"; db_xref "GeneID:115214205"; gbkey "CDS"; gene "LOC115214205"; ID ""; gene_name "LOC115214205"; transcript_id "XM_029783311.2"; product "probable tubulin polyglutamylase TTLL1"; protein_id "XP_029639171.1"; exon_number "5";
NC_043003.1	Gnomon	CDS	10844459	10844601	.	-	1	gene_id "LOC115214205"; db_xref "GeneID:115214205"; gbkey "CDS"; gene "LOC115214205"; ID ""; gene_name "LOC115214205"; transcript_id "XM_029783311.2"; product "probable tubulin polyglutamylase TTLL1"; protein_id "XP_029639171.1"; exon_number "4";
NC_043003.1	Gnomon	CDS	10845220	10845285	.	-	1	gene_id "LOC115214205"; db_xref "GeneID:115214205"; gbkey "CDS"; gene "LOC115214205"; ID ""; gene_name "LOC115214205"; transcript_id "XM_029783311.2"; product "probable tubulin polyglutamylase TTLL1"; protein_id "XP_029639171.1"; exon_number "3";
NC_043003.1	Gnomon	CDS	10847400	10847509	.	-	0	gene_id "LOC115214205"; db_xref "GeneID:115214205"; gbkey "CDS"; gene "LOC115214205"; ID ""; gene_name "LOC115214205"; transcript_id "XM_029783311.2"; product "probable tubulin polyglutamylase TTLL1"; protein_id "XP_029639171.1"; exon_number "2";
NC_043003.1	Gnomon	exon	10809214	10809360	.	-	.	gene_id "LOC115214205"; db_xref "GeneID:115214205"; gbkey "mRNA"; gene "LOC115214205"; ID ""; gene_name "LOC115214205"; transcript_id "XM_029783311.2"; product "probable tubulin polyglutamylase TTLL1"; exon_number "15"; model_evidence "Supporting evidence includes similarity to: 12 Proteins, and 100% coverage of the annotated genomic feature by RNAseq alignments, including 10 samples with support for all annotated introns";
NC_043003.1	Gnomon	exon	10810458	10810511	.	-	.	gene_id "LOC115214205"; db_xref "GeneID:115214205"; gbkey "mRNA"; gene "LOC115214205"; ID ""; gene_name "LOC115214205"; transcript_id "XM_029783311.2"; product "probable tubulin polyglutamylase TTLL1"; exon_number "14"; model_evidence "Supporting evidence includes similarity to: 12 Proteins, and 100% coverage of the annotated genomic feature by RNAseq alignments, including 10 samples with support for all annotated introns";
NC_043003.1	Gnomon	exon	10811354	10811463	.	-	.	gene_id "LOC115214205"; db_xref "GeneID:115214205"; gbkey "mRNA"; gene "LOC115214205"; ID ""; gene_name "LOC115214205"; transcript_id "XM_029783311.2"; product "probable tubulin polyglutamylase TTLL1"; exon_number "13"; model_evidence "Supporting evidence includes similarity to: 12 Proteins, and 100% coverage of the annotated genomic feature by RNAseq alignments, including 10 samples with support for all annotated introns";
NC_043003.1	Gnomon	exon	10813160	10813205	.	-	.	gene_id "LOC115214205"; db_xref "GeneID:115214205"; gbkey "mRNA"; gene "LOC115214205"; ID ""; gene_name "LOC115214205"; transcript_id "XM_029783311.2"; product "probable tubulin polyglutamylase TTLL1"; exon_number "12"; model_evidence "Supporting evidence includes similarity to: 12 Proteins, and 100% coverage of the annotated genomic feature by RNAseq alignments, including 10 samples with support for all annotated introns";
NC_043003.1	Gnomon	exon	10824288	10824328	.	-	.	gene_id "LOC115214205"; db_xref "GeneID:115214205"; gbkey "mRNA"; gene "LOC115214205"; ID ""; gene_name "LOC115214205"; transcript_id "XM_029783311.2"; product "probable tubulin polyglutamylase TTLL1"; exon_number "11"; model_evidence "Supporting evidence includes similarity to: 12 Proteins, and 100% coverage of the annotated genomic feature by RNAseq alignments, including 10 samples with support for all annotated introns";
NC_043003.1	Gnomon	exon	10827224	10827286	.	-	.	gene_id "LOC115214205"; db_xref "GeneID:115214205"; gbkey "mRNA"; gene "LOC115214205"; ID ""; gene_name "LOC115214205"; transcript_id "XM_029783311.2"; product "probable tubulin polyglutamylase TTLL1"; exon_number "10"; model_evidence "Supporting evidence includes similarity to: 12 Proteins, and 100% coverage of the annotated genomic feature by RNAseq alignments, including 10 samples with support for all annotated introns";
NC_043003.1	Gnomon	exon	10828802	10828882	.	-	.	gene_id "LOC115214205"; db_xref "GeneID:115214205"; gbkey "mRNA"; gene "LOC115214205"; ID ""; gene_name "LOC115214205"; transcript_id "XM_029783311.2"; product "probable tubulin polyglutamylase TTLL1"; exon_number "9"; model_evidence "Supporting evidence includes similarity to: 12 Proteins, and 100% coverage of the annotated genomic feature by RNAseq alignments, including 10 samples with support for all annotated introns";
NC_043003.1	Gnomon	exon	10833547	10833655	.	-	.	gene_id "LOC115214205"; db_xref "GeneID:115214205"; gbkey "mRNA"; gene "LOC115214205"; ID ""; gene_name "LOC115214205"; transcript_id "XM_029783311.2"; product "probable tubulin polyglutamylase TTLL1"; exon_number "8"; model_evidence "Supporting evidence includes similarity to: 12 Proteins, and 100% coverage of the annotated genomic feature by RNAseq alignments, including 10 samples with support for all annotated introns";
NC_043003.1	Gnomon	exon	10834672	10834806	.	-	.	gene_id "LOC115214205"; db_xref "GeneID:115214205"; gbkey "mRNA"; gene "LOC115214205"; ID ""; gene_name "LOC115214205"; transcript_id "XM_029783311.2"; product "probable tubulin polyglutamylase TTLL1"; exon_number "7"; model_evidence "Supporting evidence includes similarity to: 12 Proteins, and 100% coverage of the annotated genomic feature by RNAseq alignments, including 10 samples with support for all annotated introns";
NC_043003.1	Gnomon	exon	10837418	10837493	.	-	.	gene_id "LOC115214205"; db_xref "GeneID:115214205"; gbkey "mRNA"; gene "LOC115214205"; ID ""; gene_name "LOC115214205"; transcript_id "XM_029783311.2"; product "probable tubulin polyglutamylase TTLL1"; exon_number "6"; model_evidence "Supporting evidence includes similarity to: 12 Proteins, and 100% coverage of the annotated genomic feature by RNAseq alignments, including 10 samples with support for all annotated introns";
NC_043003.1	Gnomon	exon	10843151	10843255	.	-	.	gene_id "LOC115214205"; db_xref "GeneID:115214205"; gbkey "mRNA"; gene "LOC115214205"; ID ""; gene_name "LOC115214205"; transcript_id "XM_029783311.2"; product "probable tubulin polyglutamylase TTLL1"; exon_number "5"; model_evidence "Supporting evidence includes similarity to: 12 Proteins, and 100% coverage of the annotated genomic feature by RNAseq alignments, including 10 samples with support for all annotated introns";
NC_043003.1	Gnomon	exon	10844459	10844601	.	-	.	gene_id "LOC115214205"; db_xref "GeneID:115214205"; gbkey "mRNA"; gene "LOC115214205"; ID ""; gene_name "LOC115214205"; transcript_id "XM_029783311.2"; product "probable tubulin polyglutamylase TTLL1"; exon_number "4"; model_evidence "Supporting evidence includes similarity to: 12 Proteins, and 100% coverage of the annotated genomic feature by RNAseq alignments, including 10 samples with support for all annotated introns";
NC_043003.1	Gnomon	exon	10845220	10845285	.	-	.	gene_id "LOC115214205"; db_xref "GeneID:115214205"; gbkey "mRNA"; gene "LOC115214205"; ID ""; gene_name "LOC115214205"; transcript_id "XM_029783311.2"; product "probable tubulin polyglutamylase TTLL1"; exon_number "3"; model_evidence "Supporting evidence includes similarity to: 12 Proteins, and 100% coverage of the annotated genomic feature by RNAseq alignments, including 10 samples with support for all annotated introns";
NC_043003.1	Gnomon	exon	10847400	10847531	.	-	.	gene_id "LOC115214205"; db_xref "GeneID:115214205"; gbkey "mRNA"; gene "LOC115214205"; ID ""; gene_name "LOC115214205"; transcript_id "XM_029783311.2"; product "probable tubulin polyglutamylase TTLL1"; exon_number "2"; model_evidence "Supporting evidence includes similarity to: 12 Proteins, and 100% coverage of the annotated genomic feature by RNAseq alignments, including 10 samples with support for all annotated introns";
NC_043003.1	Gnomon	exon	10854820	10854975	.	-	.	gene_id "LOC115214205"; db_xref "GeneID:115214205"; gbkey "mRNA"; gene "LOC115214205"; ID ""; gene_name "LOC115214205"; transcript_id "XM_029783311.2"; product "probable tubulin polyglutamylase TTLL1"; exon_number "1"; model_evidence "Supporting evidence includes similarity to: 12 Proteins, and 100% coverage of the annotated genomic feature by RNAseq alignments, including 10 samples with support for all annotated introns";
NC_043003.1	Gnomon	start_codon	10847507	10847509	.	-	0	gene_id "LOC115214205"; db_xref "GeneID:115214205"; gbkey "CDS"; gene "LOC115214205"; ID ""; gene_name "LOC115214205"; transcript_id "XM_029783311.2"; product "probable tubulin polyglutamylase TTLL1"; protein_id "XP_029639171.1"; exon_number "2";
NC_043003.1	Gnomon	stop_codon	10809240	10809242	.	-	0	gene_id "LOC115214205"; db_xref "GeneID:115214205"; gbkey "CDS"; gene "LOC115214205"; ID ""; gene_name "LOC115214205"; transcript_id "XM_029783311.2"; product "probable tubulin polyglutamylase TTLL1"; protein_id "XP_029639171.1"; exon_number "15";
NC_043003.1	Gnomon	gene	47633343	47683373	.	+	.	gene_id "LOC115214206"; db_xref "GeneID:115214206"; gbkey "Gene"; gene "LOC115214206"; gene_biotype "protein_coding"; ID ""; gene_name "LOC115214206";
NC_043003.1	PBRI~FLAMseq	transcript	47633370	47683373	.	+	.	gene_id "LOC115214206"; ID ""; gene_name "LOC115214206"; transcript_id "FLAMseq_ext~G26478.1"; uniq_trans_id "G26478.1"; three_prime_ext "5807";
NC_043003.1	PBRI~FLAMseq	exon	47633370	47633445	.	+	.	gene_id "LOC115214206"; ID ""; gene_name "LOC115214206"; transcript_id "FLAMseq_ext~G26478.1"; exon_number "1"; uniq_trans_id "G26478.1";
NC_043003.1	PBRI~FLAMseq	exon	47645892	47646482	.	+	.	gene_id "LOC115214206"; ID ""; gene_name "LOC115214206"; transcript_id "FLAMseq_ext~G26478.1"; exon_number "2"; uniq_trans_id "G26478.1";
NC_043003.1	PBRI~FLAMseq	exon	47648879	47649025	.	+	.	gene_id "LOC115214206"; ID ""; gene_name "LOC115214206"; transcript_id "FLAMseq_ext~G26478.1"; exon_number "3"; uniq_trans_id "G26478.1";
NC_043003.1	PBRI~FLAMseq	exon	47652037	47652150	.	+	.	gene_id "LOC115214206"; ID ""; gene_name "LOC115214206"; transcript_id "FLAMseq_ext~G26478.1"; exon_number "4"; uniq_trans_id "G26478.1";
NC_043003.1	PBRI~FLAMseq	exon	47654501	47654635	.	+	.	gene_id "LOC115214206"; ID ""; gene_name "LOC115214206"; transcript_id "FLAMseq_ext~G26478.1"; exon_number "5"; uniq_trans_id "G26478.1";
NC_043003.1	PBRI~FLAMseq	exon	47657265	47657390	.	+	.	gene_id "LOC115214206"; ID ""; gene_name "LOC115214206"; transcript_id "FLAMseq_ext~G26478.1"; exon_number "6"; uniq_trans_id "G26478.1";
NC_043003.1	PBRI~FLAMseq	exon	47659086	47659159	.	+	.	gene_id "LOC115214206"; ID ""; gene_name "LOC115214206"; transcript_id "FLAMseq_ext~G26478.1"; exon_number "7"; uniq_trans_id "G26478.1";
NC_043003.1	PBRI~FLAMseq	exon	47664560	47664686	.	+	.	gene_id "LOC115214206"; ID ""; gene_name "LOC115214206"; transcript_id "FLAMseq_ext~G26478.1"; exon_number "8"; uniq_trans_id "G26478.1";
NC_043003.1	PBRI~FLAMseq	exon	47668368	47668579	.	+	.	gene_id "LOC115214206"; ID ""; gene_name "LOC115214206"; transcript_id "FLAMseq_ext~G26478.1"; exon_number "9"; uniq_trans_id "G26478.1";
NC_043003.1	PBRI~FLAMseq	exon	47676232	47676989	.	+	.	gene_id "LOC115214206"; ID ""; gene_name "LOC115214206"; transcript_id "FLAMseq_ext~G26478.1"; exon_number "10"; uniq_trans_id "G26478.1";
NC_043003.1	PBRI~FLAMseq	exon	47677019	47677566	.	+	.	gene_id "LOC115214206"; ID ""; gene_name "LOC115214206"; transcript_id "FLAMseq_ext~G26478.1"; exon_number "11"; uniq_trans_id "G26478.1";
NC_043003.1	PBRI~FLAMseq	exon	47677019	47683373	.	+	.	gene_id "LOC115214206"; ID ""; gene_name "LOC115214206"; transcript_id "FLAMseq_ext~G26478.1"; exon_number "11"; uniq_trans_id "G26478.1"; three_prime_ext "5807";
NC_043003.1	PBRI	transcript	47633370	47677566	.	+	.	gene_id "LOC115214206"; ID ""; gene_name "LOC115214206"; transcript_id "G26478.1"; uniq_trans_id "G26478.1";
NC_043003.1	PBRI	exon	47633370	47633445	.	+	.	gene_id "LOC115214206"; ID ""; gene_name "LOC115214206"; transcript_id "G26478.1"; exon_number "1"; uniq_trans_id "G26478.1";
NC_043003.1	PBRI	exon	47645892	47646482	.	+	.	gene_id "LOC115214206"; ID ""; gene_name "LOC115214206"; transcript_id "G26478.1"; exon_number "2"; uniq_trans_id "G26478.1";
NC_043003.1	PBRI	exon	47648879	47649025	.	+	.	gene_id "LOC115214206"; ID ""; gene_name "LOC115214206"; transcript_id "G26478.1"; exon_number "3"; uniq_trans_id "G26478.1";
NC_043003.1	PBRI	exon	47652037	47652150	.	+	.	gene_id "LOC115214206"; ID ""; gene_name "LOC115214206"; transcript_id "G26478.1"; exon_number "4"; uniq_trans_id "G26478.1";
NC_043003.1	PBRI	exon	47654501	47654635	.	+	.	gene_id "LOC115214206"; ID ""; gene_name "LOC115214206"; transcript_id "G26478.1"; exon_number "5"; uniq_trans_id "G26478.1";
NC_043003.1	PBRI	exon	47657265	47657390	.	+	.	gene_id "LOC115214206"; ID ""; gene_name "LOC115214206"; transcript_id "G26478.1"; exon_number "6"; uniq_trans_id "G26478.1";
NC_043003.1	PBRI	exon	47659086	47659159	.	+	.	gene_id "LOC115214206"; ID ""; gene_name "LOC115214206"; transcript_id "G26478.1"; exon_number "7"; uniq_trans_id "G26478.1";
NC_043003.1	PBRI	exon	47664560	47664686	.	+	.	gene_id "LOC115214206"; ID ""; gene_name "LOC115214206"; transcript_id "G26478.1"; exon_number "8"; uniq_trans_id "G26478.1";
NC_043003.1	PBRI	exon	47668368	47668579	.	+	.	gene_id "LOC115214206"; ID ""; gene_name "LOC115214206"; transcript_id "G26478.1"; exon_number "9"; uniq_trans_id "G26478.1";
NC_043003.1	PBRI	exon	47676232	47676989	.	+	.	gene_id "LOC115214206"; ID ""; gene_name "LOC115214206"; transcript_id "G26478.1"; exon_number "10"; uniq_trans_id "G26478.1";
NC_043003.1	PBRI	exon	47677019	47677566	.	+	.	gene_id "LOC115214206"; ID ""; gene_name "LOC115214206"; transcript_id "G26478.1"; exon_number "11"; uniq_trans_id "G26478.1";
NC_043003.1	Gnomon	transcript	47633343	47677006	.	+	.	gene_id "LOC115214206"; ID "XM_029783313.2"; gene_name "LOC115214206"; transcript_id "XM_029783313.2";
NC_043003.1	Gnomon	CDS	47633409	47633445	.	+	0	gene_id "LOC115214206"; db_xref "GeneID:115214206"; gbkey "CDS"; gene "LOC115214206"; ID ""; gene_name "LOC115214206"; transcript_id "XM_029783313.2"; product "putative ankyrin repeat protein RF_0381"; protein_id "XP_029639173.1"; exon_number "1";
NC_043003.1	Gnomon	CDS	47645892	47646482	.	+	2	gene_id "LOC115214206"; db_xref "GeneID:115214206"; gbkey "CDS"; gene "LOC115214206"; ID ""; gene_name "LOC115214206"; transcript_id "XM_029783313.2"; product "putative ankyrin repeat protein RF_0381"; protein_id "XP_029639173.1"; exon_number "2";
NC_043003.1	Gnomon	CDS	47648879	47649025	.	+	2	gene_id "LOC115214206"; db_xref "GeneID:115214206"; gbkey "CDS"; gene "LOC115214206"; ID ""; gene_name "LOC115214206"; transcript_id "XM_029783313.2"; product "putative ankyrin repeat protein RF_0381"; protein_id "XP_029639173.1"; exon_number "3";
NC_043003.1	Gnomon	CDS	47652037	47652150	.	+	2	gene_id "LOC115214206"; db_xref "GeneID:115214206"; gbkey "CDS"; gene "LOC115214206"; ID ""; gene_name "LOC115214206"; transcript_id "XM_029783313.2"; product "putative ankyrin repeat protein RF_0381"; protein_id "XP_029639173.1"; exon_number "4";
NC_043003.1	Gnomon	CDS	47654501	47654635	.	+	2	gene_id "LOC115214206"; db_xref "GeneID:115214206"; gbkey "CDS"; gene "LOC115214206"; ID ""; gene_name "LOC115214206"; transcript_id "XM_029783313.2"; product "putative ankyrin repeat protein RF_0381"; protein_id "XP_029639173.1"; exon_number "5";
NC_043003.1	Gnomon	CDS	47657265	47657390	.	+	2	gene_id "LOC115214206"; db_xref "GeneID:115214206"; gbkey "CDS"; gene "LOC115214206"; ID ""; gene_name "LOC115214206"; transcript_id "XM_029783313.2"; product "putative ankyrin repeat protein RF_0381"; protein_id "XP_029639173.1"; exon_number "6";
NC_043003.1	Gnomon	CDS	47659086	47659159	.	+	2	gene_id "LOC115214206"; db_xref "GeneID:115214206"; gbkey "CDS"; gene "LOC115214206"; ID ""; gene_name "LOC115214206"; transcript_id "XM_029783313.2"; product "putative ankyrin repeat protein RF_0381"; protein_id "XP_029639173.1"; exon_number "7";
NC_043003.1	Gnomon	CDS	47664560	47664686	.	+	0	gene_id "LOC115214206"; db_xref "GeneID:115214206"; gbkey "CDS"; gene "LOC115214206"; ID ""; gene_name "LOC115214206"; transcript_id "XM_029783313.2"; product "putative ankyrin repeat protein RF_0381"; protein_id "XP_029639173.1"; exon_number "8";
NC_043003.1	Gnomon	CDS	47668368	47668579	.	+	2	gene_id "LOC115214206"; db_xref "GeneID:115214206"; gbkey "CDS"; gene "LOC115214206"; ID ""; gene_name "LOC115214206"; transcript_id "XM_029783313.2"; product "putative ankyrin repeat protein RF_0381"; protein_id "XP_029639173.1"; exon_number "9";
NC_043003.1	Gnomon	CDS	47676232	47676759	.	+	0	gene_id "LOC115214206"; db_xref "GeneID:115214206"; gbkey "CDS"; gene "LOC115214206"; ID ""; gene_name "LOC115214206"; transcript_id "XM_029783313.2"; product "putative ankyrin repeat protein RF_0381"; protein_id "XP_029639173.1"; exon_number "10";
NC_043003.1	Gnomon	exon	47633343	47633445	.	+	.	gene_id "LOC115214206"; db_xref "GeneID:115214206"; gbkey "mRNA"; gene "LOC115214206"; ID ""; gene_name "LOC115214206"; transcript_id "XM_029783313.2"; product "putative ankyrin repeat protein RF_0381"; exon_number "1"; model_evidence "Supporting evidence includes similarity to: 100% coverage of the annotated genomic feature by RNAseq alignments, including 43 samples with support for all annotated introns";
NC_043003.1	Gnomon	exon	47645892	47646482	.	+	.	gene_id "LOC115214206"; db_xref "GeneID:115214206"; gbkey "mRNA"; gene "LOC115214206"; ID ""; gene_name "LOC115214206"; transcript_id "XM_029783313.2"; product "putative ankyrin repeat protein RF_0381"; exon_number "2"; model_evidence "Supporting evidence includes similarity to: 100% coverage of the annotated genomic feature by RNAseq alignments, including 43 samples with support for all annotated introns";
NC_043003.1	Gnomon	exon	47648879	47649025	.	+	.	gene_id "LOC115214206"; db_xref "GeneID:115214206"; gbkey "mRNA"; gene "LOC115214206"; ID ""; gene_name "LOC115214206"; transcript_id "XM_029783313.2"; product "putative ankyrin repeat protein RF_0381"; exon_number "3"; model_evidence "Supporting evidence includes similarity to: 100% coverage of the annotated genomic feature by RNAseq alignments, including 43 samples with support for all annotated introns";
NC_043003.1	Gnomon	exon	47652037	47652150	.	+	.	gene_id "LOC115214206"; db_xref "GeneID:115214206"; gbkey "mRNA"; gene "LOC115214206"; ID ""; gene_name "LOC115214206"; transcript_id "XM_029783313.2"; product "putative ankyrin repeat protein RF_0381"; exon_number "4"; model_evidence "Supporting evidence includes similarity to: 100% coverage of the annotated genomic feature by RNAseq alignments, including 43 samples with support for all annotated introns";
NC_043003.1	Gnomon	exon	47654501	47654635	.	+	.	gene_id "LOC115214206"; db_xref "GeneID:115214206"; gbkey "mRNA"; gene "LOC115214206"; ID ""; gene_name "LOC115214206"; transcript_id "XM_029783313.2"; product "putative ankyrin repeat protein RF_0381"; exon_number "5"; model_evidence "Supporting evidence includes similarity to: 100% coverage of the annotated genomic feature by RNAseq alignments, including 43 samples with support for all annotated introns";
NC_043003.1	Gnomon	exon	47657265	47657390	.	+	.	gene_id "LOC115214206"; db_xref "GeneID:115214206"; gbkey "mRNA"; gene "LOC115214206"; ID ""; gene_name "LOC115214206"; transcript_id "XM_029783313.2"; product "putative ankyrin repeat protein RF_0381"; exon_number "6"; model_evidence "Supporting evidence includes similarity to: 100% coverage of the annotated genomic feature by RNAseq alignments, including 43 samples with support for all annotated introns";
NC_043003.1	Gnomon	exon	47659086	47659159	.	+	.	gene_id "LOC115214206"; db_xref "GeneID:115214206"; gbkey "mRNA"; gene "LOC115214206"; ID ""; gene_name "LOC115214206"; transcript_id "XM_029783313.2"; product "putative ankyrin repeat protein RF_0381"; exon_number "7"; model_evidence "Supporting evidence includes similarity to: 100% coverage of the annotated genomic feature by RNAseq alignments, including 43 samples with support for all annotated introns";
NC_043003.1	Gnomon	exon	47664560	47664686	.	+	.	gene_id "LOC115214206"; db_xref "GeneID:115214206"; gbkey "mRNA"; gene "LOC115214206"; ID ""; gene_name "LOC115214206"; transcript_id "XM_029783313.2"; product "putative ankyrin repeat protein RF_0381"; exon_number "8"; model_evidence "Supporting evidence includes similarity to: 100% coverage of the annotated genomic feature by RNAseq alignments, including 43 samples with support for all annotated introns";
NC_043003.1	Gnomon	exon	47668368	47668579	.	+	.	gene_id "LOC115214206"; db_xref "GeneID:115214206"; gbkey "mRNA"; gene "LOC115214206"; ID ""; gene_name "LOC115214206"; transcript_id "XM_029783313.2"; product "putative ankyrin repeat protein RF_0381"; exon_number "9"; model_evidence "Supporting evidence includes similarity to: 100% coverage of the annotated genomic feature by RNAseq alignments, including 43 samples with support for all annotated introns";
NC_043003.1	Gnomon	exon	47676232	47677006	.	+	.	gene_id "LOC115214206"; db_xref "GeneID:115214206"; gbkey "mRNA"; gene "LOC115214206"; ID ""; gene_name "LOC115214206"; transcript_id "XM_029783313.2"; product "putative ankyrin repeat protein RF_0381"; exon_number "10"; model_evidence "Supporting evidence includes similarity to: 100% coverage of the annotated genomic feature by RNAseq alignments, including 43 samples with support for all annotated introns";
NC_043003.1	Gnomon	start_codon	47633409	47633411	.	+	0	gene_id "LOC115214206"; db_xref "GeneID:115214206"; gbkey "CDS"; gene "LOC115214206"; ID ""; gene_name "LOC115214206"; transcript_id "XM_029783313.2"; product "putative ankyrin repeat protein RF_0381"; protein_id "XP_029639173.1"; exon_number "1";
NC_043003.1	Gnomon	stop_codon	47676760	47676762	.	+	0	gene_id "LOC115214206"; db_xref "GeneID:115214206"; gbkey "CDS"; gene "LOC115214206"; ID ""; gene_name "LOC115214206"; transcript_id "XM_029783313.2"; product "putative ankyrin repeat protein RF_0381"; protein_id "XP_029639173.1"; exon_number "10";
NC_043003.1	Gnomon	gene	92873776	92908402	.	-	.	gene_id "LOC115214207"; db_xref "GeneID:115214207"; gbkey "Gene"; gene "LOC115214207"; gene_biotype "protein_coding"; ID ""; gene_name "LOC115214207";
NC_043003.1	Gnomon	transcript	92873776	92887835	.	-	.	gene_id "LOC115214207"; ID "XM_029783314.2"; gene_name "LOC115214207"; transcript_id "XM_029783314.2";
NC_043003.1	Gnomon	CDS	92884529	92884923	.	-	2	gene_id "LOC115214207"; db_xref "GeneID:115214207"; gbkey "CDS"; gene "LOC115214207"; ID ""; gene_name "LOC115214207"; transcript_id "XM_029783314.2"; product "uncharacterized protein LOC115214207"; protein_id "XP_029639174.1"; exon_number "2";
NC_043003.1	Gnomon	CDS	92887755	92887827	.	-	0	gene_id "LOC115214207"; db_xref "GeneID:115214207"; gbkey "CDS"; gene "LOC115214207"; ID ""; gene_name "LOC115214207"; transcript_id "XM_029783314.2"; product "uncharacterized protein LOC115214207"; protein_id "XP_029639174.1"; exon_number "1";
NC_043003.1	Gnomon	exon	92873776	92873888	.	-	.	gene_id "LOC115214207"; db_xref "GeneID:115214207"; gbkey "mRNA"; gene "LOC115214207"; ID ""; gene_name "LOC115214207"; transcript_id "XM_029783314.2"; product "uncharacterized LOC115214207, transcript variant X1"; exon_number "3"; model_evidence "Supporting evidence includes similarity to: 100% coverage of the annotated genomic feature by RNAseq alignments, including 27 samples with support for all annotated introns";
NC_043003.1	Gnomon	exon	92884498	92884923	.	-	.	gene_id "LOC115214207"; db_xref "GeneID:115214207"; gbkey "mRNA"; gene "LOC115214207"; ID ""; gene_name "LOC115214207"; transcript_id "XM_029783314.2"; product "uncharacterized LOC115214207, transcript variant X1"; exon_number "2"; model_evidence "Supporting evidence includes similarity to: 100% coverage of the annotated genomic feature by RNAseq alignments, including 27 samples with support for all annotated introns";
NC_043003.1	Gnomon	exon	92887755	92887835	.	-	.	gene_id "LOC115214207"; db_xref "GeneID:115214207"; gbkey "mRNA"; gene "LOC115214207"; ID ""; gene_name "LOC115214207"; transcript_id "XM_029783314.2"; product "uncharacterized LOC115214207, transcript variant X1"; exon_number "1"; model_evidence "Supporting evidence includes similarity to: 100% coverage of the annotated genomic feature by RNAseq alignments, including 27 samples with support for all annotated introns";
NC_043003.1	Gnomon	start_codon	92887825	92887827	.	-	0	gene_id "LOC115214207"; db_xref "GeneID:115214207"; gbkey "CDS"; gene "LOC115214207"; ID ""; gene_name "LOC115214207"; transcript_id "XM_029783314.2"; product "uncharacterized protein LOC115214207"; protein_id "XP_029639174.1"; exon_number "1";
NC_043003.1	Gnomon	stop_codon	92884526	92884528	.	-	0	gene_id "LOC115214207"; db_xref "GeneID:115214207"; gbkey "CDS"; gene "LOC115214207"; ID ""; gene_name "LOC115214207"; transcript_id "XM_029783314.2"; product "uncharacterized protein LOC115214207"; protein_id "XP_029639174.1"; exon_number "2";
NC_043003.1	Gnomon	transcript	92873776	92908402	.	-	.	gene_id "LOC115214207"; ID "XR_003881886.2"; gene_name "LOC115214207"; transcript_id "XR_003881886.2";
NC_043003.1	Gnomon	exon	92873776	92873888	.	-	.	gene_id "LOC115214207"; db_xref "GeneID:115214207"; gbkey "misc_RNA"; gene "LOC115214207"; ID ""; gene_name "LOC115214207"; transcript_id "XR_003881886.2"; product "uncharacterized LOC115214207, transcript variant X2"; exon_number "4"; model_evidence "Supporting evidence includes similarity to: 100% coverage of the annotated genomic feature by RNAseq alignments, including 19 samples with support for all annotated introns";
NC_043003.1	Gnomon	exon	92884498	92884923	.	-	.	gene_id "LOC115214207"; db_xref "GeneID:115214207"; gbkey "misc_RNA"; gene "LOC115214207"; ID ""; gene_name "LOC115214207"; transcript_id "XR_003881886.2"; product "uncharacterized LOC115214207, transcript variant X2"; exon_number "3"; model_evidence "Supporting evidence includes similarity to: 100% coverage of the annotated genomic feature by RNAseq alignments, including 19 samples with support for all annotated introns";
NC_043003.1	Gnomon	exon	92887755	92887835	.	-	.	gene_id "LOC115214207"; db_xref "GeneID:115214207"; gbkey "misc_RNA"; gene "LOC115214207"; ID ""; gene_name "LOC115214207"; transcript_id "XR_003881886.2"; product "uncharacterized LOC115214207, transcript variant X2"; exon_number "2"; model_evidence "Supporting evidence includes similarity to: 100% coverage of the annotated genomic feature by RNAseq alignments, including 19 samples with support for all annotated introns";
NC_043003.1	Gnomon	exon	92908250	92908402	.	-	.	gene_id "LOC115214207"; db_xref "GeneID:115214207"; gbkey "misc_RNA"; gene "LOC115214207"; ID ""; gene_name "LOC115214207"; transcript_id "XR_003881886.2"; product "uncharacterized LOC115214207, transcript variant X2"; exon_number "1"; model_evidence "Supporting evidence includes similarity to: 100% coverage of the annotated genomic feature by RNAseq alignments, including 19 samples with support for all annotated introns";
NC_043003.1	Gnomon	gene	10868142	10916481	.	+	.	gene_id "LOC115214208"; db_xref "GeneID:115214208"; gbkey "Gene"; gene "LOC115214208"; gene_biotype "protein_coding"; ID ""; gene_name "LOC115214208";
NC_043003.1	Gnomon~FLAMseq	transcript	10868142	10916481	.	+	.	gene_id "LOC115214208"; ID "XM_029783316.2"; gene_name "LOC115214208"; transcript_id "FLAMseq_ext~XM_029783316.2"; three_prime_ext "6069";
NC_043003.1	Gnomon~FLAMseq	exon	10868142	10868224	.	+	.	gene_id "LOC115214208"; db_xref "GeneID:115214208"; gbkey "mRNA"; gene "LOC115214208"; ID ""; gene_name "LOC115214208"; transcript_id "FLAMseq_ext~XM_029783316.2"; product "transmembrane protein 41B-like"; exon_number "1"; model_evidence "Supporting evidence includes similarity to: 19 Proteins, and 100% coverage of the annotated genomic feature by RNAseq alignments, including 29 samples with support for all annotated introns";
NC_043003.1	Gnomon~FLAMseq	exon	10886532	10886778	.	+	.	gene_id "LOC115214208"; db_xref "GeneID:115214208"; gbkey "mRNA"; gene "LOC115214208"; ID ""; gene_name "LOC115214208"; transcript_id "FLAMseq_ext~XM_029783316.2"; product "transmembrane protein 41B-like"; exon_number "2"; model_evidence "Supporting evidence includes similarity to: 19 Proteins, and 100% coverage of the annotated genomic feature by RNAseq alignments, including 29 samples with support for all annotated introns";
NC_043003.1	Gnomon~FLAMseq	exon	10889159	10889287	.	+	.	gene_id "LOC115214208"; db_xref "GeneID:115214208"; gbkey "mRNA"; gene "LOC115214208"; ID ""; gene_name "LOC115214208"; transcript_id "FLAMseq_ext~XM_029783316.2"; product "transmembrane protein 41B-like"; exon_number "3"; model_evidence "Supporting evidence includes similarity to: 19 Proteins, and 100% coverage of the annotated genomic feature by RNAseq alignments, including 29 samples with support for all annotated introns";
NC_043003.1	Gnomon~FLAMseq	exon	10891081	10891174	.	+	.	gene_id "LOC115214208"; db_xref "GeneID:115214208"; gbkey "mRNA"; gene "LOC115214208"; ID ""; gene_name "LOC115214208"; transcript_id "FLAMseq_ext~XM_029783316.2"; product "transmembrane protein 41B-like"; exon_number "4"; model_evidence "Supporting evidence includes similarity to: 19 Proteins, and 100% coverage of the annotated genomic feature by RNAseq alignments, including 29 samples with support for all annotated introns";
NC_043003.1	Gnomon~FLAMseq	exon	10892364	10892468	.	+	.	gene_id "LOC115214208"; db_xref "GeneID:115214208"; gbkey "mRNA"; gene "LOC115214208"; ID ""; gene_name "LOC115214208"; transcript_id "FLAMseq_ext~XM_029783316.2"; product "transmembrane protein 41B-like"; exon_number "5"; model_evidence "Supporting evidence includes similarity to: 19 Proteins, and 100% coverage of the annotated genomic feature by RNAseq alignments, including 29 samples with support for all annotated introns";
NC_043003.1	Gnomon~FLAMseq	exon	10895565	10895703	.	+	.	gene_id "LOC115214208"; db_xref "GeneID:115214208"; gbkey "mRNA"; gene "LOC115214208"; ID ""; gene_name "LOC115214208"; transcript_id "FLAMseq_ext~XM_029783316.2"; product "transmembrane protein 41B-like"; exon_number "6"; model_evidence "Supporting evidence includes similarity to: 19 Proteins, and 100% coverage of the annotated genomic feature by RNAseq alignments, including 29 samples with support for all annotated introns";
NC_043003.1	Gnomon~FLAMseq	exon	10909852	10910412	.	+	.	gene_id "LOC115214208"; db_xref "GeneID:115214208"; gbkey "mRNA"; gene "LOC115214208"; ID ""; gene_name "LOC115214208"; transcript_id "FLAMseq_ext~XM_029783316.2"; product "transmembrane protein 41B-like"; exon_number "7"; model_evidence "Supporting evidence includes similarity to: 19 Proteins, and 100% coverage of the annotated genomic feature by RNAseq alignments, including 29 samples with support for all annotated introns";
NC_043003.1	Gnomon~FLAMseq	exon	10909852	10916481	.	+	.	gene_id "LOC115214208"; db_xref "GeneID:115214208"; gbkey "mRNA"; gene "LOC115214208"; ID ""; gene_name "LOC115214208"; transcript_id "FLAMseq_ext~XM_029783316.2"; product ""; exon_number "7"; model_evidence "Supporting evidence includes similarity to: 19 Proteins, and 100% coverage of the annotated genomic feature by RNAseq alignments"; three_prime_ext "6069";
NC_043003.1	Gnomon	transcript	10868142	10910412	.	+	.	gene_id "LOC115214208"; ID "XM_029783316.2"; gene_name "LOC115214208"; transcript_id "XM_029783316.2";
NC_043003.1	Gnomon	CDS	10868161	10868224	.	+	0	gene_id "LOC115214208"; db_xref "GeneID:115214208"; gbkey "CDS"; gene "LOC115214208"; ID ""; gene_name "LOC115214208"; transcript_id "XM_029783316.2"; product "transmembrane protein 41B-like"; protein_id "XP_029639176.1"; exon_number "1";
NC_043003.1	Gnomon	CDS	10886532	10886778	.	+	2	gene_id "LOC115214208"; db_xref "GeneID:115214208"; gbkey "CDS"; gene "LOC115214208"; ID ""; gene_name "LOC115214208"; transcript_id "XM_029783316.2"; product "transmembrane protein 41B-like"; protein_id "XP_029639176.1"; exon_number "2";
NC_043003.1	Gnomon	CDS	10889159	10889287	.	+	1	gene_id "LOC115214208"; db_xref "GeneID:115214208"; gbkey "CDS"; gene "LOC115214208"; ID ""; gene_name "LOC115214208"; transcript_id "XM_029783316.2"; product "transmembrane protein 41B-like"; protein_id "XP_029639176.1"; exon_number "3";
NC_043003.1	Gnomon	CDS	10891081	10891174	.	+	1	gene_id "LOC115214208"; db_xref "GeneID:115214208"; gbkey "CDS"; gene "LOC115214208"; ID ""; gene_name "LOC115214208"; transcript_id "XM_029783316.2"; product "transmembrane protein 41B-like"; protein_id "XP_029639176.1"; exon_number "4";
NC_043003.1	Gnomon	CDS	10892364	10892468	.	+	0	gene_id "LOC115214208"; db_xref "GeneID:115214208"; gbkey "CDS"; gene "LOC115214208"; ID ""; gene_name "LOC115214208"; transcript_id "XM_029783316.2"; product "transmembrane protein 41B-like"; protein_id "XP_029639176.1"; exon_number "5";
NC_043003.1	Gnomon	CDS	10895565	10895703	.	+	0	gene_id "LOC115214208"; db_xref "GeneID:115214208"; gbkey "CDS"; gene "LOC115214208"; ID ""; gene_name "LOC115214208"; transcript_id "XM_029783316.2"; product "transmembrane protein 41B-like"; protein_id "XP_029639176.1"; exon_number "6";
NC_043003.1	Gnomon	CDS	10909852	10910018	.	+	2	gene_id "LOC115214208"; db_xref "GeneID:115214208"; gbkey "CDS"; gene "LOC115214208"; ID ""; gene_name "LOC115214208"; transcript_id "XM_029783316.2"; product "transmembrane protein 41B-like"; protein_id "XP_029639176.1"; exon_number "7";
NC_043003.1	Gnomon	exon	10868142	10868224	.	+	.	gene_id "LOC115214208"; db_xref "GeneID:115214208"; gbkey "mRNA"; gene "LOC115214208"; ID ""; gene_name "LOC115214208"; transcript_id "XM_029783316.2"; product "transmembrane protein 41B-like"; exon_number "1"; model_evidence "Supporting evidence includes similarity to: 19 Proteins, and 100% coverage of the annotated genomic feature by RNAseq alignments, including 29 samples with support for all annotated introns";
NC_043003.1	Gnomon	exon	10886532	10886778	.	+	.	gene_id "LOC115214208"; db_xref "GeneID:115214208"; gbkey "mRNA"; gene "LOC115214208"; ID ""; gene_name "LOC115214208"; transcript_id "XM_029783316.2"; product "transmembrane protein 41B-like"; exon_number "2"; model_evidence "Supporting evidence includes similarity to: 19 Proteins, and 100% coverage of the annotated genomic feature by RNAseq alignments, including 29 samples with support for all annotated introns";
NC_043003.1	Gnomon	exon	10889159	10889287	.	+	.	gene_id "LOC115214208"; db_xref "GeneID:115214208"; gbkey "mRNA"; gene "LOC115214208"; ID ""; gene_name "LOC115214208"; transcript_id "XM_029783316.2"; product "transmembrane protein 41B-like"; exon_number "3"; model_evidence "Supporting evidence includes similarity to: 19 Proteins, and 100% coverage of the annotated genomic feature by RNAseq alignments, including 29 samples with support for all annotated introns";
NC_043003.1	Gnomon	exon	10891081	10891174	.	+	.	gene_id "LOC115214208"; db_xref "GeneID:115214208"; gbkey "mRNA"; gene "LOC115214208"; ID ""; gene_name "LOC115214208"; transcript_id "XM_029783316.2"; product "transmembrane protein 41B-like"; exon_number "4"; model_evidence "Supporting evidence includes similarity to: 19 Proteins, and 100% coverage of the annotated genomic feature by RNAseq alignments, including 29 samples with support for all annotated introns";
NC_043003.1	Gnomon	exon	10892364	10892468	.	+	.	gene_id "LOC115214208"; db_xref "GeneID:115214208"; gbkey "mRNA"; gene "LOC115214208"; ID ""; gene_name "LOC115214208"; transcript_id "XM_029783316.2"; product "transmembrane protein 41B-like"; exon_number "5"; model_evidence "Supporting evidence includes similarity to: 19 Proteins, and 100% coverage of the annotated genomic feature by RNAseq alignments, including 29 samples with support for all annotated introns";
NC_043003.1	Gnomon	exon	10895565	10895703	.	+	.	gene_id "LOC115214208"; db_xref "GeneID:115214208"; gbkey "mRNA"; gene "LOC115214208"; ID ""; gene_name "LOC115214208"; transcript_id "XM_029783316.2"; product "transmembrane protein 41B-like"; exon_number "6"; model_evidence "Supporting evidence includes similarity to: 19 Proteins, and 100% coverage of the annotated genomic feature by RNAseq alignments, including 29 samples with support for all annotated introns";
NC_043003.1	Gnomon	exon	10909852	10910412	.	+	.	gene_id "LOC115214208"; db_xref "GeneID:115214208"; gbkey "mRNA"; gene "LOC115214208"; ID ""; gene_name "LOC115214208"; transcript_id "XM_029783316.2"; product "transmembrane protein 41B-like"; exon_number "7"; model_evidence "Supporting evidence includes similarity to: 19 Proteins, and 100% coverage of the annotated genomic feature by RNAseq alignments, including 29 samples with support for all annotated introns";
NC_043003.1	Gnomon	start_codon	10868161	10868163	.	+	0	gene_id "LOC115214208"; db_xref "GeneID:115214208"; gbkey "CDS"; gene "LOC115214208"; ID ""; gene_name "LOC115214208"; transcript_id "XM_029783316.2"; product "transmembrane protein 41B-like"; protein_id "XP_029639176.1"; exon_number "1";
NC_043003.1	Gnomon	stop_codon	10910019	10910021	.	+	0	gene_id "LOC115214208"; db_xref "GeneID:115214208"; gbkey "CDS"; gene "LOC115214208"; ID ""; gene_name "LOC115214208"; transcript_id "XM_029783316.2"; product "transmembrane protein 41B-like"; protein_id "XP_029639176.1"; exon_number "7";
NC_043003.1	Gnomon	gene	70113264	70171261	.	+	.	gene_id "LOC115214209"; db_xref "GeneID:115214209"; gbkey "Gene"; gene "LOC115214209"; gene_biotype "protein_coding"; ID ""; gene_name "LOC115214209";
NC_043003.1	PBRI	transcript	70113284	70171259	.	+	.	gene_id "LOC115214209"; ID ""; gene_name "LOC115214209"; transcript_id "G26854.1"; uniq_trans_id "G26854.1";
NC_043003.1	PBRI	exon	70113284	70113404	.	+	.	gene_id "LOC115214209"; ID ""; gene_name "LOC115214209"; transcript_id "G26854.1"; exon_number "1"; uniq_trans_id "G26854.1";
NC_043003.1	PBRI	exon	70114063	70114167	.	+	.	gene_id "LOC115214209"; ID ""; gene_name "LOC115214209"; transcript_id "G26854.1"; exon_number "2"; uniq_trans_id "G26854.1";
NC_043003.1	PBRI	exon	70161538	70161614	.	+	.	gene_id "LOC115214209"; ID ""; gene_name "LOC115214209"; transcript_id "G26854.1"; exon_number "3"; uniq_trans_id "G26854.1";
NC_043003.1	PBRI	exon	70163108	70163170	.	+	.	gene_id "LOC115214209"; ID ""; gene_name "LOC115214209"; transcript_id "G26854.1"; exon_number "4"; uniq_trans_id "G26854.1";
NC_043003.1	PBRI	exon	70166337	70166593	.	+	.	gene_id "LOC115214209"; ID ""; gene_name "LOC115214209"; transcript_id "G26854.1"; exon_number "5"; uniq_trans_id "G26854.1";
NC_043003.1	PBRI	exon	70168727	70168845	.	+	.	gene_id "LOC115214209"; ID ""; gene_name "LOC115214209"; transcript_id "G26854.1"; exon_number "6"; uniq_trans_id "G26854.1";
NC_043003.1	PBRI	exon	70169617	70171259	.	+	.	gene_id "LOC115214209"; ID ""; gene_name "LOC115214209"; transcript_id "G26854.1"; exon_number "7"; uniq_trans_id "G26854.1";
NC_043003.1	Gnomon	transcript	70113264	70171261	.	+	.	gene_id "LOC115214209"; ID "XM_029783317.2"; gene_name "LOC115214209"; transcript_id "XM_029783317.2";
NC_043003.1	Gnomon	CDS	70161543	70161614	.	+	0	gene_id "LOC115214209"; db_xref "GeneID:115214209"; gbkey "CDS"; gene "LOC115214209"; ID ""; gene_name "LOC115214209"; transcript_id "XM_029783317.2"; product "uncharacterized protein DDB_G0289975-like isoform X1"; protein_id "XP_029639177.1"; exon_number "3";
NC_043003.1	Gnomon	CDS	70163108	70163170	.	+	0	gene_id "LOC115214209"; db_xref "GeneID:115214209"; gbkey "CDS"; gene "LOC115214209"; ID ""; gene_name "LOC115214209"; transcript_id "XM_029783317.2"; product "uncharacterized protein DDB_G0289975-like isoform X1"; protein_id "XP_029639177.1"; exon_number "4";
NC_043003.1	Gnomon	CDS	70166337	70166593	.	+	0	gene_id "LOC115214209"; db_xref "GeneID:115214209"; gbkey "CDS"; gene "LOC115214209"; ID ""; gene_name "LOC115214209"; transcript_id "XM_029783317.2"; product "uncharacterized protein DDB_G0289975-like isoform X1"; protein_id "XP_029639177.1"; exon_number "5";
NC_043003.1	Gnomon	CDS	70168724	70168820	.	+	1	gene_id "LOC115214209"; db_xref "GeneID:115214209"; gbkey "CDS"; gene "LOC115214209"; ID ""; gene_name "LOC115214209"; transcript_id "XM_029783317.2"; product "uncharacterized protein DDB_G0289975-like isoform X1"; protein_id "XP_029639177.1"; exon_number "6";
NC_043003.1	Gnomon	exon	70113264	70113404	.	+	.	gene_id "LOC115214209"; db_xref "GeneID:115214209"; gbkey "mRNA"; gene "LOC115214209"; ID ""; gene_name "LOC115214209"; transcript_id "XM_029783317.2"; product "uncharacterized protein DDB_G0289975-like, transcript variant X2"; exon_number "1"; model_evidence "Supporting evidence includes similarity to: 100% coverage of the annotated genomic feature by RNAseq alignments, including 33 samples with support for all annotated introns";
NC_043003.1	Gnomon	exon	70114001	70114167	.	+	.	gene_id "LOC115214209"; db_xref "GeneID:115214209"; gbkey "mRNA"; gene "LOC115214209"; ID ""; gene_name "LOC115214209"; transcript_id "XM_029783317.2"; product "uncharacterized protein DDB_G0289975-like, transcript variant X2"; exon_number "2"; model_evidence "Supporting evidence includes similarity to: 100% coverage of the annotated genomic feature by RNAseq alignments, including 33 samples with support for all annotated introns";
NC_043003.1	Gnomon	exon	70161538	70161614	.	+	.	gene_id "LOC115214209"; db_xref "GeneID:115214209"; gbkey "mRNA"; gene "LOC115214209"; ID ""; gene_name "LOC115214209"; transcript_id "XM_029783317.2"; product "uncharacterized protein DDB_G0289975-like, transcript variant X2"; exon_number "3"; model_evidence "Supporting evidence includes similarity to: 100% coverage of the annotated genomic feature by RNAseq alignments, including 33 samples with support for all annotated introns";
NC_043003.1	Gnomon	exon	70163108	70163170	.	+	.	gene_id "LOC115214209"; db_xref "GeneID:115214209"; gbkey "mRNA"; gene "LOC115214209"; ID ""; gene_name "LOC115214209"; transcript_id "XM_029783317.2"; product "uncharacterized protein DDB_G0289975-like, transcript variant X2"; exon_number "4"; model_evidence "Supporting evidence includes similarity to: 100% coverage of the annotated genomic feature by RNAseq alignments, including 33 samples with support for all annotated introns";
NC_043003.1	Gnomon	exon	70166337	70166593	.	+	.	gene_id "LOC115214209"; db_xref "GeneID:115214209"; gbkey "mRNA"; gene "LOC115214209"; ID ""; gene_name "LOC115214209"; transcript_id "XM_029783317.2"; product "uncharacterized protein DDB_G0289975-like, transcript variant X2"; exon_number "5"; model_evidence "Supporting evidence includes similarity to: 100% coverage of the annotated genomic feature by RNAseq alignments, including 33 samples with support for all annotated introns";
NC_043003.1	Gnomon	exon	70168724	70168845	.	+	.	gene_id "LOC115214209"; db_xref "GeneID:115214209"; gbkey "mRNA"; gene "LOC115214209"; ID ""; gene_name "LOC115214209"; transcript_id "XM_029783317.2"; product "uncharacterized protein DDB_G0289975-like, transcript variant X2"; exon_number "6"; model_evidence "Supporting evidence includes similarity to: 100% coverage of the annotated genomic feature by RNAseq alignments, including 33 samples with support for all annotated introns";
NC_043003.1	Gnomon	exon	70169617	70171261	.	+	.	gene_id "LOC115214209"; db_xref "GeneID:115214209"; gbkey "mRNA"; gene "LOC115214209"; ID ""; gene_name "LOC115214209"; transcript_id "XM_029783317.2"; product "uncharacterized protein DDB_G0289975-like, transcript variant X2"; exon_number "7"; model_evidence "Supporting evidence includes similarity to: 100% coverage of the annotated genomic feature by RNAseq alignments, including 33 samples with support for all annotated introns";
NC_043003.1	Gnomon	start_codon	70161543	70161545	.	+	0	gene_id "LOC115214209"; db_xref "GeneID:115214209"; gbkey "CDS"; gene "LOC115214209"; ID ""; gene_name "LOC115214209"; transcript_id "XM_029783317.2"; product "uncharacterized protein DDB_G0289975-like isoform X1"; protein_id "XP_029639177.1"; exon_number "3";
NC_043003.1	Gnomon	stop_codon	70168821	70168823	.	+	0	gene_id "LOC115214209"; db_xref "GeneID:115214209"; gbkey "CDS"; gene "LOC115214209"; ID ""; gene_name "LOC115214209"; transcript_id "XM_029783317.2"; product "uncharacterized protein DDB_G0289975-like isoform X1"; protein_id "XP_029639177.1"; exon_number "6";
NC_043003.1	Gnomon	transcript	70113282	70171261	.	+	.	gene_id "LOC115214209"; ID "XM_029783318.2"; gene_name "LOC115214209"; transcript_id "XM_029783318.2";
NC_043003.1	Gnomon	CDS	70161543	70161614	.	+	0	gene_id "LOC115214209"; db_xref "GeneID:115214209"; gbkey "CDS"; gene "LOC115214209"; ID ""; gene_name "LOC115214209"; transcript_id "XM_029783318.2"; product "uncharacterized protein DDB_G0289975-like isoform X1"; protein_id "XP_029639178.1"; exon_number "2";
NC_043003.1	Gnomon	CDS	70163108	70163170	.	+	0	gene_id "LOC115214209"; db_xref "GeneID:115214209"; gbkey "CDS"; gene "LOC115214209"; ID ""; gene_name "LOC115214209"; transcript_id "XM_029783318.2"; product "uncharacterized protein DDB_G0289975-like isoform X1"; protein_id "XP_029639178.1"; exon_number "3";
NC_043003.1	Gnomon	CDS	70166337	70166593	.	+	0	gene_id "LOC115214209"; db_xref "GeneID:115214209"; gbkey "CDS"; gene "LOC115214209"; ID ""; gene_name "LOC115214209"; transcript_id "XM_029783318.2"; product "uncharacterized protein DDB_G0289975-like isoform X1"; protein_id "XP_029639178.1"; exon_number "4";
NC_043003.1	Gnomon	CDS	70168724	70168820	.	+	1	gene_id "LOC115214209"; db_xref "GeneID:115214209"; gbkey "CDS"; gene "LOC115214209"; ID ""; gene_name "LOC115214209"; transcript_id "XM_029783318.2"; product "uncharacterized protein DDB_G0289975-like isoform X1"; protein_id "XP_029639178.1"; exon_number "5";
NC_043003.1	Gnomon	exon	70113282	70113404	.	+	.	gene_id "LOC115214209"; db_xref "GeneID:115214209"; gbkey "mRNA"; gene "LOC115214209"; ID ""; gene_name "LOC115214209"; transcript_id "XM_029783318.2"; product "uncharacterized protein DDB_G0289975-like, transcript variant X3"; exon_number "1"; model_evidence "Supporting evidence includes similarity to: 100% coverage of the annotated genomic feature by RNAseq alignments, including 41 samples with support for all annotated introns";
NC_043003.1	Gnomon	exon	70161538	70161614	.	+	.	gene_id "LOC115214209"; db_xref "GeneID:115214209"; gbkey "mRNA"; gene "LOC115214209"; ID ""; gene_name "LOC115214209"; transcript_id "XM_029783318.2"; product "uncharacterized protein DDB_G0289975-like, transcript variant X3"; exon_number "2"; model_evidence "Supporting evidence includes similarity to: 100% coverage of the annotated genomic feature by RNAseq alignments, including 41 samples with support for all annotated introns";
NC_043003.1	Gnomon	exon	70163108	70163170	.	+	.	gene_id "LOC115214209"; db_xref "GeneID:115214209"; gbkey "mRNA"; gene "LOC115214209"; ID ""; gene_name "LOC115214209"; transcript_id "XM_029783318.2"; product "uncharacterized protein DDB_G0289975-like, transcript variant X3"; exon_number "3"; model_evidence "Supporting evidence includes similarity to: 100% coverage of the annotated genomic feature by RNAseq alignments, including 41 samples with support for all annotated introns";
NC_043003.1	Gnomon	exon	70166337	70166593	.	+	.	gene_id "LOC115214209"; db_xref "GeneID:115214209"; gbkey "mRNA"; gene "LOC115214209"; ID ""; gene_name "LOC115214209"; transcript_id "XM_029783318.2"; product "uncharacterized protein DDB_G0289975-like, transcript variant X3"; exon_number "4"; model_evidence "Supporting evidence includes similarity to: 100% coverage of the annotated genomic feature by RNAseq alignments, including 41 samples with support for all annotated introns";
NC_043003.1	Gnomon	exon	70168724	70168845	.	+	.	gene_id "LOC115214209"; db_xref "GeneID:115214209"; gbkey "mRNA"; gene "LOC115214209"; ID ""; gene_name "LOC115214209"; transcript_id "XM_029783318.2"; product "uncharacterized protein DDB_G0289975-like, transcript variant X3"; exon_number "5"; model_evidence "Supporting evidence includes similarity to: 100% coverage of the annotated genomic feature by RNAseq alignments, including 41 samples with support for all annotated introns";
NC_043003.1	Gnomon	exon	70169617	70171261	.	+	.	gene_id "LOC115214209"; db_xref "GeneID:115214209"; gbkey "mRNA"; gene "LOC115214209"; ID ""; gene_name "LOC115214209"; transcript_id "XM_029783318.2"; product "uncharacterized protein DDB_G0289975-like, transcript variant X3"; exon_number "6"; model_evidence "Supporting evidence includes similarity to: 100% coverage of the annotated genomic feature by RNAseq alignments, including 41 samples with support for all annotated introns";
NC_043003.1	Gnomon	start_codon	70161543	70161545	.	+	0	gene_id "LOC115214209"; db_xref "GeneID:115214209"; gbkey "CDS"; gene "LOC115214209"; ID ""; gene_name "LOC115214209"; transcript_id "XM_029783318.2"; product "uncharacterized protein DDB_G0289975-like isoform X1"; protein_id "XP_029639178.1"; exon_number "2";
NC_043003.1	Gnomon	stop_codon	70168821	70168823	.	+	0	gene_id "LOC115214209"; db_xref "GeneID:115214209"; gbkey "CDS"; gene "LOC115214209"; ID ""; gene_name "LOC115214209"; transcript_id "XM_029783318.2"; product "uncharacterized protein DDB_G0289975-like isoform X1"; protein_id "XP_029639178.1"; exon_number "5";
NC_043003.1	Gnomon	transcript	70113304	70171261	.	+	.	gene_id "LOC115214209"; ID "XM_036504821.1"; gene_name "LOC115214209"; transcript_id "XM_036504821.1";
NC_043003.1	Gnomon	CDS	70161543	70161614	.	+	0	gene_id "LOC115214209"; db_xref "GeneID:115214209"; gbkey "CDS"; gene "LOC115214209"; ID ""; gene_name "LOC115214209"; transcript_id "XM_036504821.1"; product "uncharacterized protein DDB_G0289975-like isoform X1"; protein_id "XP_036360714.1"; exon_number "2";
NC_043003.1	Gnomon	CDS	70163108	70163170	.	+	0	gene_id "LOC115214209"; db_xref "GeneID:115214209"; gbkey "CDS"; gene "LOC115214209"; ID ""; gene_name "LOC115214209"; transcript_id "XM_036504821.1"; product "uncharacterized protein DDB_G0289975-like isoform X1"; protein_id "XP_036360714.1"; exon_number "3";
NC_043003.1	Gnomon	CDS	70166337	70166593	.	+	0	gene_id "LOC115214209"; db_xref "GeneID:115214209"; gbkey "CDS"; gene "LOC115214209"; ID ""; gene_name "LOC115214209"; transcript_id "XM_036504821.1"; product "uncharacterized protein DDB_G0289975-like isoform X1"; protein_id "XP_036360714.1"; exon_number "4";
NC_043003.1	Gnomon	CDS	70168724	70168820	.	+	1	gene_id "LOC115214209"; db_xref "GeneID:115214209"; gbkey "CDS"; gene "LOC115214209"; ID ""; gene_name "LOC115214209"; transcript_id "XM_036504821.1"; product "uncharacterized protein DDB_G0289975-like isoform X1"; protein_id "XP_036360714.1"; exon_number "5";
NC_043003.1	Gnomon	exon	70113304	70114167	.	+	.	gene_id "LOC115214209"; db_xref "GeneID:115214209"; gbkey "mRNA"; gene "LOC115214209"; ID ""; gene_name "LOC115214209"; transcript_id "XM_036504821.1"; product "uncharacterized protein DDB_G0289975-like, transcript variant X1"; exon_number "1"; model_evidence "Supporting evidence includes similarity to: 100% coverage of the annotated genomic feature by RNAseq alignments, including 44 samples with support for all annotated introns";
NC_043003.1	Gnomon	exon	70161538	70161614	.	+	.	gene_id "LOC115214209"; db_xref "GeneID:115214209"; gbkey "mRNA"; gene "LOC115214209"; ID ""; gene_name "LOC115214209"; transcript_id "XM_036504821.1"; product "uncharacterized protein DDB_G0289975-like, transcript variant X1"; exon_number "2"; model_evidence "Supporting evidence includes similarity to: 100% coverage of the annotated genomic feature by RNAseq alignments, including 44 samples with support for all annotated introns";
NC_043003.1	Gnomon	exon	70163108	70163170	.	+	.	gene_id "LOC115214209"; db_xref "GeneID:115214209"; gbkey "mRNA"; gene "LOC115214209"; ID ""; gene_name "LOC115214209"; transcript_id "XM_036504821.1"; product "uncharacterized protein DDB_G0289975-like, transcript variant X1"; exon_number "3"; model_evidence "Supporting evidence includes similarity to: 100% coverage of the annotated genomic feature by RNAseq alignments, including 44 samples with support for all annotated introns";
NC_043003.1	Gnomon	exon	70166337	70166593	.	+	.	gene_id "LOC115214209"; db_xref "GeneID:115214209"; gbkey "mRNA"; gene "LOC115214209"; ID ""; gene_name "LOC115214209"; transcript_id "XM_036504821.1"; product "uncharacterized protein DDB_G0289975-like, transcript variant X1"; exon_number "4"; model_evidence "Supporting evidence includes similarity to: 100% coverage of the annotated genomic feature by RNAseq alignments, including 44 samples with support for all annotated introns";
NC_043003.1	Gnomon	exon	70168724	70168845	.	+	.	gene_id "LOC115214209"; db_xref "GeneID:115214209"; gbkey "mRNA"; gene "LOC115214209"; ID ""; gene_name "LOC115214209"; transcript_id "XM_036504821.1"; product "uncharacterized protein DDB_G0289975-like, transcript variant X1"; exon_number "5"; model_evidence "Supporting evidence includes similarity to: 100% coverage of the annotated genomic feature by RNAseq alignments, including 44 samples with support for all annotated introns";
NC_043003.1	Gnomon	exon	70169617	70171261	.	+	.	gene_id "LOC115214209"; db_xref "GeneID:115214209"; gbkey "mRNA"; gene "LOC115214209"; ID ""; gene_name "LOC115214209"; transcript_id "XM_036504821.1"; product "uncharacterized protein DDB_G0289975-like, transcript variant X1"; exon_number "6"; model_evidence "Supporting evidence includes similarity to: 100% coverage of the annotated genomic feature by RNAseq alignments, including 44 samples with support for all annotated introns";
NC_043003.1	Gnomon	start_codon	70161543	70161545	.	+	0	gene_id "LOC115214209"; db_xref "GeneID:115214209"; gbkey "CDS"; gene "LOC115214209"; ID ""; gene_name "LOC115214209"; transcript_id "XM_036504821.1"; product "uncharacterized protein DDB_G0289975-like isoform X1"; protein_id "XP_036360714.1"; exon_number "2";
NC_043003.1	Gnomon	stop_codon	70168821	70168823	.	+	0	gene_id "LOC115214209"; db_xref "GeneID:115214209"; gbkey "CDS"; gene "LOC115214209"; ID ""; gene_name "LOC115214209"; transcript_id "XM_036504821.1"; product "uncharacterized protein DDB_G0289975-like isoform X1"; protein_id "XP_036360714.1"; exon_number "5";
NC_043003.1	Gnomon	transcript	70150491	70171261	.	+	.	gene_id "LOC115214209"; ID "XM_036504822.1"; gene_name "LOC115214209"; transcript_id "XM_036504822.1";
NC_043003.1	Gnomon	CDS	70161543	70161614	.	+	0	gene_id "LOC115214209"; db_xref "GeneID:115214209"; gbkey "CDS"; gene "LOC115214209"; ID ""; gene_name "LOC115214209"; transcript_id "XM_036504822.1"; product "uncharacterized protein DDB_G0289975-like isoform X1"; protein_id "XP_036360715.1"; exon_number "2";
NC_043003.1	Gnomon	CDS	70163108	70163170	.	+	0	gene_id "LOC115214209"; db_xref "GeneID:115214209"; gbkey "CDS"; gene "LOC115214209"; ID ""; gene_name "LOC115214209"; transcript_id "XM_036504822.1"; product "uncharacterized protein DDB_G0289975-like isoform X1"; protein_id "XP_036360715.1"; exon_number "3";
NC_043003.1	Gnomon	CDS	70166337	70166593	.	+	0	gene_id "LOC115214209"; db_xref "GeneID:115214209"; gbkey "CDS"; gene "LOC115214209"; ID ""; gene_name "LOC115214209"; transcript_id "XM_036504822.1"; product "uncharacterized protein DDB_G0289975-like isoform X1"; protein_id "XP_036360715.1"; exon_number "4";
NC_043003.1	Gnomon	CDS	70168724	70168820	.	+	1	gene_id "LOC115214209"; db_xref "GeneID:115214209"; gbkey "CDS"; gene "LOC115214209"; ID ""; gene_name "LOC115214209"; transcript_id "XM_036504822.1"; product "uncharacterized protein DDB_G0289975-like isoform X1"; protein_id "XP_036360715.1"; exon_number "5";
NC_043003.1	Gnomon	exon	70150491	70150650	.	+	.	gene_id "LOC115214209"; db_xref "GeneID:115214209"; gbkey "mRNA"; gene "LOC115214209"; ID ""; gene_name "LOC115214209"; transcript_id "XM_036504822.1"; product "uncharacterized protein DDB_G0289975-like, transcript variant X4"; exon_number "1"; model_evidence "Supporting evidence includes similarity to: 100% coverage of the annotated genomic feature by RNAseq alignments, including 18 samples with support for all annotated introns";
NC_043003.1	Gnomon	exon	70161538	70161614	.	+	.	gene_id "LOC115214209"; db_xref "GeneID:115214209"; gbkey "mRNA"; gene "LOC115214209"; ID ""; gene_name "LOC115214209"; transcript_id "XM_036504822.1"; product "uncharacterized protein DDB_G0289975-like, transcript variant X4"; exon_number "2"; model_evidence "Supporting evidence includes similarity to: 100% coverage of the annotated genomic feature by RNAseq alignments, including 18 samples with support for all annotated introns";
NC_043003.1	Gnomon	exon	70163108	70163170	.	+	.	gene_id "LOC115214209"; db_xref "GeneID:115214209"; gbkey "mRNA"; gene "LOC115214209"; ID ""; gene_name "LOC115214209"; transcript_id "XM_036504822.1"; product "uncharacterized protein DDB_G0289975-like, transcript variant X4"; exon_number "3"; model_evidence "Supporting evidence includes similarity to: 100% coverage of the annotated genomic feature by RNAseq alignments, including 18 samples with support for all annotated introns";
NC_043003.1	Gnomon	exon	70166337	70166593	.	+	.	gene_id "LOC115214209"; db_xref "GeneID:115214209"; gbkey "mRNA"; gene "LOC115214209"; ID ""; gene_name "LOC115214209"; transcript_id "XM_036504822.1"; product "uncharacterized protein DDB_G0289975-like, transcript variant X4"; exon_number "4"; model_evidence "Supporting evidence includes similarity to: 100% coverage of the annotated genomic feature by RNAseq alignments, including 18 samples with support for all annotated introns";
NC_043003.1	Gnomon	exon	70168724	70168845	.	+	.	gene_id "LOC115214209"; db_xref "GeneID:115214209"; gbkey "mRNA"; gene "LOC115214209"; ID ""; gene_name "LOC115214209"; transcript_id "XM_036504822.1"; product "uncharacterized protein DDB_G0289975-like, transcript variant X4"; exon_number "5"; model_evidence "Supporting evidence includes similarity to: 100% coverage of the annotated genomic feature by RNAseq alignments, including 18 samples with support for all annotated introns";
NC_043003.1	Gnomon	exon	70169617	70171261	.	+	.	gene_id "LOC115214209"; db_xref "GeneID:115214209"; gbkey "mRNA"; gene "LOC115214209"; ID ""; gene_name "LOC115214209"; transcript_id "XM_036504822.1"; product "uncharacterized protein DDB_G0289975-like, transcript variant X4"; exon_number "6"; model_evidence "Supporting evidence includes similarity to: 100% coverage of the annotated genomic feature by RNAseq alignments, including 18 samples with support for all annotated introns";
NC_043003.1	Gnomon	start_codon	70161543	70161545	.	+	0	gene_id "LOC115214209"; db_xref "GeneID:115214209"; gbkey "CDS"; gene "LOC115214209"; ID ""; gene_name "LOC115214209"; transcript_id "XM_036504822.1"; product "uncharacterized protein DDB_G0289975-like isoform X1"; protein_id "XP_036360715.1"; exon_number "2";
NC_043003.1	Gnomon	stop_codon	70168821	70168823	.	+	0	gene_id "LOC115214209"; db_xref "GeneID:115214209"; gbkey "CDS"; gene "LOC115214209"; ID ""; gene_name "LOC115214209"; transcript_id "XM_036504822.1"; product "uncharacterized protein DDB_G0289975-like isoform X1"; protein_id "XP_036360715.1"; exon_number "5";
NC_043003.1	Gnomon	transcript	70113302	70171261	.	+	.	gene_id "LOC115214209"; ID "XM_036504823.1"; gene_name "LOC115214209"; transcript_id "XM_036504823.1";
NC_043003.1	Gnomon	CDS	70161543	70161614	.	+	0	gene_id "LOC115214209"; db_xref "GeneID:115214209"; gbkey "CDS"; gene "LOC115214209"; ID ""; gene_name "LOC115214209"; transcript_id "XM_036504823.1"; product "transcription factor mef2A-like isoform X2"; protein_id "XP_036360716.1"; exon_number "2";
NC_043003.1	Gnomon	CDS	70163108	70163170	.	+	0	gene_id "LOC115214209"; db_xref "GeneID:115214209"; gbkey "CDS"; gene "LOC115214209"; ID ""; gene_name "LOC115214209"; transcript_id "XM_036504823.1"; product "transcription factor mef2A-like isoform X2"; protein_id "XP_036360716.1"; exon_number "3";
NC_043003.1	Gnomon	CDS	70166337	70166593	.	+	0	gene_id "LOC115214209"; db_xref "GeneID:115214209"; gbkey "CDS"; gene "LOC115214209"; ID ""; gene_name "LOC115214209"; transcript_id "XM_036504823.1"; product "transcription factor mef2A-like isoform X2"; protein_id "XP_036360716.1"; exon_number "4";
NC_043003.1	Gnomon	CDS	70168727	70168820	.	+	1	gene_id "LOC115214209"; db_xref "GeneID:115214209"; gbkey "CDS"; gene "LOC115214209"; ID ""; gene_name "LOC115214209"; transcript_id "XM_036504823.1"; product "transcription factor mef2A-like isoform X2"; protein_id "XP_036360716.1"; exon_number "5";
NC_043003.1	Gnomon	exon	70113302	70114167	.	+	.	gene_id "LOC115214209"; db_xref "GeneID:115214209"; gbkey "mRNA"; gene "LOC115214209"; ID ""; gene_name "LOC115214209"; transcript_id "XM_036504823.1"; product "uncharacterized protein DDB_G0289975-like, transcript variant X5"; exon_number "1"; model_evidence "Supporting evidence includes similarity to: 100% coverage of the annotated genomic feature by RNAseq alignments, including 44 samples with support for all annotated introns";
NC_043003.1	Gnomon	exon	70161538	70161614	.	+	.	gene_id "LOC115214209"; db_xref "GeneID:115214209"; gbkey "mRNA"; gene "LOC115214209"; ID ""; gene_name "LOC115214209"; transcript_id "XM_036504823.1"; product "uncharacterized protein DDB_G0289975-like, transcript variant X5"; exon_number "2"; model_evidence "Supporting evidence includes similarity to: 100% coverage of the annotated genomic feature by RNAseq alignments, including 44 samples with support for all annotated introns";
NC_043003.1	Gnomon	exon	70163108	70163170	.	+	.	gene_id "LOC115214209"; db_xref "GeneID:115214209"; gbkey "mRNA"; gene "LOC115214209"; ID ""; gene_name "LOC115214209"; transcript_id "XM_036504823.1"; product "uncharacterized protein DDB_G0289975-like, transcript variant X5"; exon_number "3"; model_evidence "Supporting evidence includes similarity to: 100% coverage of the annotated genomic feature by RNAseq alignments, including 44 samples with support for all annotated introns";
NC_043003.1	Gnomon	exon	70166337	70166593	.	+	.	gene_id "LOC115214209"; db_xref "GeneID:115214209"; gbkey "mRNA"; gene "LOC115214209"; ID ""; gene_name "LOC115214209"; transcript_id "XM_036504823.1"; product "uncharacterized protein DDB_G0289975-like, transcript variant X5"; exon_number "4"; model_evidence "Supporting evidence includes similarity to: 100% coverage of the annotated genomic feature by RNAseq alignments, including 44 samples with support for all annotated introns";
NC_043003.1	Gnomon	exon	70168727	70168845	.	+	.	gene_id "LOC115214209"; db_xref "GeneID:115214209"; gbkey "mRNA"; gene "LOC115214209"; ID ""; gene_name "LOC115214209"; transcript_id "XM_036504823.1"; product "uncharacterized protein DDB_G0289975-like, transcript variant X5"; exon_number "5"; model_evidence "Supporting evidence includes similarity to: 100% coverage of the annotated genomic feature by RNAseq alignments, including 44 samples with support for all annotated introns";
NC_043003.1	Gnomon	exon	70169617	70171261	.	+	.	gene_id "LOC115214209"; db_xref "GeneID:115214209"; gbkey "mRNA"; gene "LOC115214209"; ID ""; gene_name "LOC115214209"; transcript_id "XM_036504823.1"; product "uncharacterized protein DDB_G0289975-like, transcript variant X5"; exon_number "6"; model_evidence "Supporting evidence includes similarity to: 100% coverage of the annotated genomic feature by RNAseq alignments, including 44 samples with support for all annotated introns";
NC_043003.1	Gnomon	start_codon	70161543	70161545	.	+	0	gene_id "LOC115214209"; db_xref "GeneID:115214209"; gbkey "CDS"; gene "LOC115214209"; ID ""; gene_name "LOC115214209"; transcript_id "XM_036504823.1"; product "transcription factor mef2A-like isoform X2"; protein_id "XP_036360716.1"; exon_number "2";
NC_043003.1	Gnomon	stop_codon	70168821	70168823	.	+	0	gene_id "LOC115214209"; db_xref "GeneID:115214209"; gbkey "CDS"; gene "LOC115214209"; ID ""; gene_name "LOC115214209"; transcript_id "XM_036504823.1"; product "transcription factor mef2A-like isoform X2"; protein_id "XP_036360716.1"; exon_number "5";
NC_043003.1	Gnomon	gene	85315743	85445429	.	+	.	gene_id "LOC115214210"; db_xref "GeneID:115214210"; gbkey "Gene"; gene "LOC115214210"; gene_biotype "protein_coding"; ID ""; gene_name "LOC115214210";
NC_043003.1	Gnomon	transcript	85334468	85442299	.	+	.	gene_id "LOC115214210"; ID "XM_029783319.2"; gene_name "LOC115214210"; transcript_id "XM_029783319.2";
NC_043003.1	Gnomon	CDS	85338204	85338295	.	+	0	gene_id "LOC115214210"; db_xref "GeneID:115214210"; gbkey "CDS"; gene "LOC115214210"; ID ""; gene_name "LOC115214210"; transcript_id "XM_029783319.2"; product "multidrug resistance-associated protein 9-like"; protein_id "XP_029639179.1"; exon_number "2";
NC_043003.1	Gnomon	CDS	85352151	85352279	.	+	1	gene_id "LOC115214210"; db_xref "GeneID:115214210"; gbkey "CDS"; gene "LOC115214210"; ID ""; gene_name "LOC115214210"; transcript_id "XM_029783319.2"; product "multidrug resistance-associated protein 9-like"; protein_id "XP_029639179.1"; exon_number "3";
NC_043003.1	Gnomon	CDS	85354613	85354774	.	+	1	gene_id "LOC115214210"; db_xref "GeneID:115214210"; gbkey "CDS"; gene "LOC115214210"; ID ""; gene_name "LOC115214210"; transcript_id "XM_029783319.2"; product "multidrug resistance-associated protein 9-like"; protein_id "XP_029639179.1"; exon_number "4";
NC_043003.1	Gnomon	CDS	85356427	85356574	.	+	1	gene_id "LOC115214210"; db_xref "GeneID:115214210"; gbkey "CDS"; gene "LOC115214210"; ID ""; gene_name "LOC115214210"; transcript_id "XM_029783319.2"; product "multidrug resistance-associated protein 9-like"; protein_id "XP_029639179.1"; exon_number "5";
NC_043003.1	Gnomon	CDS	85357157	85357304	.	+	0	gene_id "LOC115214210"; db_xref "GeneID:115214210"; gbkey "CDS"; gene "LOC115214210"; ID ""; gene_name "LOC115214210"; transcript_id "XM_029783319.2"; product "multidrug resistance-associated protein 9-like"; protein_id "XP_029639179.1"; exon_number "6";
NC_043003.1	Gnomon	CDS	85362153	85362238	.	+	2	gene_id "LOC115214210"; db_xref "GeneID:115214210"; gbkey "CDS"; gene "LOC115214210"; ID ""; gene_name "LOC115214210"; transcript_id "XM_029783319.2"; product "multidrug resistance-associated protein 9-like"; protein_id "XP_029639179.1"; exon_number "7";
NC_043003.1	Gnomon	CDS	85368060	85368233	.	+	0	gene_id "LOC115214210"; db_xref "GeneID:115214210"; gbkey "CDS"; gene "LOC115214210"; ID ""; gene_name "LOC115214210"; transcript_id "XM_029783319.2"; product "multidrug resistance-associated protein 9-like"; protein_id "XP_029639179.1"; exon_number "8";
NC_043003.1	Gnomon	CDS	85370272	85370334	.	+	0	gene_id "LOC115214210"; db_xref "GeneID:115214210"; gbkey "CDS"; gene "LOC115214210"; ID ""; gene_name "LOC115214210"; transcript_id "XM_029783319.2"; product "multidrug resistance-associated protein 9-like"; protein_id "XP_029639179.1"; exon_number "9";
NC_043003.1	Gnomon	CDS	85371112	85371196	.	+	0	gene_id "LOC115214210"; db_xref "GeneID:115214210"; gbkey "CDS"; gene "LOC115214210"; ID ""; gene_name "LOC115214210"; transcript_id "XM_029783319.2"; product "multidrug resistance-associated protein 9-like"; protein_id "XP_029639179.1"; exon_number "10";
NC_043003.1	Gnomon	CDS	85371999	85372147	.	+	2	gene_id "LOC115214210"; db_xref "GeneID:115214210"; gbkey "CDS"; gene "LOC115214210"; ID ""; gene_name "LOC115214210"; transcript_id "XM_029783319.2"; product "multidrug resistance-associated protein 9-like"; protein_id "XP_029639179.1"; exon_number "11";
NC_043003.1	Gnomon	CDS	85376232	85376339	.	+	0	gene_id "LOC115214210"; db_xref "GeneID:115214210"; gbkey "CDS"; gene "LOC115214210"; ID ""; gene_name "LOC115214210"; transcript_id "XM_029783319.2"; product "multidrug resistance-associated protein 9-like"; protein_id "XP_029639179.1"; exon_number "12";
NC_043003.1	Gnomon	CDS	85377124	85377301	.	+	0	gene_id "LOC115214210"; db_xref "GeneID:115214210"; gbkey "CDS"; gene "LOC115214210"; ID ""; gene_name "LOC115214210"; transcript_id "XM_029783319.2"; product "multidrug resistance-associated protein 9-like"; protein_id "XP_029639179.1"; exon_number "13";
NC_043003.1	Gnomon	CDS	85378953	85379056	.	+	2	gene_id "LOC115214210"; db_xref "GeneID:115214210"; gbkey "CDS"; gene "LOC115214210"; ID ""; gene_name "LOC115214210"; transcript_id "XM_029783319.2"; product "multidrug resistance-associated protein 9-like"; protein_id "XP_029639179.1"; exon_number "14";
NC_043003.1	Gnomon	CDS	85380957	85381028	.	+	0	gene_id "LOC115214210"; db_xref "GeneID:115214210"; gbkey "CDS"; gene "LOC115214210"; ID ""; gene_name "LOC115214210"; transcript_id "XM_029783319.2"; product "multidrug resistance-associated protein 9-like"; protein_id "XP_029639179.1"; exon_number "15";
NC_043003.1	Gnomon	CDS	85388002	85388126	.	+	0	gene_id "LOC115214210"; db_xref "GeneID:115214210"; gbkey "CDS"; gene "LOC115214210"; ID ""; gene_name "LOC115214210"; transcript_id "XM_029783319.2"; product "multidrug resistance-associated protein 9-like"; protein_id "XP_029639179.1"; exon_number "16";
NC_043003.1	Gnomon	CDS	85389661	85389733	.	+	1	gene_id "LOC115214210"; db_xref "GeneID:115214210"; gbkey "CDS"; gene "LOC115214210"; ID ""; gene_name "LOC115214210"; transcript_id "XM_029783319.2"; product "multidrug resistance-associated protein 9-like"; protein_id "XP_029639179.1"; exon_number "17";
NC_043003.1	Gnomon	CDS	85394249	85394452	.	+	0	gene_id "LOC115214210"; db_xref "GeneID:115214210"; gbkey "CDS"; gene "LOC115214210"; ID ""; gene_name "LOC115214210"; transcript_id "XM_029783319.2"; product "multidrug resistance-associated protein 9-like"; protein_id "XP_029639179.1"; exon_number "18";
NC_043003.1	Gnomon	CDS	85396499	85396649	.	+	0	gene_id "LOC115214210"; db_xref "GeneID:115214210"; gbkey "CDS"; gene "LOC115214210"; ID ""; gene_name "LOC115214210"; transcript_id "XM_029783319.2"; product "multidrug resistance-associated protein 9-like"; protein_id "XP_029639179.1"; exon_number "19";
NC_043003.1	Gnomon	CDS	85401905	85402012	.	+	2	gene_id "LOC115214210"; db_xref "GeneID:115214210"; gbkey "CDS"; gene "LOC115214210"; ID ""; gene_name "LOC115214210"; transcript_id "XM_029783319.2"; product "multidrug resistance-associated protein 9-like"; protein_id "XP_029639179.1"; exon_number "20";
NC_043003.1	Gnomon	CDS	85403713	85403897	.	+	2	gene_id "LOC115214210"; db_xref "GeneID:115214210"; gbkey "CDS"; gene "LOC115214210"; ID ""; gene_name "LOC115214210"; transcript_id "XM_029783319.2"; product "multidrug resistance-associated protein 9-like"; protein_id "XP_029639179.1"; exon_number "21";
NC_043003.1	Gnomon	CDS	85409695	85410225	.	+	0	gene_id "LOC115214210"; db_xref "GeneID:115214210"; gbkey "CDS"; gene "LOC115214210"; ID ""; gene_name "LOC115214210"; transcript_id "XM_029783319.2"; product "multidrug resistance-associated protein 9-like"; protein_id "XP_029639179.1"; exon_number "22";
NC_043003.1	Gnomon	CDS	85413112	85413241	.	+	0	gene_id "LOC115214210"; db_xref "GeneID:115214210"; gbkey "CDS"; gene "LOC115214210"; ID ""; gene_name "LOC115214210"; transcript_id "XM_029783319.2"; product "multidrug resistance-associated protein 9-like"; protein_id "XP_029639179.1"; exon_number "23";
NC_043003.1	Gnomon	CDS	85414172	85414454	.	+	2	gene_id "LOC115214210"; db_xref "GeneID:115214210"; gbkey "CDS"; gene "LOC115214210"; ID ""; gene_name "LOC115214210"; transcript_id "XM_029783319.2"; product "multidrug resistance-associated protein 9-like"; protein_id "XP_029639179.1"; exon_number "24";
NC_043003.1	Gnomon	CDS	85415599	85415785	.	+	1	gene_id "LOC115214210"; db_xref "GeneID:115214210"; gbkey "CDS"; gene "LOC115214210"; ID ""; gene_name "LOC115214210"; transcript_id "XM_029783319.2"; product "multidrug resistance-associated protein 9-like"; protein_id "XP_029639179.1"; exon_number "25";
NC_043003.1	Gnomon	CDS	85416819	85416908	.	+	0	gene_id "LOC115214210"; db_xref "GeneID:115214210"; gbkey "CDS"; gene "LOC115214210"; ID ""; gene_name "LOC115214210"; transcript_id "XM_029783319.2"; product "multidrug resistance-associated protein 9-like"; protein_id "XP_029639179.1"; exon_number "26";
NC_043003.1	Gnomon	CDS	85422323	85422509	.	+	0	gene_id "LOC115214210"; db_xref "GeneID:115214210"; gbkey "CDS"; gene "LOC115214210"; ID ""; gene_name "LOC115214210"; transcript_id "XM_029783319.2"; product "multidrug resistance-associated protein 9-like"; protein_id "XP_029639179.1"; exon_number "27";
NC_043003.1	Gnomon	CDS	85428016	85428175	.	+	2	gene_id "LOC115214210"; db_xref "GeneID:115214210"; gbkey "CDS"; gene "LOC115214210"; ID ""; gene_name "LOC115214210"; transcript_id "XM_029783319.2"; product "multidrug resistance-associated protein 9-like"; protein_id "XP_029639179.1"; exon_number "28";
NC_043003.1	Gnomon	CDS	85430875	85430953	.	+	1	gene_id "LOC115214210"; db_xref "GeneID:115214210"; gbkey "CDS"; gene "LOC115214210"; ID ""; gene_name "LOC115214210"; transcript_id "XM_029783319.2"; product "multidrug resistance-associated protein 9-like"; protein_id "XP_029639179.1"; exon_number "29";
NC_043003.1	Gnomon	CDS	85433310	85433423	.	+	0	gene_id "LOC115214210"; db_xref "GeneID:115214210"; gbkey "CDS"; gene "LOC115214210"; ID ""; gene_name "LOC115214210"; transcript_id "XM_029783319.2"; product "multidrug resistance-associated protein 9-like"; protein_id "XP_029639179.1"; exon_number "30";
NC_043003.1	Gnomon	CDS	85436127	85436291	.	+	0	gene_id "LOC115214210"; db_xref "GeneID:115214210"; gbkey "CDS"; gene "LOC115214210"; ID ""; gene_name "LOC115214210"; transcript_id "XM_029783319.2"; product "multidrug resistance-associated protein 9-like"; protein_id "XP_029639179.1"; exon_number "31";
NC_043003.1	Gnomon	CDS	85441125	85441214	.	+	0	gene_id "LOC115214210"; db_xref "GeneID:115214210"; gbkey "CDS"; gene "LOC115214210"; ID ""; gene_name "LOC115214210"; transcript_id "XM_029783319.2"; product "multidrug resistance-associated protein 9-like"; protein_id "XP_029639179.1"; exon_number "32";
NC_043003.1	Gnomon	exon	85334468	85334669	.	+	.	gene_id "LOC115214210"; db_xref "GeneID:115214210"; gbkey "mRNA"; gene "LOC115214210"; ID ""; gene_name "LOC115214210"; transcript_id "XM_029783319.2"; product "multidrug resistance-associated protein 9-like, transcript variant X2"; exon_number "1"; model_evidence "Supporting evidence includes similarity to: 23 Proteins, and 100% coverage of the annotated genomic feature by RNAseq alignments, including 6 samples with support for all annotated introns";
NC_043003.1	Gnomon	exon	85338147	85338295	.	+	.	gene_id "LOC115214210"; db_xref "GeneID:115214210"; gbkey "mRNA"; gene "LOC115214210"; ID ""; gene_name "LOC115214210"; transcript_id "XM_029783319.2"; product "multidrug resistance-associated protein 9-like, transcript variant X2"; exon_number "2"; model_evidence "Supporting evidence includes similarity to: 23 Proteins, and 100% coverage of the annotated genomic feature by RNAseq alignments, including 6 samples with support for all annotated introns";
NC_043003.1	Gnomon	exon	85352151	85352279	.	+	.	gene_id "LOC115214210"; db_xref "GeneID:115214210"; gbkey "mRNA"; gene "LOC115214210"; ID ""; gene_name "LOC115214210"; transcript_id "XM_029783319.2"; product "multidrug resistance-associated protein 9-like, transcript variant X2"; exon_number "3"; model_evidence "Supporting evidence includes similarity to: 23 Proteins, and 100% coverage of the annotated genomic feature by RNAseq alignments, including 6 samples with support for all annotated introns";
NC_043003.1	Gnomon	exon	85354613	85354774	.	+	.	gene_id "LOC115214210"; db_xref "GeneID:115214210"; gbkey "mRNA"; gene "LOC115214210"; ID ""; gene_name "LOC115214210"; transcript_id "XM_029783319.2"; product "multidrug resistance-associated protein 9-like, transcript variant X2"; exon_number "4"; model_evidence "Supporting evidence includes similarity to: 23 Proteins, and 100% coverage of the annotated genomic feature by RNAseq alignments, including 6 samples with support for all annotated introns";
NC_043003.1	Gnomon	exon	85356427	85356574	.	+	.	gene_id "LOC115214210"; db_xref "GeneID:115214210"; gbkey "mRNA"; gene "LOC115214210"; ID ""; gene_name "LOC115214210"; transcript_id "XM_029783319.2"; product "multidrug resistance-associated protein 9-like, transcript variant X2"; exon_number "5"; model_evidence "Supporting evidence includes similarity to: 23 Proteins, and 100% coverage of the annotated genomic feature by RNAseq alignments, including 6 samples with support for all annotated introns";
NC_043003.1	Gnomon	exon	85357157	85357304	.	+	.	gene_id "LOC115214210"; db_xref "GeneID:115214210"; gbkey "mRNA"; gene "LOC115214210"; ID ""; gene_name "LOC115214210"; transcript_id "XM_029783319.2"; product "multidrug resistance-associated protein 9-like, transcript variant X2"; exon_number "6"; model_evidence "Supporting evidence includes similarity to: 23 Proteins, and 100% coverage of the annotated genomic feature by RNAseq alignments, including 6 samples with support for all annotated introns";
NC_043003.1	Gnomon	exon	85362153	85362238	.	+	.	gene_id "LOC115214210"; db_xref "GeneID:115214210"; gbkey "mRNA"; gene "LOC115214210"; ID ""; gene_name "LOC115214210"; transcript_id "XM_029783319.2"; product "multidrug resistance-associated protein 9-like, transcript variant X2"; exon_number "7"; model_evidence "Supporting evidence includes similarity to: 23 Proteins, and 100% coverage of the annotated genomic feature by RNAseq alignments, including 6 samples with support for all annotated introns";
NC_043003.1	Gnomon	exon	85368060	85368233	.	+	.	gene_id "LOC115214210"; db_xref "GeneID:115214210"; gbkey "mRNA"; gene "LOC115214210"; ID ""; gene_name "LOC115214210"; transcript_id "XM_029783319.2"; product "multidrug resistance-associated protein 9-like, transcript variant X2"; exon_number "8"; model_evidence "Supporting evidence includes similarity to: 23 Proteins, and 100% coverage of the annotated genomic feature by RNAseq alignments, including 6 samples with support for all annotated introns";
NC_043003.1	Gnomon	exon	85370272	85370334	.	+	.	gene_id "LOC115214210"; db_xref "GeneID:115214210"; gbkey "mRNA"; gene "LOC115214210"; ID ""; gene_name "LOC115214210"; transcript_id "XM_029783319.2"; product "multidrug resistance-associated protein 9-like, transcript variant X2"; exon_number "9"; model_evidence "Supporting evidence includes similarity to: 23 Proteins, and 100% coverage of the annotated genomic feature by RNAseq alignments, including 6 samples with support for all annotated introns";
NC_043003.1	Gnomon	exon	85371112	85371196	.	+	.	gene_id "LOC115214210"; db_xref "GeneID:115214210"; gbkey "mRNA"; gene "LOC115214210"; ID ""; gene_name "LOC115214210"; transcript_id "XM_029783319.2"; product "multidrug resistance-associated protein 9-like, transcript variant X2"; exon_number "10"; model_evidence "Supporting evidence includes similarity to: 23 Proteins, and 100% coverage of the annotated genomic feature by RNAseq alignments, including 6 samples with support for all annotated introns";
NC_043003.1	Gnomon	exon	85371999	85372147	.	+	.	gene_id "LOC115214210"; db_xref "GeneID:115214210"; gbkey "mRNA"; gene "LOC115214210"; ID ""; gene_name "LOC115214210"; transcript_id "XM_029783319.2"; product "multidrug resistance-associated protein 9-like, transcript variant X2"; exon_number "11"; model_evidence "Supporting evidence includes similarity to: 23 Proteins, and 100% coverage of the annotated genomic feature by RNAseq alignments, including 6 samples with support for all annotated introns";
NC_043003.1	Gnomon	exon	85376232	85376339	.	+	.	gene_id "LOC115214210"; db_xref "GeneID:115214210"; gbkey "mRNA"; gene "LOC115214210"; ID ""; gene_name "LOC115214210"; transcript_id "XM_029783319.2"; product "multidrug resistance-associated protein 9-like, transcript variant X2"; exon_number "12"; model_evidence "Supporting evidence includes similarity to: 23 Proteins, and 100% coverage of the annotated genomic feature by RNAseq alignments, including 6 samples with support for all annotated introns";
NC_043003.1	Gnomon	exon	85377124	85377301	.	+	.	gene_id "LOC115214210"; db_xref "GeneID:115214210"; gbkey "mRNA"; gene "LOC115214210"; ID ""; gene_name "LOC115214210"; transcript_id "XM_029783319.2"; product "multidrug resistance-associated protein 9-like, transcript variant X2"; exon_number "13"; model_evidence "Supporting evidence includes similarity to: 23 Proteins, and 100% coverage of the annotated genomic feature by RNAseq alignments, including 6 samples with support for all annotated introns";
NC_043003.1	Gnomon	exon	85378953	85379056	.	+	.	gene_id "LOC115214210"; db_xref "GeneID:115214210"; gbkey "mRNA"; gene "LOC115214210"; ID ""; gene_name "LOC115214210"; transcript_id "XM_029783319.2"; product "multidrug resistance-associated protein 9-like, transcript variant X2"; exon_number "14"; model_evidence "Supporting evidence includes similarity to: 23 Proteins, and 100% coverage of the annotated genomic feature by RNAseq alignments, including 6 samples with support for all annotated introns";
NC_043003.1	Gnomon	exon	85380957	85381028	.	+	.	gene_id "LOC115214210"; db_xref "GeneID:115214210"; gbkey "mRNA"; gene "LOC115214210"; ID ""; gene_name "LOC115214210"; transcript_id "XM_029783319.2"; product "multidrug resistance-associated protein 9-like, transcript variant X2"; exon_number "15"; model_evidence "Supporting evidence includes similarity to: 23 Proteins, and 100% coverage of the annotated genomic feature by RNAseq alignments, including 6 samples with support for all annotated introns";
NC_043003.1	Gnomon	exon	85388002	85388126	.	+	.	gene_id "LOC115214210"; db_xref "GeneID:115214210"; gbkey "mRNA"; gene "LOC115214210"; ID ""; gene_name "LOC115214210"; transcript_id "XM_029783319.2"; product "multidrug resistance-associated protein 9-like, transcript variant X2"; exon_number "16"; model_evidence "Supporting evidence includes similarity to: 23 Proteins, and 100% coverage of the annotated genomic feature by RNAseq alignments, including 6 samples with support for all annotated introns";
NC_043003.1	Gnomon	exon	85389661	85389733	.	+	.	gene_id "LOC115214210"; db_xref "GeneID:115214210"; gbkey "mRNA"; gene "LOC115214210"; ID ""; gene_name "LOC115214210"; transcript_id "XM_029783319.2"; product "multidrug resistance-associated protein 9-like, transcript variant X2"; exon_number "17"; model_evidence "Supporting evidence includes similarity to: 23 Proteins, and 100% coverage of the annotated genomic feature by RNAseq alignments, including 6 samples with support for all annotated introns";
NC_043003.1	Gnomon	exon	85394249	85394452	.	+	.	gene_id "LOC115214210"; db_xref "GeneID:115214210"; gbkey "mRNA"; gene "LOC115214210"; ID ""; gene_name "LOC115214210"; transcript_id "XM_029783319.2"; product "multidrug resistance-associated protein 9-like, transcript variant X2"; exon_number "18"; model_evidence "Supporting evidence includes similarity to: 23 Proteins, and 100% coverage of the annotated genomic feature by RNAseq alignments, including 6 samples with support for all annotated introns";
NC_043003.1	Gnomon	exon	85396499	85396649	.	+	.	gene_id "LOC115214210"; db_xref "GeneID:115214210"; gbkey "mRNA"; gene "LOC115214210"; ID ""; gene_name "LOC115214210"; transcript_id "XM_029783319.2"; product "multidrug resistance-associated protein 9-like, transcript variant X2"; exon_number "19"; model_evidence "Supporting evidence includes similarity to: 23 Proteins, and 100% coverage of the annotated genomic feature by RNAseq alignments, including 6 samples with support for all annotated introns";
NC_043003.1	Gnomon	exon	85401905	85402012	.	+	.	gene_id "LOC115214210"; db_xref "GeneID:115214210"; gbkey "mRNA"; gene "LOC115214210"; ID ""; gene_name "LOC115214210"; transcript_id "XM_029783319.2"; product "multidrug resistance-associated protein 9-like, transcript variant X2"; exon_number "20"; model_evidence "Supporting evidence includes similarity to: 23 Proteins, and 100% coverage of the annotated genomic feature by RNAseq alignments, including 6 samples with support for all annotated introns";
NC_043003.1	Gnomon	exon	85403713	85403897	.	+	.	gene_id "LOC115214210"; db_xref "GeneID:115214210"; gbkey "mRNA"; gene "LOC115214210"; ID ""; gene_name "LOC115214210"; transcript_id "XM_029783319.2"; product "multidrug resistance-associated protein 9-like, transcript variant X2"; exon_number "21"; model_evidence "Supporting evidence includes similarity to: 23 Proteins, and 100% coverage of the annotated genomic feature by RNAseq alignments, including 6 samples with support for all annotated introns";
NC_043003.1	Gnomon	exon	85409695	85410225	.	+	.	gene_id "LOC115214210"; db_xref "GeneID:115214210"; gbkey "mRNA"; gene "LOC115214210"; ID ""; gene_name "LOC115214210"; transcript_id "XM_029783319.2"; product "multidrug resistance-associated protein 9-like, transcript variant X2"; exon_number "22"; model_evidence "Supporting evidence includes similarity to: 23 Proteins, and 100% coverage of the annotated genomic feature by RNAseq alignments, including 6 samples with support for all annotated introns";
NC_043003.1	Gnomon	exon	85413112	85413241	.	+	.	gene_id "LOC115214210"; db_xref "GeneID:115214210"; gbkey "mRNA"; gene "LOC115214210"; ID ""; gene_name "LOC115214210"; transcript_id "XM_029783319.2"; product "multidrug resistance-associated protein 9-like, transcript variant X2"; exon_number "23"; model_evidence "Supporting evidence includes similarity to: 23 Proteins, and 100% coverage of the annotated genomic feature by RNAseq alignments, including 6 samples with support for all annotated introns";
NC_043003.1	Gnomon	exon	85414172	85414454	.	+	.	gene_id "LOC115214210"; db_xref "GeneID:115214210"; gbkey "mRNA"; gene "LOC115214210"; ID ""; gene_name "LOC115214210"; transcript_id "XM_029783319.2"; product "multidrug resistance-associated protein 9-like, transcript variant X2"; exon_number "24"; model_evidence "Supporting evidence includes similarity to: 23 Proteins, and 100% coverage of the annotated genomic feature by RNAseq alignments, including 6 samples with support for all annotated introns";
NC_043003.1	Gnomon	exon	85415599	85415785	.	+	.	gene_id "LOC115214210"; db_xref "GeneID:115214210"; gbkey "mRNA"; gene "LOC115214210"; ID ""; gene_name "LOC115214210"; transcript_id "XM_029783319.2"; product "multidrug resistance-associated protein 9-like, transcript variant X2"; exon_number "25"; model_evidence "Supporting evidence includes similarity to: 23 Proteins, and 100% coverage of the annotated genomic feature by RNAseq alignments, including 6 samples with support for all annotated introns";
NC_043003.1	Gnomon	exon	85416819	85416908	.	+	.	gene_id "LOC115214210"; db_xref "GeneID:115214210"; gbkey "mRNA"; gene "LOC115214210"; ID ""; gene_name "LOC115214210"; transcript_id "XM_029783319.2"; product "multidrug resistance-associated protein 9-like, transcript variant X2"; exon_number "26"; model_evidence "Supporting evidence includes similarity to: 23 Proteins, and 100% coverage of the annotated genomic feature by RNAseq alignments, including 6 samples with support for all annotated introns";
NC_043003.1	Gnomon	exon	85422323	85422509	.	+	.	gene_id "LOC115214210"; db_xref "GeneID:115214210"; gbkey "mRNA"; gene "LOC115214210"; ID ""; gene_name "LOC115214210"; transcript_id "XM_029783319.2"; product "multidrug resistance-associated protein 9-like, transcript variant X2"; exon_number "27"; model_evidence "Supporting evidence includes similarity to: 23 Proteins, and 100% coverage of the annotated genomic feature by RNAseq alignments, including 6 samples with support for all annotated introns";
NC_043003.1	Gnomon	exon	85428016	85428175	.	+	.	gene_id "LOC115214210"; db_xref "GeneID:115214210"; gbkey "mRNA"; gene "LOC115214210"; ID ""; gene_name "LOC115214210"; transcript_id "XM_029783319.2"; product "multidrug resistance-associated protein 9-like, transcript variant X2"; exon_number "28"; model_evidence "Supporting evidence includes similarity to: 23 Proteins, and 100% coverage of the annotated genomic feature by RNAseq alignments, including 6 samples with support for all annotated introns";
NC_043003.1	Gnomon	exon	85430875	85430953	.	+	.	gene_id "LOC115214210"; db_xref "GeneID:115214210"; gbkey "mRNA"; gene "LOC115214210"; ID ""; gene_name "LOC115214210"; transcript_id "XM_029783319.2"; product "multidrug resistance-associated protein 9-like, transcript variant X2"; exon_number "29"; model_evidence "Supporting evidence includes similarity to: 23 Proteins, and 100% coverage of the annotated genomic feature by RNAseq alignments, including 6 samples with support for all annotated introns";
NC_043003.1	Gnomon	exon	85433310	85433423	.	+	.	gene_id "LOC115214210"; db_xref "GeneID:115214210"; gbkey "mRNA"; gene "LOC115214210"; ID ""; gene_name "LOC115214210"; transcript_id "XM_029783319.2"; product "multidrug resistance-associated protein 9-like, transcript variant X2"; exon_number "30"; model_evidence "Supporting evidence includes similarity to: 23 Proteins, and 100% coverage of the annotated genomic feature by RNAseq alignments, including 6 samples with support for all annotated introns";
NC_043003.1	Gnomon	exon	85436127	85436291	.	+	.	gene_id "LOC115214210"; db_xref "GeneID:115214210"; gbkey "mRNA"; gene "LOC115214210"; ID ""; gene_name "LOC115214210"; transcript_id "XM_029783319.2"; product "multidrug resistance-associated protein 9-like, transcript variant X2"; exon_number "31"; model_evidence "Supporting evidence includes similarity to: 23 Proteins, and 100% coverage of the annotated genomic feature by RNAseq alignments, including 6 samples with support for all annotated introns";
NC_043003.1	Gnomon	exon	85441125	85442299	.	+	.	gene_id "LOC115214210"; db_xref "GeneID:115214210"; gbkey "mRNA"; gene "LOC115214210"; ID ""; gene_name "LOC115214210"; transcript_id "XM_029783319.2"; product "multidrug resistance-associated protein 9-like, transcript variant X2"; exon_number "32"; model_evidence "Supporting evidence includes similarity to: 23 Proteins, and 100% coverage of the annotated genomic feature by RNAseq alignments, including 6 samples with support for all annotated introns";
NC_043003.1	Gnomon	start_codon	85338204	85338206	.	+	0	gene_id "LOC115214210"; db_xref "GeneID:115214210"; gbkey "CDS"; gene "LOC115214210"; ID ""; gene_name "LOC115214210"; transcript_id "XM_029783319.2"; product "multidrug resistance-associated protein 9-like"; protein_id "XP_029639179.1"; exon_number "2";
NC_043003.1	Gnomon	stop_codon	85441215	85441217	.	+	0	gene_id "LOC115214210"; db_xref "GeneID:115214210"; gbkey "CDS"; gene "LOC115214210"; ID ""; gene_name "LOC115214210"; transcript_id "XM_029783319.2"; product "multidrug resistance-associated protein 9-like"; protein_id "XP_029639179.1"; exon_number "32";
NC_043003.1	Gnomon	transcript	85315743	85442299	.	+	.	gene_id "LOC115214210"; ID "XM_036504869.1"; gene_name "LOC115214210"; transcript_id "XM_036504869.1";
NC_043003.1	Gnomon	CDS	85338204	85338295	.	+	0	gene_id "LOC115214210"; db_xref "GeneID:115214210"; gbkey "CDS"; gene "LOC115214210"; ID ""; gene_name "LOC115214210"; transcript_id "XM_036504869.1"; product "multidrug resistance-associated protein 9-like"; protein_id "XP_036360762.1"; exon_number "2";
NC_043003.1	Gnomon	CDS	85352151	85352279	.	+	1	gene_id "LOC115214210"; db_xref "GeneID:115214210"; gbkey "CDS"; gene "LOC115214210"; ID ""; gene_name "LOC115214210"; transcript_id "XM_036504869.1"; product "multidrug resistance-associated protein 9-like"; protein_id "XP_036360762.1"; exon_number "3";
NC_043003.1	Gnomon	CDS	85354613	85354774	.	+	1	gene_id "LOC115214210"; db_xref "GeneID:115214210"; gbkey "CDS"; gene "LOC115214210"; ID ""; gene_name "LOC115214210"; transcript_id "XM_036504869.1"; product "multidrug resistance-associated protein 9-like"; protein_id "XP_036360762.1"; exon_number "4";
NC_043003.1	Gnomon	CDS	85356427	85356574	.	+	1	gene_id "LOC115214210"; db_xref "GeneID:115214210"; gbkey "CDS"; gene "LOC115214210"; ID ""; gene_name "LOC115214210"; transcript_id "XM_036504869.1"; product "multidrug resistance-associated protein 9-like"; protein_id "XP_036360762.1"; exon_number "5";
NC_043003.1	Gnomon	CDS	85357157	85357304	.	+	0	gene_id "LOC115214210"; db_xref "GeneID:115214210"; gbkey "CDS"; gene "LOC115214210"; ID ""; gene_name "LOC115214210"; transcript_id "XM_036504869.1"; product "multidrug resistance-associated protein 9-like"; protein_id "XP_036360762.1"; exon_number "6";
NC_043003.1	Gnomon	CDS	85362153	85362238	.	+	2	gene_id "LOC115214210"; db_xref "GeneID:115214210"; gbkey "CDS"; gene "LOC115214210"; ID ""; gene_name "LOC115214210"; transcript_id "XM_036504869.1"; product "multidrug resistance-associated protein 9-like"; protein_id "XP_036360762.1"; exon_number "7";
NC_043003.1	Gnomon	CDS	85368060	85368233	.	+	0	gene_id "LOC115214210"; db_xref "GeneID:115214210"; gbkey "CDS"; gene "LOC115214210"; ID ""; gene_name "LOC115214210"; transcript_id "XM_036504869.1"; product "multidrug resistance-associated protein 9-like"; protein_id "XP_036360762.1"; exon_number "8";
NC_043003.1	Gnomon	CDS	85370272	85370334	.	+	0	gene_id "LOC115214210"; db_xref "GeneID:115214210"; gbkey "CDS"; gene "LOC115214210"; ID ""; gene_name "LOC115214210"; transcript_id "XM_036504869.1"; product "multidrug resistance-associated protein 9-like"; protein_id "XP_036360762.1"; exon_number "9";
NC_043003.1	Gnomon	CDS	85371112	85371196	.	+	0	gene_id "LOC115214210"; db_xref "GeneID:115214210"; gbkey "CDS"; gene "LOC115214210"; ID ""; gene_name "LOC115214210"; transcript_id "XM_036504869.1"; product "multidrug resistance-associated protein 9-like"; protein_id "XP_036360762.1"; exon_number "10";
NC_043003.1	Gnomon	CDS	85371999	85372147	.	+	2	gene_id "LOC115214210"; db_xref "GeneID:115214210"; gbkey "CDS"; gene "LOC115214210"; ID ""; gene_name "LOC115214210"; transcript_id "XM_036504869.1"; product "multidrug resistance-associated protein 9-like"; protein_id "XP_036360762.1"; exon_number "11";
NC_043003.1	Gnomon	CDS	85376232	85376339	.	+	0	gene_id "LOC115214210"; db_xref "GeneID:115214210"; gbkey "CDS"; gene "LOC115214210"; ID ""; gene_name "LOC115214210"; transcript_id "XM_036504869.1"; product "multidrug resistance-associated protein 9-like"; protein_id "XP_036360762.1"; exon_number "12";
NC_043003.1	Gnomon	CDS	85377124	85377301	.	+	0	gene_id "LOC115214210"; db_xref "GeneID:115214210"; gbkey "CDS"; gene "LOC115214210"; ID ""; gene_name "LOC115214210"; transcript_id "XM_036504869.1"; product "multidrug resistance-associated protein 9-like"; protein_id "XP_036360762.1"; exon_number "13";
NC_043003.1	Gnomon	CDS	85378953	85379056	.	+	2	gene_id "LOC115214210"; db_xref "GeneID:115214210"; gbkey "CDS"; gene "LOC115214210"; ID ""; gene_name "LOC115214210"; transcript_id "XM_036504869.1"; product "multidrug resistance-associated protein 9-like"; protein_id "XP_036360762.1"; exon_number "14";
NC_043003.1	Gnomon	CDS	85380957	85381028	.	+	0	gene_id "LOC115214210"; db_xref "GeneID:115214210"; gbkey "CDS"; gene "LOC115214210"; ID ""; gene_name "LOC115214210"; transcript_id "XM_036504869.1"; product "multidrug resistance-associated protein 9-like"; protein_id "XP_036360762.1"; exon_number "15";
NC_043003.1	Gnomon	CDS	85388002	85388126	.	+	0	gene_id "LOC115214210"; db_xref "GeneID:115214210"; gbkey "CDS"; gene "LOC115214210"; ID ""; gene_name "LOC115214210"; transcript_id "XM_036504869.1"; product "multidrug resistance-associated protein 9-like"; protein_id "XP_036360762.1"; exon_number "16";
NC_043003.1	Gnomon	CDS	85389661	85389733	.	+	1	gene_id "LOC115214210"; db_xref "GeneID:115214210"; gbkey "CDS"; gene "LOC115214210"; ID ""; gene_name "LOC115214210"; transcript_id "XM_036504869.1"; product "multidrug resistance-associated protein 9-like"; protein_id "XP_036360762.1"; exon_number "17";
NC_043003.1	Gnomon	CDS	85394249	85394452	.	+	0	gene_id "LOC115214210"; db_xref "GeneID:115214210"; gbkey "CDS"; gene "LOC115214210"; ID ""; gene_name "LOC115214210"; transcript_id "XM_036504869.1"; product "multidrug resistance-associated protein 9-like"; protein_id "XP_036360762.1"; exon_number "18";
NC_043003.1	Gnomon	CDS	85396499	85396649	.	+	0	gene_id "LOC115214210"; db_xref "GeneID:115214210"; gbkey "CDS"; gene "LOC115214210"; ID ""; gene_name "LOC115214210"; transcript_id "XM_036504869.1"; product "multidrug resistance-associated protein 9-like"; protein_id "XP_036360762.1"; exon_number "19";
NC_043003.1	Gnomon	CDS	85401905	85402012	.	+	2	gene_id "LOC115214210"; db_xref "GeneID:115214210"; gbkey "CDS"; gene "LOC115214210"; ID ""; gene_name "LOC115214210"; transcript_id "XM_036504869.1"; product "multidrug resistance-associated protein 9-like"; protein_id "XP_036360762.1"; exon_number "20";
NC_043003.1	Gnomon	CDS	85403713	85403897	.	+	2	gene_id "LOC115214210"; db_xref "GeneID:115214210"; gbkey "CDS"; gene "LOC115214210"; ID ""; gene_name "LOC115214210"; transcript_id "XM_036504869.1"; product "multidrug resistance-associated protein 9-like"; protein_id "XP_036360762.1"; exon_number "21";
NC_043003.1	Gnomon	CDS	85409695	85410225	.	+	0	gene_id "LOC115214210"; db_xref "GeneID:115214210"; gbkey "CDS"; gene "LOC115214210"; ID ""; gene_name "LOC115214210"; transcript_id "XM_036504869.1"; product "multidrug resistance-associated protein 9-like"; protein_id "XP_036360762.1"; exon_number "22";
NC_043003.1	Gnomon	CDS	85413112	85413241	.	+	0	gene_id "LOC115214210"; db_xref "GeneID:115214210"; gbkey "CDS"; gene "LOC115214210"; ID ""; gene_name "LOC115214210"; transcript_id "XM_036504869.1"; product "multidrug resistance-associated protein 9-like"; protein_id "XP_036360762.1"; exon_number "23";
NC_043003.1	Gnomon	CDS	85414172	85414454	.	+	2	gene_id "LOC115214210"; db_xref "GeneID:115214210"; gbkey "CDS"; gene "LOC115214210"; ID ""; gene_name "LOC115214210"; transcript_id "XM_036504869.1"; product "multidrug resistance-associated protein 9-like"; protein_id "XP_036360762.1"; exon_number "24";
NC_043003.1	Gnomon	CDS	85415599	85415785	.	+	1	gene_id "LOC115214210"; db_xref "GeneID:115214210"; gbkey "CDS"; gene "LOC115214210"; ID ""; gene_name "LOC115214210"; transcript_id "XM_036504869.1"; product "multidrug resistance-associated protein 9-like"; protein_id "XP_036360762.1"; exon_number "25";
NC_043003.1	Gnomon	CDS	85416819	85416908	.	+	0	gene_id "LOC115214210"; db_xref "GeneID:115214210"; gbkey "CDS"; gene "LOC115214210"; ID ""; gene_name "LOC115214210"; transcript_id "XM_036504869.1"; product "multidrug resistance-associated protein 9-like"; protein_id "XP_036360762.1"; exon_number "26";
NC_043003.1	Gnomon	CDS	85422323	85422509	.	+	0	gene_id "LOC115214210"; db_xref "GeneID:115214210"; gbkey "CDS"; gene "LOC115214210"; ID ""; gene_name "LOC115214210"; transcript_id "XM_036504869.1"; product "multidrug resistance-associated protein 9-like"; protein_id "XP_036360762.1"; exon_number "27";
NC_043003.1	Gnomon	CDS	85428016	85428175	.	+	2	gene_id "LOC115214210"; db_xref "GeneID:115214210"; gbkey "CDS"; gene "LOC115214210"; ID ""; gene_name "LOC115214210"; transcript_id "XM_036504869.1"; product "multidrug resistance-associated protein 9-like"; protein_id "XP_036360762.1"; exon_number "28";
NC_043003.1	Gnomon	CDS	85430875	85430953	.	+	1	gene_id "LOC115214210"; db_xref "GeneID:115214210"; gbkey "CDS"; gene "LOC115214210"; ID ""; gene_name "LOC115214210"; transcript_id "XM_036504869.1"; product "multidrug resistance-associated protein 9-like"; protein_id "XP_036360762.1"; exon_number "29";
NC_043003.1	Gnomon	CDS	85433310	85433423	.	+	0	gene_id "LOC115214210"; db_xref "GeneID:115214210"; gbkey "CDS"; gene "LOC115214210"; ID ""; gene_name "LOC115214210"; transcript_id "XM_036504869.1"; product "multidrug resistance-associated protein 9-like"; protein_id "XP_036360762.1"; exon_number "30";
NC_043003.1	Gnomon	CDS	85436127	85436291	.	+	0	gene_id "LOC115214210"; db_xref "GeneID:115214210"; gbkey "CDS"; gene "LOC115214210"; ID ""; gene_name "LOC115214210"; transcript_id "XM_036504869.1"; product "multidrug resistance-associated protein 9-like"; protein_id "XP_036360762.1"; exon_number "31";
NC_043003.1	Gnomon	CDS	85441125	85441214	.	+	0	gene_id "LOC115214210"; db_xref "GeneID:115214210"; gbkey "CDS"; gene "LOC115214210"; ID ""; gene_name "LOC115214210"; transcript_id "XM_036504869.1"; product "multidrug resistance-associated protein 9-like"; protein_id "XP_036360762.1"; exon_number "32";
NC_043003.1	Gnomon	exon	85315743	85315884	.	+	.	gene_id "LOC115214210"; db_xref "GeneID:115214210"; gbkey "mRNA"; gene "LOC115214210"; ID ""; gene_name "LOC115214210"; transcript_id "XM_036504869.1"; product "multidrug resistance-associated protein 9-like, transcript variant X1"; exon_number "1"; model_evidence "Supporting evidence includes similarity to: 23 Proteins, and 100% coverage of the annotated genomic feature by RNAseq alignments, including 1 sample with support for all annotated introns";
NC_043003.1	Gnomon	exon	85338147	85338295	.	+	.	gene_id "LOC115214210"; db_xref "GeneID:115214210"; gbkey "mRNA"; gene "LOC115214210"; ID ""; gene_name "LOC115214210"; transcript_id "XM_036504869.1"; product "multidrug resistance-associated protein 9-like, transcript variant X1"; exon_number "2"; model_evidence "Supporting evidence includes similarity to: 23 Proteins, and 100% coverage of the annotated genomic feature by RNAseq alignments, including 1 sample with support for all annotated introns";
NC_043003.1	Gnomon	exon	85352151	85352279	.	+	.	gene_id "LOC115214210"; db_xref "GeneID:115214210"; gbkey "mRNA"; gene "LOC115214210"; ID ""; gene_name "LOC115214210"; transcript_id "XM_036504869.1"; product "multidrug resistance-associated protein 9-like, transcript variant X1"; exon_number "3"; model_evidence "Supporting evidence includes similarity to: 23 Proteins, and 100% coverage of the annotated genomic feature by RNAseq alignments, including 1 sample with support for all annotated introns";
NC_043003.1	Gnomon	exon	85354613	85354774	.	+	.	gene_id "LOC115214210"; db_xref "GeneID:115214210"; gbkey "mRNA"; gene "LOC115214210"; ID ""; gene_name "LOC115214210"; transcript_id "XM_036504869.1"; product "multidrug resistance-associated protein 9-like, transcript variant X1"; exon_number "4"; model_evidence "Supporting evidence includes similarity to: 23 Proteins, and 100% coverage of the annotated genomic feature by RNAseq alignments, including 1 sample with support for all annotated introns";
NC_043003.1	Gnomon	exon	85356427	85356574	.	+	.	gene_id "LOC115214210"; db_xref "GeneID:115214210"; gbkey "mRNA"; gene "LOC115214210"; ID ""; gene_name "LOC115214210"; transcript_id "XM_036504869.1"; product "multidrug resistance-associated protein 9-like, transcript variant X1"; exon_number "5"; model_evidence "Supporting evidence includes similarity to: 23 Proteins, and 100% coverage of the annotated genomic feature by RNAseq alignments, including 1 sample with support for all annotated introns";
NC_043003.1	Gnomon	exon	85357157	85357304	.	+	.	gene_id "LOC115214210"; db_xref "GeneID:115214210"; gbkey "mRNA"; gene "LOC115214210"; ID ""; gene_name "LOC115214210"; transcript_id "XM_036504869.1"; product "multidrug resistance-associated protein 9-like, transcript variant X1"; exon_number "6"; model_evidence "Supporting evidence includes similarity to: 23 Proteins, and 100% coverage of the annotated genomic feature by RNAseq alignments, including 1 sample with support for all annotated introns";
NC_043003.1	Gnomon	exon	85362153	85362238	.	+	.	gene_id "LOC115214210"; db_xref "GeneID:115214210"; gbkey "mRNA"; gene "LOC115214210"; ID ""; gene_name "LOC115214210"; transcript_id "XM_036504869.1"; product "multidrug resistance-associated protein 9-like, transcript variant X1"; exon_number "7"; model_evidence "Supporting evidence includes similarity to: 23 Proteins, and 100% coverage of the annotated genomic feature by RNAseq alignments, including 1 sample with support for all annotated introns";
NC_043003.1	Gnomon	exon	85368060	85368233	.	+	.	gene_id "LOC115214210"; db_xref "GeneID:115214210"; gbkey "mRNA"; gene "LOC115214210"; ID ""; gene_name "LOC115214210"; transcript_id "XM_036504869.1"; product "multidrug resistance-associated protein 9-like, transcript variant X1"; exon_number "8"; model_evidence "Supporting evidence includes similarity to: 23 Proteins, and 100% coverage of the annotated genomic feature by RNAseq alignments, including 1 sample with support for all annotated introns";
NC_043003.1	Gnomon	exon	85370272	85370334	.	+	.	gene_id "LOC115214210"; db_xref "GeneID:115214210"; gbkey "mRNA"; gene "LOC115214210"; ID ""; gene_name "LOC115214210"; transcript_id "XM_036504869.1"; product "multidrug resistance-associated protein 9-like, transcript variant X1"; exon_number "9"; model_evidence "Supporting evidence includes similarity to: 23 Proteins, and 100% coverage of the annotated genomic feature by RNAseq alignments, including 1 sample with support for all annotated introns";
NC_043003.1	Gnomon	exon	85371112	85371196	.	+	.	gene_id "LOC115214210"; db_xref "GeneID:115214210"; gbkey "mRNA"; gene "LOC115214210"; ID ""; gene_name "LOC115214210"; transcript_id "XM_036504869.1"; product "multidrug resistance-associated protein 9-like, transcript variant X1"; exon_number "10"; model_evidence "Supporting evidence includes similarity to: 23 Proteins, and 100% coverage of the annotated genomic feature by RNAseq alignments, including 1 sample with support for all annotated introns";
NC_043003.1	Gnomon	exon	85371999	85372147	.	+	.	gene_id "LOC115214210"; db_xref "GeneID:115214210"; gbkey "mRNA"; gene "LOC115214210"; ID ""; gene_name "LOC115214210"; transcript_id "XM_036504869.1"; product "multidrug resistance-associated protein 9-like, transcript variant X1"; exon_number "11"; model_evidence "Supporting evidence includes similarity to: 23 Proteins, and 100% coverage of the annotated genomic feature by RNAseq alignments, including 1 sample with support for all annotated introns";
NC_043003.1	Gnomon	exon	85376232	85376339	.	+	.	gene_id "LOC115214210"; db_xref "GeneID:115214210"; gbkey "mRNA"; gene "LOC115214210"; ID ""; gene_name "LOC115214210"; transcript_id "XM_036504869.1"; product "multidrug resistance-associated protein 9-like, transcript variant X1"; exon_number "12"; model_evidence "Supporting evidence includes similarity to: 23 Proteins, and 100% coverage of the annotated genomic feature by RNAseq alignments, including 1 sample with support for all annotated introns";
NC_043003.1	Gnomon	exon	85377124	85377301	.	+	.	gene_id "LOC115214210"; db_xref "GeneID:115214210"; gbkey "mRNA"; gene "LOC115214210"; ID ""; gene_name "LOC115214210"; transcript_id "XM_036504869.1"; product "multidrug resistance-associated protein 9-like, transcript variant X1"; exon_number "13"; model_evidence "Supporting evidence includes similarity to: 23 Proteins, and 100% coverage of the annotated genomic feature by RNAseq alignments, including 1 sample with support for all annotated introns";
NC_043003.1	Gnomon	exon	85378953	85379056	.	+	.	gene_id "LOC115214210"; db_xref "GeneID:115214210"; gbkey "mRNA"; gene "LOC115214210"; ID ""; gene_name "LOC115214210"; transcript_id "XM_036504869.1"; product "multidrug resistance-associated protein 9-like, transcript variant X1"; exon_number "14"; model_evidence "Supporting evidence includes similarity to: 23 Proteins, and 100% coverage of the annotated genomic feature by RNAseq alignments, including 1 sample with support for all annotated introns";
NC_043003.1	Gnomon	exon	85380957	85381028	.	+	.	gene_id "LOC115214210"; db_xref "GeneID:115214210"; gbkey "mRNA"; gene "LOC115214210"; ID ""; gene_name "LOC115214210"; transcript_id "XM_036504869.1"; product "multidrug resistance-associated protein 9-like, transcript variant X1"; exon_number "15"; model_evidence "Supporting evidence includes similarity to: 23 Proteins, and 100% coverage of the annotated genomic feature by RNAseq alignments, including 1 sample with support for all annotated introns";
NC_043003.1	Gnomon	exon	85388002	85388126	.	+	.	gene_id "LOC115214210"; db_xref "GeneID:115214210"; gbkey "mRNA"; gene "LOC115214210"; ID ""; gene_name "LOC115214210"; transcript_id "XM_036504869.1"; product "multidrug resistance-associated protein 9-like, transcript variant X1"; exon_number "16"; model_evidence "Supporting evidence includes similarity to: 23 Proteins, and 100% coverage of the annotated genomic feature by RNAseq alignments, including 1 sample with support for all annotated introns";
NC_043003.1	Gnomon	exon	85389661	85389733	.	+	.	gene_id "LOC115214210"; db_xref "GeneID:115214210"; gbkey "mRNA"; gene "LOC115214210"; ID ""; gene_name "LOC115214210"; transcript_id "XM_036504869.1"; product "multidrug resistance-associated protein 9-like, transcript variant X1"; exon_number "17"; model_evidence "Supporting evidence includes similarity to: 23 Proteins, and 100% coverage of the annotated genomic feature by RNAseq alignments, including 1 sample with support for all annotated introns";
NC_043003.1	Gnomon	exon	85394249	85394452	.	+	.	gene_id "LOC115214210"; db_xref "GeneID:115214210"; gbkey "mRNA"; gene "LOC115214210"; ID ""; gene_name "LOC115214210"; transcript_id "XM_036504869.1"; product "multidrug resistance-associated protein 9-like, transcript variant X1"; exon_number "18"; model_evidence "Supporting evidence includes similarity to: 23 Proteins, and 100% coverage of the annotated genomic feature by RNAseq alignments, including 1 sample with support for all annotated introns";
NC_043003.1	Gnomon	exon	85396499	85396649	.	+	.	gene_id "LOC115214210"; db_xref "GeneID:115214210"; gbkey "mRNA"; gene "LOC115214210"; ID ""; gene_name "LOC115214210"; transcript_id "XM_036504869.1"; product "multidrug resistance-associated protein 9-like, transcript variant X1"; exon_number "19"; model_evidence "Supporting evidence includes similarity to: 23 Proteins, and 100% coverage of the annotated genomic feature by RNAseq alignments, including 1 sample with support for all annotated introns";
NC_043003.1	Gnomon	exon	85401905	85402012	.	+	.	gene_id "LOC115214210"; db_xref "GeneID:115214210"; gbkey "mRNA"; gene "LOC115214210"; ID ""; gene_name "LOC115214210"; transcript_id "XM_036504869.1"; product "multidrug resistance-associated protein 9-like, transcript variant X1"; exon_number "20"; model_evidence "Supporting evidence includes similarity to: 23 Proteins, and 100% coverage of the annotated genomic feature by RNAseq alignments, including 1 sample with support for all annotated introns";
NC_043003.1	Gnomon	exon	85403713	85403897	.	+	.	gene_id "LOC115214210"; db_xref "GeneID:115214210"; gbkey "mRNA"; gene "LOC115214210"; ID ""; gene_name "LOC115214210"; transcript_id "XM_036504869.1"; product "multidrug resistance-associated protein 9-like, transcript variant X1"; exon_number "21"; model_evidence "Supporting evidence includes similarity to: 23 Proteins, and 100% coverage of the annotated genomic feature by RNAseq alignments, including 1 sample with support for all annotated introns";
NC_043003.1	Gnomon	exon	85409695	85410225	.	+	.	gene_id "LOC115214210"; db_xref "GeneID:115214210"; gbkey "mRNA"; gene "LOC115214210"; ID ""; gene_name "LOC115214210"; transcript_id "XM_036504869.1"; product "multidrug resistance-associated protein 9-like, transcript variant X1"; exon_number "22"; model_evidence "Supporting evidence includes similarity to: 23 Proteins, and 100% coverage of the annotated genomic feature by RNAseq alignments, including 1 sample with support for all annotated introns";
NC_043003.1	Gnomon	exon	85413112	85413241	.	+	.	gene_id "LOC115214210"; db_xref "GeneID:115214210"; gbkey "mRNA"; gene "LOC115214210"; ID ""; gene_name "LOC115214210"; transcript_id "XM_036504869.1"; product "multidrug resistance-associated protein 9-like, transcript variant X1"; exon_number "23"; model_evidence "Supporting evidence includes similarity to: 23 Proteins, and 100% coverage of the annotated genomic feature by RNAseq alignments, including 1 sample with support for all annotated introns";
NC_043003.1	Gnomon	exon	85414172	85414454	.	+	.	gene_id "LOC115214210"; db_xref "GeneID:115214210"; gbkey "mRNA"; gene "LOC115214210"; ID ""; gene_name "LOC115214210"; transcript_id "XM_036504869.1"; product "multidrug resistance-associated protein 9-like, transcript variant X1"; exon_number "24"; model_evidence "Supporting evidence includes similarity to: 23 Proteins, and 100% coverage of the annotated genomic feature by RNAseq alignments, including 1 sample with support for all annotated introns";
NC_043003.1	Gnomon	exon	85415599	85415785	.	+	.	gene_id "LOC115214210"; db_xref "GeneID:115214210"; gbkey "mRNA"; gene "LOC115214210"; ID ""; gene_name "LOC115214210"; transcript_id "XM_036504869.1"; product "multidrug resistance-associated protein 9-like, transcript variant X1"; exon_number "25"; model_evidence "Supporting evidence includes similarity to: 23 Proteins, and 100% coverage of the annotated genomic feature by RNAseq alignments, including 1 sample with support for all annotated introns";
NC_043003.1	Gnomon	exon	85416819	85416908	.	+	.	gene_id "LOC115214210"; db_xref "GeneID:115214210"; gbkey "mRNA"; gene "LOC115214210"; ID ""; gene_name "LOC115214210"; transcript_id "XM_036504869.1"; product "multidrug resistance-associated protein 9-like, transcript variant X1"; exon_number "26"; model_evidence "Supporting evidence includes similarity to: 23 Proteins, and 100% coverage of the annotated genomic feature by RNAseq alignments, including 1 sample with support for all annotated introns";
NC_043003.1	Gnomon	exon	85422323	85422509	.	+	.	gene_id "LOC115214210"; db_xref "GeneID:115214210"; gbkey "mRNA"; gene "LOC115214210"; ID ""; gene_name "LOC115214210"; transcript_id "XM_036504869.1"; product "multidrug resistance-associated protein 9-like, transcript variant X1"; exon_number "27"; model_evidence "Supporting evidence includes similarity to: 23 Proteins, and 100% coverage of the annotated genomic feature by RNAseq alignments, including 1 sample with support for all annotated introns";
NC_043003.1	Gnomon	exon	85428016	85428175	.	+	.	gene_id "LOC115214210"; db_xref "GeneID:115214210"; gbkey "mRNA"; gene "LOC115214210"; ID ""; gene_name "LOC115214210"; transcript_id "XM_036504869.1"; product "multidrug resistance-associated protein 9-like, transcript variant X1"; exon_number "28"; model_evidence "Supporting evidence includes similarity to: 23 Proteins, and 100% coverage of the annotated genomic feature by RNAseq alignments, including 1 sample with support for all annotated introns";
NC_043003.1	Gnomon	exon	85430875	85430953	.	+	.	gene_id "LOC115214210"; db_xref "GeneID:115214210"; gbkey "mRNA"; gene "LOC115214210"; ID ""; gene_name "LOC115214210"; transcript_id "XM_036504869.1"; product "multidrug resistance-associated protein 9-like, transcript variant X1"; exon_number "29"; model_evidence "Supporting evidence includes similarity to: 23 Proteins, and 100% coverage of the annotated genomic feature by RNAseq alignments, including 1 sample with support for all annotated introns";
NC_043003.1	Gnomon	exon	85433310	85433423	.	+	.	gene_id "LOC115214210"; db_xref "GeneID:115214210"; gbkey "mRNA"; gene "LOC115214210"; ID ""; gene_name "LOC115214210"; transcript_id "XM_036504869.1"; product "multidrug resistance-associated protein 9-like, transcript variant X1"; exon_number "30"; model_evidence "Supporting evidence includes similarity to: 23 Proteins, and 100% coverage of the annotated genomic feature by RNAseq alignments, including 1 sample with support for all annotated introns";
NC_043003.1	Gnomon	exon	85436127	85436291	.	+	.	gene_id "LOC115214210"; db_xref "GeneID:115214210"; gbkey "mRNA"; gene "LOC115214210"; ID ""; gene_name "LOC115214210"; transcript_id "XM_036504869.1"; product "multidrug resistance-associated protein 9-like, transcript variant X1"; exon_number "31"; model_evidence "Supporting evidence includes similarity to: 23 Proteins, and 100% coverage of the annotated genomic feature by RNAseq alignments, including 1 sample with support for all annotated introns";
NC_043003.1	Gnomon	exon	85441125	85442299	.	+	.	gene_id "LOC115214210"; db_xref "GeneID:115214210"; gbkey "mRNA"; gene "LOC115214210"; ID ""; gene_name "LOC115214210"; transcript_id "XM_036504869.1"; product "multidrug resistance-associated protein 9-like, transcript variant X1"; exon_number "32"; model_evidence "Supporting evidence includes similarity to: 23 Proteins, and 100% coverage of the annotated genomic feature by RNAseq alignments, including 1 sample with support for all annotated introns";
NC_043003.1	Gnomon	start_codon	85338204	85338206	.	+	0	gene_id "LOC115214210"; db_xref "GeneID:115214210"; gbkey "CDS"; gene "LOC115214210"; ID ""; gene_name "LOC115214210"; transcript_id "XM_036504869.1"; product "multidrug resistance-associated protein 9-like"; protein_id "XP_036360762.1"; exon_number "2";
NC_043003.1	Gnomon	stop_codon	85441215	85441217	.	+	0	gene_id "LOC115214210"; db_xref "GeneID:115214210"; gbkey "CDS"; gene "LOC115214210"; ID ""; gene_name "LOC115214210"; transcript_id "XM_036504869.1"; product "multidrug resistance-associated protein 9-like"; protein_id "XP_036360762.1"; exon_number "32";
NC_043003.1	Gnomon	transcript	85315743	85445429	.	+	.	gene_id "LOC115214210"; ID "XM_036504870.1"; gene_name "LOC115214210"; transcript_id "XM_036504870.1";
NC_043003.1	Gnomon	CDS	85338204	85338295	.	+	0	gene_id "LOC115214210"; db_xref "GeneID:115214210"; gbkey "CDS"; gene "LOC115214210"; ID ""; gene_name "LOC115214210"; transcript_id "XM_036504870.1"; product "multidrug resistance-associated protein 9-like"; protein_id "XP_036360763.1"; exon_number "2";
NC_043003.1	Gnomon	CDS	85352151	85352279	.	+	1	gene_id "LOC115214210"; db_xref "GeneID:115214210"; gbkey "CDS"; gene "LOC115214210"; ID ""; gene_name "LOC115214210"; transcript_id "XM_036504870.1"; product "multidrug resistance-associated protein 9-like"; protein_id "XP_036360763.1"; exon_number "3";
NC_043003.1	Gnomon	CDS	85354613	85354774	.	+	1	gene_id "LOC115214210"; db_xref "GeneID:115214210"; gbkey "CDS"; gene "LOC115214210"; ID ""; gene_name "LOC115214210"; transcript_id "XM_036504870.1"; product "multidrug resistance-associated protein 9-like"; protein_id "XP_036360763.1"; exon_number "4";
NC_043003.1	Gnomon	CDS	85356427	85356574	.	+	1	gene_id "LOC115214210"; db_xref "GeneID:115214210"; gbkey "CDS"; gene "LOC115214210"; ID ""; gene_name "LOC115214210"; transcript_id "XM_036504870.1"; product "multidrug resistance-associated protein 9-like"; protein_id "XP_036360763.1"; exon_number "5";
NC_043003.1	Gnomon	CDS	85357157	85357304	.	+	0	gene_id "LOC115214210"; db_xref "GeneID:115214210"; gbkey "CDS"; gene "LOC115214210"; ID ""; gene_name "LOC115214210"; transcript_id "XM_036504870.1"; product "multidrug resistance-associated protein 9-like"; protein_id "XP_036360763.1"; exon_number "6";
NC_043003.1	Gnomon	CDS	85362153	85362238	.	+	2	gene_id "LOC115214210"; db_xref "GeneID:115214210"; gbkey "CDS"; gene "LOC115214210"; ID ""; gene_name "LOC115214210"; transcript_id "XM_036504870.1"; product "multidrug resistance-associated protein 9-like"; protein_id "XP_036360763.1"; exon_number "7";
NC_043003.1	Gnomon	CDS	85368060	85368233	.	+	0	gene_id "LOC115214210"; db_xref "GeneID:115214210"; gbkey "CDS"; gene "LOC115214210"; ID ""; gene_name "LOC115214210"; transcript_id "XM_036504870.1"; product "multidrug resistance-associated protein 9-like"; protein_id "XP_036360763.1"; exon_number "8";
NC_043003.1	Gnomon	CDS	85370272	85370334	.	+	0	gene_id "LOC115214210"; db_xref "GeneID:115214210"; gbkey "CDS"; gene "LOC115214210"; ID ""; gene_name "LOC115214210"; transcript_id "XM_036504870.1"; product "multidrug resistance-associated protein 9-like"; protein_id "XP_036360763.1"; exon_number "9";
NC_043003.1	Gnomon	CDS	85371112	85371196	.	+	0	gene_id "LOC115214210"; db_xref "GeneID:115214210"; gbkey "CDS"; gene "LOC115214210"; ID ""; gene_name "LOC115214210"; transcript_id "XM_036504870.1"; product "multidrug resistance-associated protein 9-like"; protein_id "XP_036360763.1"; exon_number "10";
NC_043003.1	Gnomon	CDS	85371999	85372147	.	+	2	gene_id "LOC115214210"; db_xref "GeneID:115214210"; gbkey "CDS"; gene "LOC115214210"; ID ""; gene_name "LOC115214210"; transcript_id "XM_036504870.1"; product "multidrug resistance-associated protein 9-like"; protein_id "XP_036360763.1"; exon_number "11";
NC_043003.1	Gnomon	CDS	85376232	85376339	.	+	0	gene_id "LOC115214210"; db_xref "GeneID:115214210"; gbkey "CDS"; gene "LOC115214210"; ID ""; gene_name "LOC115214210"; transcript_id "XM_036504870.1"; product "multidrug resistance-associated protein 9-like"; protein_id "XP_036360763.1"; exon_number "12";
NC_043003.1	Gnomon	CDS	85377124	85377301	.	+	0	gene_id "LOC115214210"; db_xref "GeneID:115214210"; gbkey "CDS"; gene "LOC115214210"; ID ""; gene_name "LOC115214210"; transcript_id "XM_036504870.1"; product "multidrug resistance-associated protein 9-like"; protein_id "XP_036360763.1"; exon_number "13";
NC_043003.1	Gnomon	CDS	85378953	85379056	.	+	2	gene_id "LOC115214210"; db_xref "GeneID:115214210"; gbkey "CDS"; gene "LOC115214210"; ID ""; gene_name "LOC115214210"; transcript_id "XM_036504870.1"; product "multidrug resistance-associated protein 9-like"; protein_id "XP_036360763.1"; exon_number "14";
NC_043003.1	Gnomon	CDS	85380957	85381028	.	+	0	gene_id "LOC115214210"; db_xref "GeneID:115214210"; gbkey "CDS"; gene "LOC115214210"; ID ""; gene_name "LOC115214210"; transcript_id "XM_036504870.1"; product "multidrug resistance-associated protein 9-like"; protein_id "XP_036360763.1"; exon_number "15";
NC_043003.1	Gnomon	CDS	85388002	85388126	.	+	0	gene_id "LOC115214210"; db_xref "GeneID:115214210"; gbkey "CDS"; gene "LOC115214210"; ID ""; gene_name "LOC115214210"; transcript_id "XM_036504870.1"; product "multidrug resistance-associated protein 9-like"; protein_id "XP_036360763.1"; exon_number "16";
NC_043003.1	Gnomon	CDS	85389661	85389733	.	+	1	gene_id "LOC115214210"; db_xref "GeneID:115214210"; gbkey "CDS"; gene "LOC115214210"; ID ""; gene_name "LOC115214210"; transcript_id "XM_036504870.1"; product "multidrug resistance-associated protein 9-like"; protein_id "XP_036360763.1"; exon_number "17";
NC_043003.1	Gnomon	CDS	85394249	85394452	.	+	0	gene_id "LOC115214210"; db_xref "GeneID:115214210"; gbkey "CDS"; gene "LOC115214210"; ID ""; gene_name "LOC115214210"; transcript_id "XM_036504870.1"; product "multidrug resistance-associated protein 9-like"; protein_id "XP_036360763.1"; exon_number "18";
NC_043003.1	Gnomon	CDS	85396499	85396649	.	+	0	gene_id "LOC115214210"; db_xref "GeneID:115214210"; gbkey "CDS"; gene "LOC115214210"; ID ""; gene_name "LOC115214210"; transcript_id "XM_036504870.1"; product "multidrug resistance-associated protein 9-like"; protein_id "XP_036360763.1"; exon_number "19";
NC_043003.1	Gnomon	CDS	85401905	85402012	.	+	2	gene_id "LOC115214210"; db_xref "GeneID:115214210"; gbkey "CDS"; gene "LOC115214210"; ID ""; gene_name "LOC115214210"; transcript_id "XM_036504870.1"; product "multidrug resistance-associated protein 9-like"; protein_id "XP_036360763.1"; exon_number "20";
NC_043003.1	Gnomon	CDS	85403713	85403897	.	+	2	gene_id "LOC115214210"; db_xref "GeneID:115214210"; gbkey "CDS"; gene "LOC115214210"; ID ""; gene_name "LOC115214210"; transcript_id "XM_036504870.1"; product "multidrug resistance-associated protein 9-like"; protein_id "XP_036360763.1"; exon_number "21";
NC_043003.1	Gnomon	CDS	85409695	85410225	.	+	0	gene_id "LOC115214210"; db_xref "GeneID:115214210"; gbkey "CDS"; gene "LOC115214210"; ID ""; gene_name "LOC115214210"; transcript_id "XM_036504870.1"; product "multidrug resistance-associated protein 9-like"; protein_id "XP_036360763.1"; exon_number "22";
NC_043003.1	Gnomon	CDS	85413112	85413241	.	+	0	gene_id "LOC115214210"; db_xref "GeneID:115214210"; gbkey "CDS"; gene "LOC115214210"; ID ""; gene_name "LOC115214210"; transcript_id "XM_036504870.1"; product "multidrug resistance-associated protein 9-like"; protein_id "XP_036360763.1"; exon_number "23";
NC_043003.1	Gnomon	CDS	85414172	85414454	.	+	2	gene_id "LOC115214210"; db_xref "GeneID:115214210"; gbkey "CDS"; gene "LOC115214210"; ID ""; gene_name "LOC115214210"; transcript_id "XM_036504870.1"; product "multidrug resistance-associated protein 9-like"; protein_id "XP_036360763.1"; exon_number "24";
NC_043003.1	Gnomon	CDS	85415599	85415785	.	+	1	gene_id "LOC115214210"; db_xref "GeneID:115214210"; gbkey "CDS"; gene "LOC115214210"; ID ""; gene_name "LOC115214210"; transcript_id "XM_036504870.1"; product "multidrug resistance-associated protein 9-like"; protein_id "XP_036360763.1"; exon_number "25";
NC_043003.1	Gnomon	CDS	85416819	85416908	.	+	0	gene_id "LOC115214210"; db_xref "GeneID:115214210"; gbkey "CDS"; gene "LOC115214210"; ID ""; gene_name "LOC115214210"; transcript_id "XM_036504870.1"; product "multidrug resistance-associated protein 9-like"; protein_id "XP_036360763.1"; exon_number "26";
NC_043003.1	Gnomon	CDS	85422323	85422509	.	+	0	gene_id "LOC115214210"; db_xref "GeneID:115214210"; gbkey "CDS"; gene "LOC115214210"; ID ""; gene_name "LOC115214210"; transcript_id "XM_036504870.1"; product "multidrug resistance-associated protein 9-like"; protein_id "XP_036360763.1"; exon_number "27";
NC_043003.1	Gnomon	CDS	85428016	85428175	.	+	2	gene_id "LOC115214210"; db_xref "GeneID:115214210"; gbkey "CDS"; gene "LOC115214210"; ID ""; gene_name "LOC115214210"; transcript_id "XM_036504870.1"; product "multidrug resistance-associated protein 9-like"; protein_id "XP_036360763.1"; exon_number "28";
NC_043003.1	Gnomon	CDS	85430875	85430953	.	+	1	gene_id "LOC115214210"; db_xref "GeneID:115214210"; gbkey "CDS"; gene "LOC115214210"; ID ""; gene_name "LOC115214210"; transcript_id "XM_036504870.1"; product "multidrug resistance-associated protein 9-like"; protein_id "XP_036360763.1"; exon_number "29";
NC_043003.1	Gnomon	CDS	85433310	85433423	.	+	0	gene_id "LOC115214210"; db_xref "GeneID:115214210"; gbkey "CDS"; gene "LOC115214210"; ID ""; gene_name "LOC115214210"; transcript_id "XM_036504870.1"; product "multidrug resistance-associated protein 9-like"; protein_id "XP_036360763.1"; exon_number "30";
NC_043003.1	Gnomon	CDS	85436127	85436291	.	+	0	gene_id "LOC115214210"; db_xref "GeneID:115214210"; gbkey "CDS"; gene "LOC115214210"; ID ""; gene_name "LOC115214210"; transcript_id "XM_036504870.1"; product "multidrug resistance-associated protein 9-like"; protein_id "XP_036360763.1"; exon_number "31";
NC_043003.1	Gnomon	CDS	85441125	85441214	.	+	0	gene_id "LOC115214210"; db_xref "GeneID:115214210"; gbkey "CDS"; gene "LOC115214210"; ID ""; gene_name "LOC115214210"; transcript_id "XM_036504870.1"; product "multidrug resistance-associated protein 9-like"; protein_id "XP_036360763.1"; exon_number "32";
NC_043003.1	Gnomon	exon	85315743	85315884	.	+	.	gene_id "LOC115214210"; db_xref "GeneID:115214210"; gbkey "mRNA"; gene "LOC115214210"; ID ""; gene_name "LOC115214210"; transcript_id "XM_036504870.1"; product "multidrug resistance-associated protein 9-like, transcript variant X3"; exon_number "1"; model_evidence "Supporting evidence includes similarity to: 23 Proteins, and 100% coverage of the annotated genomic feature by RNAseq alignments";
NC_043003.1	Gnomon	exon	85338147	85338295	.	+	.	gene_id "LOC115214210"; db_xref "GeneID:115214210"; gbkey "mRNA"; gene "LOC115214210"; ID ""; gene_name "LOC115214210"; transcript_id "XM_036504870.1"; product "multidrug resistance-associated protein 9-like, transcript variant X3"; exon_number "2"; model_evidence "Supporting evidence includes similarity to: 23 Proteins, and 100% coverage of the annotated genomic feature by RNAseq alignments";
NC_043003.1	Gnomon	exon	85352151	85352279	.	+	.	gene_id "LOC115214210"; db_xref "GeneID:115214210"; gbkey "mRNA"; gene "LOC115214210"; ID ""; gene_name "LOC115214210"; transcript_id "XM_036504870.1"; product "multidrug resistance-associated protein 9-like, transcript variant X3"; exon_number "3"; model_evidence "Supporting evidence includes similarity to: 23 Proteins, and 100% coverage of the annotated genomic feature by RNAseq alignments";
NC_043003.1	Gnomon	exon	85354613	85354774	.	+	.	gene_id "LOC115214210"; db_xref "GeneID:115214210"; gbkey "mRNA"; gene "LOC115214210"; ID ""; gene_name "LOC115214210"; transcript_id "XM_036504870.1"; product "multidrug resistance-associated protein 9-like, transcript variant X3"; exon_number "4"; model_evidence "Supporting evidence includes similarity to: 23 Proteins, and 100% coverage of the annotated genomic feature by RNAseq alignments";
NC_043003.1	Gnomon	exon	85356427	85356574	.	+	.	gene_id "LOC115214210"; db_xref "GeneID:115214210"; gbkey "mRNA"; gene "LOC115214210"; ID ""; gene_name "LOC115214210"; transcript_id "XM_036504870.1"; product "multidrug resistance-associated protein 9-like, transcript variant X3"; exon_number "5"; model_evidence "Supporting evidence includes similarity to: 23 Proteins, and 100% coverage of the annotated genomic feature by RNAseq alignments";
NC_043003.1	Gnomon	exon	85357157	85357304	.	+	.	gene_id "LOC115214210"; db_xref "GeneID:115214210"; gbkey "mRNA"; gene "LOC115214210"; ID ""; gene_name "LOC115214210"; transcript_id "XM_036504870.1"; product "multidrug resistance-associated protein 9-like, transcript variant X3"; exon_number "6"; model_evidence "Supporting evidence includes similarity to: 23 Proteins, and 100% coverage of the annotated genomic feature by RNAseq alignments";
NC_043003.1	Gnomon	exon	85362153	85362238	.	+	.	gene_id "LOC115214210"; db_xref "GeneID:115214210"; gbkey "mRNA"; gene "LOC115214210"; ID ""; gene_name "LOC115214210"; transcript_id "XM_036504870.1"; product "multidrug resistance-associated protein 9-like, transcript variant X3"; exon_number "7"; model_evidence "Supporting evidence includes similarity to: 23 Proteins, and 100% coverage of the annotated genomic feature by RNAseq alignments";
NC_043003.1	Gnomon	exon	85368060	85368233	.	+	.	gene_id "LOC115214210"; db_xref "GeneID:115214210"; gbkey "mRNA"; gene "LOC115214210"; ID ""; gene_name "LOC115214210"; transcript_id "XM_036504870.1"; product "multidrug resistance-associated protein 9-like, transcript variant X3"; exon_number "8"; model_evidence "Supporting evidence includes similarity to: 23 Proteins, and 100% coverage of the annotated genomic feature by RNAseq alignments";
NC_043003.1	Gnomon	exon	85370272	85370334	.	+	.	gene_id "LOC115214210"; db_xref "GeneID:115214210"; gbkey "mRNA"; gene "LOC115214210"; ID ""; gene_name "LOC115214210"; transcript_id "XM_036504870.1"; product "multidrug resistance-associated protein 9-like, transcript variant X3"; exon_number "9"; model_evidence "Supporting evidence includes similarity to: 23 Proteins, and 100% coverage of the annotated genomic feature by RNAseq alignments";
NC_043003.1	Gnomon	exon	85371112	85371196	.	+	.	gene_id "LOC115214210"; db_xref "GeneID:115214210"; gbkey "mRNA"; gene "LOC115214210"; ID ""; gene_name "LOC115214210"; transcript_id "XM_036504870.1"; product "multidrug resistance-associated protein 9-like, transcript variant X3"; exon_number "10"; model_evidence "Supporting evidence includes similarity to: 23 Proteins, and 100% coverage of the annotated genomic feature by RNAseq alignments";
NC_043003.1	Gnomon	exon	85371999	85372147	.	+	.	gene_id "LOC115214210"; db_xref "GeneID:115214210"; gbkey "mRNA"; gene "LOC115214210"; ID ""; gene_name "LOC115214210"; transcript_id "XM_036504870.1"; product "multidrug resistance-associated protein 9-like, transcript variant X3"; exon_number "11"; model_evidence "Supporting evidence includes similarity to: 23 Proteins, and 100% coverage of the annotated genomic feature by RNAseq alignments";
NC_043003.1	Gnomon	exon	85376232	85376339	.	+	.	gene_id "LOC115214210"; db_xref "GeneID:115214210"; gbkey "mRNA"; gene "LOC115214210"; ID ""; gene_name "LOC115214210"; transcript_id "XM_036504870.1"; product "multidrug resistance-associated protein 9-like, transcript variant X3"; exon_number "12"; model_evidence "Supporting evidence includes similarity to: 23 Proteins, and 100% coverage of the annotated genomic feature by RNAseq alignments";
NC_043003.1	Gnomon	exon	85377124	85377301	.	+	.	gene_id "LOC115214210"; db_xref "GeneID:115214210"; gbkey "mRNA"; gene "LOC115214210"; ID ""; gene_name "LOC115214210"; transcript_id "XM_036504870.1"; product "multidrug resistance-associated protein 9-like, transcript variant X3"; exon_number "13"; model_evidence "Supporting evidence includes similarity to: 23 Proteins, and 100% coverage of the annotated genomic feature by RNAseq alignments";
NC_043003.1	Gnomon	exon	85378953	85379056	.	+	.	gene_id "LOC115214210"; db_xref "GeneID:115214210"; gbkey "mRNA"; gene "LOC115214210"; ID ""; gene_name "LOC115214210"; transcript_id "XM_036504870.1"; product "multidrug resistance-associated protein 9-like, transcript variant X3"; exon_number "14"; model_evidence "Supporting evidence includes similarity to: 23 Proteins, and 100% coverage of the annotated genomic feature by RNAseq alignments";
NC_043003.1	Gnomon	exon	85380957	85381028	.	+	.	gene_id "LOC115214210"; db_xref "GeneID:115214210"; gbkey "mRNA"; gene "LOC115214210"; ID ""; gene_name "LOC115214210"; transcript_id "XM_036504870.1"; product "multidrug resistance-associated protein 9-like, transcript variant X3"; exon_number "15"; model_evidence "Supporting evidence includes similarity to: 23 Proteins, and 100% coverage of the annotated genomic feature by RNAseq alignments";
NC_043003.1	Gnomon	exon	85388002	85388126	.	+	.	gene_id "LOC115214210"; db_xref "GeneID:115214210"; gbkey "mRNA"; gene "LOC115214210"; ID ""; gene_name "LOC115214210"; transcript_id "XM_036504870.1"; product "multidrug resistance-associated protein 9-like, transcript variant X3"; exon_number "16"; model_evidence "Supporting evidence includes similarity to: 23 Proteins, and 100% coverage of the annotated genomic feature by RNAseq alignments";
NC_043003.1	Gnomon	exon	85389661	85389733	.	+	.	gene_id "LOC115214210"; db_xref "GeneID:115214210"; gbkey "mRNA"; gene "LOC115214210"; ID ""; gene_name "LOC115214210"; transcript_id "XM_036504870.1"; product "multidrug resistance-associated protein 9-like, transcript variant X3"; exon_number "17"; model_evidence "Supporting evidence includes similarity to: 23 Proteins, and 100% coverage of the annotated genomic feature by RNAseq alignments";
NC_043003.1	Gnomon	exon	85394249	85394452	.	+	.	gene_id "LOC115214210"; db_xref "GeneID:115214210"; gbkey "mRNA"; gene "LOC115214210"; ID ""; gene_name "LOC115214210"; transcript_id "XM_036504870.1"; product "multidrug resistance-associated protein 9-like, transcript variant X3"; exon_number "18"; model_evidence "Supporting evidence includes similarity to: 23 Proteins, and 100% coverage of the annotated genomic feature by RNAseq alignments";
NC_043003.1	Gnomon	exon	85396499	85396649	.	+	.	gene_id "LOC115214210"; db_xref "GeneID:115214210"; gbkey "mRNA"; gene "LOC115214210"; ID ""; gene_name "LOC115214210"; transcript_id "XM_036504870.1"; product "multidrug resistance-associated protein 9-like, transcript variant X3"; exon_number "19"; model_evidence "Supporting evidence includes similarity to: 23 Proteins, and 100% coverage of the annotated genomic feature by RNAseq alignments";
NC_043003.1	Gnomon	exon	85401905	85402012	.	+	.	gene_id "LOC115214210"; db_xref "GeneID:115214210"; gbkey "mRNA"; gene "LOC115214210"; ID ""; gene_name "LOC115214210"; transcript_id "XM_036504870.1"; product "multidrug resistance-associated protein 9-like, transcript variant X3"; exon_number "20"; model_evidence "Supporting evidence includes similarity to: 23 Proteins, and 100% coverage of the annotated genomic feature by RNAseq alignments";
NC_043003.1	Gnomon	exon	85403713	85403897	.	+	.	gene_id "LOC115214210"; db_xref "GeneID:115214210"; gbkey "mRNA"; gene "LOC115214210"; ID ""; gene_name "LOC115214210"; transcript_id "XM_036504870.1"; product "multidrug resistance-associated protein 9-like, transcript variant X3"; exon_number "21"; model_evidence "Supporting evidence includes similarity to: 23 Proteins, and 100% coverage of the annotated genomic feature by RNAseq alignments";
NC_043003.1	Gnomon	exon	85409695	85410225	.	+	.	gene_id "LOC115214210"; db_xref "GeneID:115214210"; gbkey "mRNA"; gene "LOC115214210"; ID ""; gene_name "LOC115214210"; transcript_id "XM_036504870.1"; product "multidrug resistance-associated protein 9-like, transcript variant X3"; exon_number "22"; model_evidence "Supporting evidence includes similarity to: 23 Proteins, and 100% coverage of the annotated genomic feature by RNAseq alignments";
NC_043003.1	Gnomon	exon	85413112	85413241	.	+	.	gene_id "LOC115214210"; db_xref "GeneID:115214210"; gbkey "mRNA"; gene "LOC115214210"; ID ""; gene_name "LOC115214210"; transcript_id "XM_036504870.1"; product "multidrug resistance-associated protein 9-like, transcript variant X3"; exon_number "23"; model_evidence "Supporting evidence includes similarity to: 23 Proteins, and 100% coverage of the annotated genomic feature by RNAseq alignments";
NC_043003.1	Gnomon	exon	85414172	85414454	.	+	.	gene_id "LOC115214210"; db_xref "GeneID:115214210"; gbkey "mRNA"; gene "LOC115214210"; ID ""; gene_name "LOC115214210"; transcript_id "XM_036504870.1"; product "multidrug resistance-associated protein 9-like, transcript variant X3"; exon_number "24"; model_evidence "Supporting evidence includes similarity to: 23 Proteins, and 100% coverage of the annotated genomic feature by RNAseq alignments";
NC_043003.1	Gnomon	exon	85415599	85415785	.	+	.	gene_id "LOC115214210"; db_xref "GeneID:115214210"; gbkey "mRNA"; gene "LOC115214210"; ID ""; gene_name "LOC115214210"; transcript_id "XM_036504870.1"; product "multidrug resistance-associated protein 9-like, transcript variant X3"; exon_number "25"; model_evidence "Supporting evidence includes similarity to: 23 Proteins, and 100% coverage of the annotated genomic feature by RNAseq alignments";
NC_043003.1	Gnomon	exon	85416819	85416908	.	+	.	gene_id "LOC115214210"; db_xref "GeneID:115214210"; gbkey "mRNA"; gene "LOC115214210"; ID ""; gene_name "LOC115214210"; transcript_id "XM_036504870.1"; product "multidrug resistance-associated protein 9-like, transcript variant X3"; exon_number "26"; model_evidence "Supporting evidence includes similarity to: 23 Proteins, and 100% coverage of the annotated genomic feature by RNAseq alignments";
NC_043003.1	Gnomon	exon	85422323	85422509	.	+	.	gene_id "LOC115214210"; db_xref "GeneID:115214210"; gbkey "mRNA"; gene "LOC115214210"; ID ""; gene_name "LOC115214210"; transcript_id "XM_036504870.1"; product "multidrug resistance-associated protein 9-like, transcript variant X3"; exon_number "27"; model_evidence "Supporting evidence includes similarity to: 23 Proteins, and 100% coverage of the annotated genomic feature by RNAseq alignments";
NC_043003.1	Gnomon	exon	85428016	85428175	.	+	.	gene_id "LOC115214210"; db_xref "GeneID:115214210"; gbkey "mRNA"; gene "LOC115214210"; ID ""; gene_name "LOC115214210"; transcript_id "XM_036504870.1"; product "multidrug resistance-associated protein 9-like, transcript variant X3"; exon_number "28"; model_evidence "Supporting evidence includes similarity to: 23 Proteins, and 100% coverage of the annotated genomic feature by RNAseq alignments";
NC_043003.1	Gnomon	exon	85430875	85430953	.	+	.	gene_id "LOC115214210"; db_xref "GeneID:115214210"; gbkey "mRNA"; gene "LOC115214210"; ID ""; gene_name "LOC115214210"; transcript_id "XM_036504870.1"; product "multidrug resistance-associated protein 9-like, transcript variant X3"; exon_number "29"; model_evidence "Supporting evidence includes similarity to: 23 Proteins, and 100% coverage of the annotated genomic feature by RNAseq alignments";
NC_043003.1	Gnomon	exon	85433310	85433423	.	+	.	gene_id "LOC115214210"; db_xref "GeneID:115214210"; gbkey "mRNA"; gene "LOC115214210"; ID ""; gene_name "LOC115214210"; transcript_id "XM_036504870.1"; product "multidrug resistance-associated protein 9-like, transcript variant X3"; exon_number "30"; model_evidence "Supporting evidence includes similarity to: 23 Proteins, and 100% coverage of the annotated genomic feature by RNAseq alignments";
NC_043003.1	Gnomon	exon	85436127	85436291	.	+	.	gene_id "LOC115214210"; db_xref "GeneID:115214210"; gbkey "mRNA"; gene "LOC115214210"; ID ""; gene_name "LOC115214210"; transcript_id "XM_036504870.1"; product "multidrug resistance-associated protein 9-like, transcript variant X3"; exon_number "31"; model_evidence "Supporting evidence includes similarity to: 23 Proteins, and 100% coverage of the annotated genomic feature by RNAseq alignments";
NC_043003.1	Gnomon	exon	85441125	85441245	.	+	.	gene_id "LOC115214210"; db_xref "GeneID:115214210"; gbkey "mRNA"; gene "LOC115214210"; ID ""; gene_name "LOC115214210"; transcript_id "XM_036504870.1"; product "multidrug resistance-associated protein 9-like, transcript variant X3"; exon_number "32"; model_evidence "Supporting evidence includes similarity to: 23 Proteins, and 100% coverage of the annotated genomic feature by RNAseq alignments";
NC_043003.1	Gnomon	exon	85445292	85445429	.	+	.	gene_id "LOC115214210"; db_xref "GeneID:115214210"; gbkey "mRNA"; gene "LOC115214210"; ID ""; gene_name "LOC115214210"; transcript_id "XM_036504870.1"; product "multidrug resistance-associated protein 9-like, transcript variant X3"; exon_number "33"; model_evidence "Supporting evidence includes similarity to: 23 Proteins, and 100% coverage of the annotated genomic feature by RNAseq alignments";
NC_043003.1	Gnomon	start_codon	85338204	85338206	.	+	0	gene_id "LOC115214210"; db_xref "GeneID:115214210"; gbkey "CDS"; gene "LOC115214210"; ID ""; gene_name "LOC115214210"; transcript_id "XM_036504870.1"; product "multidrug resistance-associated protein 9-like"; protein_id "XP_036360763.1"; exon_number "2";
NC_043003.1	Gnomon	stop_codon	85441215	85441217	.	+	0	gene_id "LOC115214210"; db_xref "GeneID:115214210"; gbkey "CDS"; gene "LOC115214210"; ID ""; gene_name "LOC115214210"; transcript_id "XM_036504870.1"; product "multidrug resistance-associated protein 9-like"; protein_id "XP_036360763.1"; exon_number "32";
NC_043003.1	Gnomon	gene	12737175	12765519	.	-	.	gene_id "LOC115214211"; db_xref "GeneID:115214211"; gbkey "Gene"; gene "LOC115214211"; gene_biotype "protein_coding"; ID ""; gene_name "LOC115214211";
NC_043003.1	Gnomon~FLAMseq	transcript	12737175	12765519	.	-	.	gene_id "LOC115214211"; ID "XM_029783322.2"; gene_name "LOC115214211"; transcript_id "FLAMseq_ext~XM_029783322.2"; three_prime_ext "5";
NC_043003.1	Gnomon~FLAMseq	exon	12737180	12737595	.	-	.	gene_id "LOC115214211"; db_xref "GeneID:115214211"; gbkey "mRNA"; gene "LOC115214211"; ID ""; gene_name "LOC115214211"; transcript_id "FLAMseq_ext~XM_029783322.2"; product "peptidyl-prolyl cis-trans isomerase FKBP4, transcript variant X2"; exon_number "9"; model_evidence "Supporting evidence includes similarity to: 11 Proteins, and 100% coverage of the annotated genomic feature by RNAseq alignments, including 46 samples with support for all annotated introns";
NC_043003.1	Gnomon~FLAMseq	exon	12741009	12741197	.	-	.	gene_id "LOC115214211"; db_xref "GeneID:115214211"; gbkey "mRNA"; gene "LOC115214211"; ID ""; gene_name "LOC115214211"; transcript_id "FLAMseq_ext~XM_029783322.2"; product "peptidyl-prolyl cis-trans isomerase FKBP4, transcript variant X2"; exon_number "8"; model_evidence "Supporting evidence includes similarity to: 11 Proteins, and 100% coverage of the annotated genomic feature by RNAseq alignments, including 46 samples with support for all annotated introns";
NC_043003.1	Gnomon~FLAMseq	exon	12742001	12742237	.	-	.	gene_id "LOC115214211"; db_xref "GeneID:115214211"; gbkey "mRNA"; gene "LOC115214211"; ID ""; gene_name "LOC115214211"; transcript_id "FLAMseq_ext~XM_029783322.2"; product "peptidyl-prolyl cis-trans isomerase FKBP4, transcript variant X2"; exon_number "7"; model_evidence "Supporting evidence includes similarity to: 11 Proteins, and 100% coverage of the annotated genomic feature by RNAseq alignments, including 46 samples with support for all annotated introns";
NC_043003.1	Gnomon~FLAMseq	exon	12743578	12743661	.	-	.	gene_id "LOC115214211"; db_xref "GeneID:115214211"; gbkey "mRNA"; gene "LOC115214211"; ID ""; gene_name "LOC115214211"; transcript_id "FLAMseq_ext~XM_029783322.2"; product "peptidyl-prolyl cis-trans isomerase FKBP4, transcript variant X2"; exon_number "6"; model_evidence "Supporting evidence includes similarity to: 11 Proteins, and 100% coverage of the annotated genomic feature by RNAseq alignments, including 46 samples with support for all annotated introns";
NC_043003.1	Gnomon~FLAMseq	exon	12746070	12746317	.	-	.	gene_id "LOC115214211"; db_xref "GeneID:115214211"; gbkey "mRNA"; gene "LOC115214211"; ID ""; gene_name "LOC115214211"; transcript_id "FLAMseq_ext~XM_029783322.2"; product "peptidyl-prolyl cis-trans isomerase FKBP4, transcript variant X2"; exon_number "5"; model_evidence "Supporting evidence includes similarity to: 11 Proteins, and 100% coverage of the annotated genomic feature by RNAseq alignments, including 46 samples with support for all annotated introns";
NC_043003.1	Gnomon~FLAMseq	exon	12747149	12747244	.	-	.	gene_id "LOC115214211"; db_xref "GeneID:115214211"; gbkey "mRNA"; gene "LOC115214211"; ID ""; gene_name "LOC115214211"; transcript_id "FLAMseq_ext~XM_029783322.2"; product "peptidyl-prolyl cis-trans isomerase FKBP4, transcript variant X2"; exon_number "4"; model_evidence "Supporting evidence includes similarity to: 11 Proteins, and 100% coverage of the annotated genomic feature by RNAseq alignments, including 46 samples with support for all annotated introns";
NC_043003.1	Gnomon~FLAMseq	exon	12747542	12747706	.	-	.	gene_id "LOC115214211"; db_xref "GeneID:115214211"; gbkey "mRNA"; gene "LOC115214211"; ID ""; gene_name "LOC115214211"; transcript_id "FLAMseq_ext~XM_029783322.2"; product "peptidyl-prolyl cis-trans isomerase FKBP4, transcript variant X2"; exon_number "3"; model_evidence "Supporting evidence includes similarity to: 11 Proteins, and 100% coverage of the annotated genomic feature by RNAseq alignments, including 46 samples with support for all annotated introns";
NC_043003.1	Gnomon~FLAMseq	exon	12752478	12752740	.	-	.	gene_id "LOC115214211"; db_xref "GeneID:115214211"; gbkey "mRNA"; gene "LOC115214211"; ID ""; gene_name "LOC115214211"; transcript_id "FLAMseq_ext~XM_029783322.2"; product "peptidyl-prolyl cis-trans isomerase FKBP4, transcript variant X2"; exon_number "2"; model_evidence "Supporting evidence includes similarity to: 11 Proteins, and 100% coverage of the annotated genomic feature by RNAseq alignments, including 46 samples with support for all annotated introns";
NC_043003.1	Gnomon~FLAMseq	exon	12765363	12765519	.	-	.	gene_id "LOC115214211"; db_xref "GeneID:115214211"; gbkey "mRNA"; gene "LOC115214211"; ID ""; gene_name "LOC115214211"; transcript_id "FLAMseq_ext~XM_029783322.2"; product "peptidyl-prolyl cis-trans isomerase FKBP4, transcript variant X2"; exon_number "1"; model_evidence "Supporting evidence includes similarity to: 11 Proteins, and 100% coverage of the annotated genomic feature by RNAseq alignments, including 46 samples with support for all annotated introns";
NC_043003.1	Gnomon~FLAMseq	exon	12737175	12737595	.	-	.	gene_id "LOC115214211"; db_xref "GeneID:115214211"; gbkey "mRNA"; gene "LOC115214211"; ID ""; gene_name "LOC115214211"; transcript_id "FLAMseq_ext~XM_029783322.2"; product "peptidyl-prolyl cis-trans isomerase FKBP4"; exon_number "9"; model_evidence "Supporting evidence includes similarity to: 11 Proteins, and 100% coverage of the annotated genomic feature by RNAseq alignments"; three_prime_ext "5";
NC_043003.1	PBRI	transcript	12741018	12765425	.	-	.	gene_id "LOC115214211"; ID ""; gene_name "LOC115214211"; transcript_id "G25573.11"; uniq_trans_id "G25573.11";
NC_043003.1	PBRI	exon	12741018	12741197	.	-	.	gene_id "LOC115214211"; ID ""; gene_name "LOC115214211"; transcript_id "G25573.11"; exon_number "8"; uniq_trans_id "G25573.11";
NC_043003.1	PBRI	exon	12742001	12742237	.	-	.	gene_id "LOC115214211"; ID ""; gene_name "LOC115214211"; transcript_id "G25573.11"; exon_number "7"; uniq_trans_id "G25573.11";
NC_043003.1	PBRI	exon	12743578	12743661	.	-	.	gene_id "LOC115214211"; ID ""; gene_name "LOC115214211"; transcript_id "G25573.11"; exon_number "6"; uniq_trans_id "G25573.11";
NC_043003.1	PBRI	exon	12746070	12746317	.	-	.	gene_id "LOC115214211"; ID ""; gene_name "LOC115214211"; transcript_id "G25573.11"; exon_number "5"; uniq_trans_id "G25573.11";
NC_043003.1	PBRI	exon	12747149	12747244	.	-	.	gene_id "LOC115214211"; ID ""; gene_name "LOC115214211"; transcript_id "G25573.11"; exon_number "4"; uniq_trans_id "G25573.11";
NC_043003.1	PBRI	exon	12747542	12747706	.	-	.	gene_id "LOC115214211"; ID ""; gene_name "LOC115214211"; transcript_id "G25573.11"; exon_number "3"; uniq_trans_id "G25573.11";
NC_043003.1	PBRI	exon	12752478	12752740	.	-	.	gene_id "LOC115214211"; ID ""; gene_name "LOC115214211"; transcript_id "G25573.11"; exon_number "2"; uniq_trans_id "G25573.11";
NC_043003.1	PBRI	exon	12765363	12765425	.	-	.	gene_id "LOC115214211"; ID ""; gene_name "LOC115214211"; transcript_id "G25573.11"; exon_number "1"; uniq_trans_id "G25573.11";
NC_043003.1	PBRI	transcript	12737181	12761925	.	-	.	gene_id "LOC115214211"; ID ""; gene_name "LOC115214211"; transcript_id "G25573.2"; uniq_trans_id "G25573.2";
NC_043003.1	PBRI	exon	12737181	12737595	.	-	.	gene_id "LOC115214211"; ID ""; gene_name "LOC115214211"; transcript_id "G25573.2"; exon_number "10"; uniq_trans_id "G25573.2";
NC_043003.1	PBRI	exon	12741009	12741197	.	-	.	gene_id "LOC115214211"; ID ""; gene_name "LOC115214211"; transcript_id "G25573.2"; exon_number "9"; uniq_trans_id "G25573.2";
NC_043003.1	PBRI	exon	12742001	12742237	.	-	.	gene_id "LOC115214211"; ID ""; gene_name "LOC115214211"; transcript_id "G25573.2"; exon_number "8"; uniq_trans_id "G25573.2";
NC_043003.1	PBRI	exon	12743578	12743661	.	-	.	gene_id "LOC115214211"; ID ""; gene_name "LOC115214211"; transcript_id "G25573.2"; exon_number "7"; uniq_trans_id "G25573.2";
NC_043003.1	PBRI	exon	12746070	12746317	.	-	.	gene_id "LOC115214211"; ID ""; gene_name "LOC115214211"; transcript_id "G25573.2"; exon_number "6"; uniq_trans_id "G25573.2";
NC_043003.1	PBRI	exon	12747149	12747244	.	-	.	gene_id "LOC115214211"; ID ""; gene_name "LOC115214211"; transcript_id "G25573.2"; exon_number "5"; uniq_trans_id "G25573.2";
NC_043003.1	PBRI	exon	12747542	12747706	.	-	.	gene_id "LOC115214211"; ID ""; gene_name "LOC115214211"; transcript_id "G25573.2"; exon_number "4"; uniq_trans_id "G25573.2";
NC_043003.1	PBRI	exon	12752478	12752740	.	-	.	gene_id "LOC115214211"; ID ""; gene_name "LOC115214211"; transcript_id "G25573.2"; exon_number "3"; uniq_trans_id "G25573.2";
NC_043003.1	PBRI	exon	12753927	12754132	.	-	.	gene_id "LOC115214211"; ID ""; gene_name "LOC115214211"; transcript_id "G25573.2"; exon_number "2"; uniq_trans_id "G25573.2";
NC_043003.1	PBRI	exon	12761675	12761925	.	-	.	gene_id "LOC115214211"; ID ""; gene_name "LOC115214211"; transcript_id "G25573.2"; exon_number "1"; uniq_trans_id "G25573.2";
NC_043003.1	PBRI	transcript	12737181	12762520	.	-	.	gene_id "LOC115214211"; ID ""; gene_name "LOC115214211"; transcript_id "G25573.3"; uniq_trans_id "G25573.3";
NC_043003.1	PBRI	exon	12737181	12737595	.	-	.	gene_id "LOC115214211"; ID ""; gene_name "LOC115214211"; transcript_id "G25573.3"; exon_number "9"; uniq_trans_id "G25573.3";
NC_043003.1	PBRI	exon	12741009	12741197	.	-	.	gene_id "LOC115214211"; ID ""; gene_name "LOC115214211"; transcript_id "G25573.3"; exon_number "8"; uniq_trans_id "G25573.3";
NC_043003.1	PBRI	exon	12742001	12742237	.	-	.	gene_id "LOC115214211"; ID ""; gene_name "LOC115214211"; transcript_id "G25573.3"; exon_number "7"; uniq_trans_id "G25573.3";
NC_043003.1	PBRI	exon	12743578	12743661	.	-	.	gene_id "LOC115214211"; ID ""; gene_name "LOC115214211"; transcript_id "G25573.3"; exon_number "6"; uniq_trans_id "G25573.3";
NC_043003.1	PBRI	exon	12746070	12746317	.	-	.	gene_id "LOC115214211"; ID ""; gene_name "LOC115214211"; transcript_id "G25573.3"; exon_number "5"; uniq_trans_id "G25573.3";
NC_043003.1	PBRI	exon	12747149	12747244	.	-	.	gene_id "LOC115214211"; ID ""; gene_name "LOC115214211"; transcript_id "G25573.3"; exon_number "4"; uniq_trans_id "G25573.3";
NC_043003.1	PBRI	exon	12747542	12747706	.	-	.	gene_id "LOC115214211"; ID ""; gene_name "LOC115214211"; transcript_id "G25573.3"; exon_number "3"; uniq_trans_id "G25573.3";
NC_043003.1	PBRI	exon	12752478	12752740	.	-	.	gene_id "LOC115214211"; ID ""; gene_name "LOC115214211"; transcript_id "G25573.3"; exon_number "2"; uniq_trans_id "G25573.3";
NC_043003.1	PBRI	exon	12762371	12762520	.	-	.	gene_id "LOC115214211"; ID ""; gene_name "LOC115214211"; transcript_id "G25573.3"; exon_number "1"; uniq_trans_id "G25573.3";
NC_043003.1	Gnomon	transcript	12737563	12765519	.	-	.	gene_id "LOC115214211"; ID "XM_029783321.2"; gene_name "LOC115214211"; transcript_id "XM_029783321.2";
NC_043003.1	Gnomon	CDS	12737594	12737595	.	-	2	gene_id "LOC115214211"; db_xref "GeneID:115214211"; gbkey "CDS"; gene "LOC115214211"; ID ""; gene_name "LOC115214211"; transcript_id "XM_029783321.2"; product "peptidyl-prolyl cis-trans isomerase FKBP4 isoform X1"; protein_id "XP_029639181.1"; exon_number "10";
NC_043003.1	Gnomon	CDS	12738368	12738536	.	-	0	gene_id "LOC115214211"; db_xref "GeneID:115214211"; gbkey "CDS"; gene "LOC115214211"; ID ""; gene_name "LOC115214211"; transcript_id "XM_029783321.2"; product "peptidyl-prolyl cis-trans isomerase FKBP4 isoform X1"; protein_id "XP_029639181.1"; exon_number "9";
NC_043003.1	Gnomon	CDS	12741009	12741197	.	-	0	gene_id "LOC115214211"; db_xref "GeneID:115214211"; gbkey "CDS"; gene "LOC115214211"; ID ""; gene_name "LOC115214211"; transcript_id "XM_029783321.2"; product "peptidyl-prolyl cis-trans isomerase FKBP4 isoform X1"; protein_id "XP_029639181.1"; exon_number "8";
NC_043003.1	Gnomon	CDS	12742001	12742237	.	-	0	gene_id "LOC115214211"; db_xref "GeneID:115214211"; gbkey "CDS"; gene "LOC115214211"; ID ""; gene_name "LOC115214211"; transcript_id "XM_029783321.2"; product "peptidyl-prolyl cis-trans isomerase FKBP4 isoform X1"; protein_id "XP_029639181.1"; exon_number "7";
NC_043003.1	Gnomon	CDS	12743578	12743661	.	-	0	gene_id "LOC115214211"; db_xref "GeneID:115214211"; gbkey "CDS"; gene "LOC115214211"; ID ""; gene_name "LOC115214211"; transcript_id "XM_029783321.2"; product "peptidyl-prolyl cis-trans isomerase FKBP4 isoform X1"; protein_id "XP_029639181.1"; exon_number "6";
NC_043003.1	Gnomon	CDS	12746070	12746317	.	-	2	gene_id "LOC115214211"; db_xref "GeneID:115214211"; gbkey "CDS"; gene "LOC115214211"; ID ""; gene_name "LOC115214211"; transcript_id "XM_029783321.2"; product "peptidyl-prolyl cis-trans isomerase FKBP4 isoform X1"; protein_id "XP_029639181.1"; exon_number "5";
NC_043003.1	Gnomon	CDS	12747149	12747244	.	-	2	gene_id "LOC115214211"; db_xref "GeneID:115214211"; gbkey "CDS"; gene "LOC115214211"; ID ""; gene_name "LOC115214211"; transcript_id "XM_029783321.2"; product "peptidyl-prolyl cis-trans isomerase FKBP4 isoform X1"; protein_id "XP_029639181.1"; exon_number "4";
NC_043003.1	Gnomon	CDS	12747542	12747706	.	-	2	gene_id "LOC115214211"; db_xref "GeneID:115214211"; gbkey "CDS"; gene "LOC115214211"; ID ""; gene_name "LOC115214211"; transcript_id "XM_029783321.2"; product "peptidyl-prolyl cis-trans isomerase FKBP4 isoform X1"; protein_id "XP_029639181.1"; exon_number "3";
NC_043003.1	Gnomon	CDS	12752478	12752691	.	-	0	gene_id "LOC115214211"; db_xref "GeneID:115214211"; gbkey "CDS"; gene "LOC115214211"; ID ""; gene_name "LOC115214211"; transcript_id "XM_029783321.2"; product "peptidyl-prolyl cis-trans isomerase FKBP4 isoform X1"; protein_id "XP_029639181.1"; exon_number "2";
NC_043003.1	Gnomon	exon	12737563	12737595	.	-	.	gene_id "LOC115214211"; db_xref "GeneID:115214211"; gbkey "mRNA"; gene "LOC115214211"; ID ""; gene_name "LOC115214211"; transcript_id "XM_029783321.2"; product "peptidyl-prolyl cis-trans isomerase FKBP4, transcript variant X1"; exon_number "10"; model_evidence "Supporting evidence includes similarity to: 11 Proteins, and 100% coverage of the annotated genomic feature by RNAseq alignments, including 46 samples with support for all annotated introns";
NC_043003.1	Gnomon	exon	12738368	12738536	.	-	.	gene_id "LOC115214211"; db_xref "GeneID:115214211"; gbkey "mRNA"; gene "LOC115214211"; ID ""; gene_name "LOC115214211"; transcript_id "XM_029783321.2"; product "peptidyl-prolyl cis-trans isomerase FKBP4, transcript variant X1"; exon_number "9"; model_evidence "Supporting evidence includes similarity to: 11 Proteins, and 100% coverage of the annotated genomic feature by RNAseq alignments, including 46 samples with support for all annotated introns";
NC_043003.1	Gnomon	exon	12741009	12741197	.	-	.	gene_id "LOC115214211"; db_xref "GeneID:115214211"; gbkey "mRNA"; gene "LOC115214211"; ID ""; gene_name "LOC115214211"; transcript_id "XM_029783321.2"; product "peptidyl-prolyl cis-trans isomerase FKBP4, transcript variant X1"; exon_number "8"; model_evidence "Supporting evidence includes similarity to: 11 Proteins, and 100% coverage of the annotated genomic feature by RNAseq alignments, including 46 samples with support for all annotated introns";
NC_043003.1	Gnomon	exon	12742001	12742237	.	-	.	gene_id "LOC115214211"; db_xref "GeneID:115214211"; gbkey "mRNA"; gene "LOC115214211"; ID ""; gene_name "LOC115214211"; transcript_id "XM_029783321.2"; product "peptidyl-prolyl cis-trans isomerase FKBP4, transcript variant X1"; exon_number "7"; model_evidence "Supporting evidence includes similarity to: 11 Proteins, and 100% coverage of the annotated genomic feature by RNAseq alignments, including 46 samples with support for all annotated introns";
NC_043003.1	Gnomon	exon	12743578	12743661	.	-	.	gene_id "LOC115214211"; db_xref "GeneID:115214211"; gbkey "mRNA"; gene "LOC115214211"; ID ""; gene_name "LOC115214211"; transcript_id "XM_029783321.2"; product "peptidyl-prolyl cis-trans isomerase FKBP4, transcript variant X1"; exon_number "6"; model_evidence "Supporting evidence includes similarity to: 11 Proteins, and 100% coverage of the annotated genomic feature by RNAseq alignments, including 46 samples with support for all annotated introns";
NC_043003.1	Gnomon	exon	12746070	12746317	.	-	.	gene_id "LOC115214211"; db_xref "GeneID:115214211"; gbkey "mRNA"; gene "LOC115214211"; ID ""; gene_name "LOC115214211"; transcript_id "XM_029783321.2"; product "peptidyl-prolyl cis-trans isomerase FKBP4, transcript variant X1"; exon_number "5"; model_evidence "Supporting evidence includes similarity to: 11 Proteins, and 100% coverage of the annotated genomic feature by RNAseq alignments, including 46 samples with support for all annotated introns";
NC_043003.1	Gnomon	exon	12747149	12747244	.	-	.	gene_id "LOC115214211"; db_xref "GeneID:115214211"; gbkey "mRNA"; gene "LOC115214211"; ID ""; gene_name "LOC115214211"; transcript_id "XM_029783321.2"; product "peptidyl-prolyl cis-trans isomerase FKBP4, transcript variant X1"; exon_number "4"; model_evidence "Supporting evidence includes similarity to: 11 Proteins, and 100% coverage of the annotated genomic feature by RNAseq alignments, including 46 samples with support for all annotated introns";
NC_043003.1	Gnomon	exon	12747542	12747706	.	-	.	gene_id "LOC115214211"; db_xref "GeneID:115214211"; gbkey "mRNA"; gene "LOC115214211"; ID ""; gene_name "LOC115214211"; transcript_id "XM_029783321.2"; product "peptidyl-prolyl cis-trans isomerase FKBP4, transcript variant X1"; exon_number "3"; model_evidence "Supporting evidence includes similarity to: 11 Proteins, and 100% coverage of the annotated genomic feature by RNAseq alignments, including 46 samples with support for all annotated introns";
NC_043003.1	Gnomon	exon	12752478	12752740	.	-	.	gene_id "LOC115214211"; db_xref "GeneID:115214211"; gbkey "mRNA"; gene "LOC115214211"; ID ""; gene_name "LOC115214211"; transcript_id "XM_029783321.2"; product "peptidyl-prolyl cis-trans isomerase FKBP4, transcript variant X1"; exon_number "2"; model_evidence "Supporting evidence includes similarity to: 11 Proteins, and 100% coverage of the annotated genomic feature by RNAseq alignments, including 46 samples with support for all annotated introns";
NC_043003.1	Gnomon	exon	12765363	12765519	.	-	.	gene_id "LOC115214211"; db_xref "GeneID:115214211"; gbkey "mRNA"; gene "LOC115214211"; ID ""; gene_name "LOC115214211"; transcript_id "XM_029783321.2"; product "peptidyl-prolyl cis-trans isomerase FKBP4, transcript variant X1"; exon_number "1"; model_evidence "Supporting evidence includes similarity to: 11 Proteins, and 100% coverage of the annotated genomic feature by RNAseq alignments, including 46 samples with support for all annotated introns";
NC_043003.1	Gnomon	start_codon	12752689	12752691	.	-	0	gene_id "LOC115214211"; db_xref "GeneID:115214211"; gbkey "CDS"; gene "LOC115214211"; ID ""; gene_name "LOC115214211"; transcript_id "XM_029783321.2"; product "peptidyl-prolyl cis-trans isomerase FKBP4 isoform X1"; protein_id "XP_029639181.1"; exon_number "2";
NC_043003.1	Gnomon	stop_codon	12737591	12737593	.	-	0	gene_id "LOC115214211"; db_xref "GeneID:115214211"; gbkey "CDS"; gene "LOC115214211"; ID ""; gene_name "LOC115214211"; transcript_id "XM_029783321.2"; product "peptidyl-prolyl cis-trans isomerase FKBP4 isoform X1"; protein_id "XP_029639181.1"; exon_number "10";
NC_043003.1	Gnomon	transcript	12737180	12765519	.	-	.	gene_id "LOC115214211"; ID "XM_029783322.2"; gene_name "LOC115214211"; transcript_id "XM_029783322.2";
NC_043003.1	Gnomon	CDS	12737476	12737595	.	-	0	gene_id "LOC115214211"; db_xref "GeneID:115214211"; gbkey "CDS"; gene "LOC115214211"; ID ""; gene_name "LOC115214211"; transcript_id "XM_029783322.2"; product "peptidyl-prolyl cis-trans isomerase FKBP4 isoform X2"; protein_id "XP_029639182.1"; exon_number "9";
NC_043003.1	Gnomon	CDS	12741009	12741197	.	-	0	gene_id "LOC115214211"; db_xref "GeneID:115214211"; gbkey "CDS"; gene "LOC115214211"; ID ""; gene_name "LOC115214211"; transcript_id "XM_029783322.2"; product "peptidyl-prolyl cis-trans isomerase FKBP4 isoform X2"; protein_id "XP_029639182.1"; exon_number "8";
NC_043003.1	Gnomon	CDS	12742001	12742237	.	-	0	gene_id "LOC115214211"; db_xref "GeneID:115214211"; gbkey "CDS"; gene "LOC115214211"; ID ""; gene_name "LOC115214211"; transcript_id "XM_029783322.2"; product "peptidyl-prolyl cis-trans isomerase FKBP4 isoform X2"; protein_id "XP_029639182.1"; exon_number "7";
NC_043003.1	Gnomon	CDS	12743578	12743661	.	-	0	gene_id "LOC115214211"; db_xref "GeneID:115214211"; gbkey "CDS"; gene "LOC115214211"; ID ""; gene_name "LOC115214211"; transcript_id "XM_029783322.2"; product "peptidyl-prolyl cis-trans isomerase FKBP4 isoform X2"; protein_id "XP_029639182.1"; exon_number "6";
NC_043003.1	Gnomon	CDS	12746070	12746317	.	-	2	gene_id "LOC115214211"; db_xref "GeneID:115214211"; gbkey "CDS"; gene "LOC115214211"; ID ""; gene_name "LOC115214211"; transcript_id "XM_029783322.2"; product "peptidyl-prolyl cis-trans isomerase FKBP4 isoform X2"; protein_id "XP_029639182.1"; exon_number "5";
NC_043003.1	Gnomon	CDS	12747149	12747244	.	-	2	gene_id "LOC115214211"; db_xref "GeneID:115214211"; gbkey "CDS"; gene "LOC115214211"; ID ""; gene_name "LOC115214211"; transcript_id "XM_029783322.2"; product "peptidyl-prolyl cis-trans isomerase FKBP4 isoform X2"; protein_id "XP_029639182.1"; exon_number "4";
NC_043003.1	Gnomon	CDS	12747542	12747706	.	-	2	gene_id "LOC115214211"; db_xref "GeneID:115214211"; gbkey "CDS"; gene "LOC115214211"; ID ""; gene_name "LOC115214211"; transcript_id "XM_029783322.2"; product "peptidyl-prolyl cis-trans isomerase FKBP4 isoform X2"; protein_id "XP_029639182.1"; exon_number "3";
NC_043003.1	Gnomon	CDS	12752478	12752691	.	-	0	gene_id "LOC115214211"; db_xref "GeneID:115214211"; gbkey "CDS"; gene "LOC115214211"; ID ""; gene_name "LOC115214211"; transcript_id "XM_029783322.2"; product "peptidyl-prolyl cis-trans isomerase FKBP4 isoform X2"; protein_id "XP_029639182.1"; exon_number "2";
NC_043003.1	Gnomon	exon	12737180	12737595	.	-	.	gene_id "LOC115214211"; db_xref "GeneID:115214211"; gbkey "mRNA"; gene "LOC115214211"; ID ""; gene_name "LOC115214211"; transcript_id "XM_029783322.2"; product "peptidyl-prolyl cis-trans isomerase FKBP4, transcript variant X2"; exon_number "9"; model_evidence "Supporting evidence includes similarity to: 11 Proteins, and 100% coverage of the annotated genomic feature by RNAseq alignments, including 46 samples with support for all annotated introns";
NC_043003.1	Gnomon	exon	12741009	12741197	.	-	.	gene_id "LOC115214211"; db_xref "GeneID:115214211"; gbkey "mRNA"; gene "LOC115214211"; ID ""; gene_name "LOC115214211"; transcript_id "XM_029783322.2"; product "peptidyl-prolyl cis-trans isomerase FKBP4, transcript variant X2"; exon_number "8"; model_evidence "Supporting evidence includes similarity to: 11 Proteins, and 100% coverage of the annotated genomic feature by RNAseq alignments, including 46 samples with support for all annotated introns";
NC_043003.1	Gnomon	exon	12742001	12742237	.	-	.	gene_id "LOC115214211"; db_xref "GeneID:115214211"; gbkey "mRNA"; gene "LOC115214211"; ID ""; gene_name "LOC115214211"; transcript_id "XM_029783322.2"; product "peptidyl-prolyl cis-trans isomerase FKBP4, transcript variant X2"; exon_number "7"; model_evidence "Supporting evidence includes similarity to: 11 Proteins, and 100% coverage of the annotated genomic feature by RNAseq alignments, including 46 samples with support for all annotated introns";
NC_043003.1	Gnomon	exon	12743578	12743661	.	-	.	gene_id "LOC115214211"; db_xref "GeneID:115214211"; gbkey "mRNA"; gene "LOC115214211"; ID ""; gene_name "LOC115214211"; transcript_id "XM_029783322.2"; product "peptidyl-prolyl cis-trans isomerase FKBP4, transcript variant X2"; exon_number "6"; model_evidence "Supporting evidence includes similarity to: 11 Proteins, and 100% coverage of the annotated genomic feature by RNAseq alignments, including 46 samples with support for all annotated introns";
NC_043003.1	Gnomon	exon	12746070	12746317	.	-	.	gene_id "LOC115214211"; db_xref "GeneID:115214211"; gbkey "mRNA"; gene "LOC115214211"; ID ""; gene_name "LOC115214211"; transcript_id "XM_029783322.2"; product "peptidyl-prolyl cis-trans isomerase FKBP4, transcript variant X2"; exon_number "5"; model_evidence "Supporting evidence includes similarity to: 11 Proteins, and 100% coverage of the annotated genomic feature by RNAseq alignments, including 46 samples with support for all annotated introns";
NC_043003.1	Gnomon	exon	12747149	12747244	.	-	.	gene_id "LOC115214211"; db_xref "GeneID:115214211"; gbkey "mRNA"; gene "LOC115214211"; ID ""; gene_name "LOC115214211"; transcript_id "XM_029783322.2"; product "peptidyl-prolyl cis-trans isomerase FKBP4, transcript variant X2"; exon_number "4"; model_evidence "Supporting evidence includes similarity to: 11 Proteins, and 100% coverage of the annotated genomic feature by RNAseq alignments, including 46 samples with support for all annotated introns";
NC_043003.1	Gnomon	exon	12747542	12747706	.	-	.	gene_id "LOC115214211"; db_xref "GeneID:115214211"; gbkey "mRNA"; gene "LOC115214211"; ID ""; gene_name "LOC115214211"; transcript_id "XM_029783322.2"; product "peptidyl-prolyl cis-trans isomerase FKBP4, transcript variant X2"; exon_number "3"; model_evidence "Supporting evidence includes similarity to: 11 Proteins, and 100% coverage of the annotated genomic feature by RNAseq alignments, including 46 samples with support for all annotated introns";
NC_043003.1	Gnomon	exon	12752478	12752740	.	-	.	gene_id "LOC115214211"; db_xref "GeneID:115214211"; gbkey "mRNA"; gene "LOC115214211"; ID ""; gene_name "LOC115214211"; transcript_id "XM_029783322.2"; product "peptidyl-prolyl cis-trans isomerase FKBP4, transcript variant X2"; exon_number "2"; model_evidence "Supporting evidence includes similarity to: 11 Proteins, and 100% coverage of the annotated genomic feature by RNAseq alignments, including 46 samples with support for all annotated introns";
NC_043003.1	Gnomon	exon	12765363	12765519	.	-	.	gene_id "LOC115214211"; db_xref "GeneID:115214211"; gbkey "mRNA"; gene "LOC115214211"; ID ""; gene_name "LOC115214211"; transcript_id "XM_029783322.2"; product "peptidyl-prolyl cis-trans isomerase FKBP4, transcript variant X2"; exon_number "1"; model_evidence "Supporting evidence includes similarity to: 11 Proteins, and 100% coverage of the annotated genomic feature by RNAseq alignments, including 46 samples with support for all annotated introns";
NC_043003.1	Gnomon	start_codon	12752689	12752691	.	-	0	gene_id "LOC115214211"; db_xref "GeneID:115214211"; gbkey "CDS"; gene "LOC115214211"; ID ""; gene_name "LOC115214211"; transcript_id "XM_029783322.2"; product "peptidyl-prolyl cis-trans isomerase FKBP4 isoform X2"; protein_id "XP_029639182.1"; exon_number "2";
NC_043003.1	Gnomon	stop_codon	12737473	12737475	.	-	0	gene_id "LOC115214211"; db_xref "GeneID:115214211"; gbkey "CDS"; gene "LOC115214211"; ID ""; gene_name "LOC115214211"; transcript_id "XM_029783322.2"; product "peptidyl-prolyl cis-trans isomerase FKBP4 isoform X2"; protein_id "XP_029639182.1"; exon_number "9";
NC_043003.1	Gnomon	gene	622353	878183	.	-	.	gene_id "LOC115214212"; db_xref "GeneID:115214212"; gbkey "Gene"; gene "LOC115214212"; gene_biotype "protein_coding"; ID ""; gene_name "LOC115214212";
NC_043003.1	Gnomon~FLAMseq~Covext	transcript	622353	878183	.	-	.	gene_id "LOC115214212"; ID "XM_029783323.2"; gene_name "LOC115214212"; transcript_id "Covext~FLAMseq_ext~XM_029783323.2"; three_prime_ext "30723";
NC_043003.1	Covext	exon	653365	654657	.	-	.	gene_id "LOC115214212"; db_xref "GeneID:115214212"; gbkey "mRNA"; gene "LOC115214212"; ID ""; gene_name "LOC115214212"; transcript_id "Covext~FLAMseq_ext~XM_029783323.2"; product "tetraspanin-18, transcript variant X2"; exon_number "12"; model_evidence "Supporting evidence includes similarity to: 5 Proteins, and 100% coverage of the annotated genomic feature by RNAseq alignments, including 19 samples with support for all annotated introns";
NC_043003.1	Covext	exon	656496	656579	.	-	.	gene_id "LOC115214212"; db_xref "GeneID:115214212"; gbkey "mRNA"; gene "LOC115214212"; ID ""; gene_name "LOC115214212"; transcript_id "Covext~FLAMseq_ext~XM_029783323.2"; product "tetraspanin-18, transcript variant X2"; exon_number "11"; model_evidence "Supporting evidence includes similarity to: 5 Proteins, and 100% coverage of the annotated genomic feature by RNAseq alignments, including 19 samples with support for all annotated introns";
NC_043003.1	Covext	exon	656876	656980	.	-	.	gene_id "LOC115214212"; db_xref "GeneID:115214212"; gbkey "mRNA"; gene "LOC115214212"; ID ""; gene_name "LOC115214212"; transcript_id "Covext~FLAMseq_ext~XM_029783323.2"; product "tetraspanin-18, transcript variant X2"; exon_number "10"; model_evidence "Supporting evidence includes similarity to: 5 Proteins, and 100% coverage of the annotated genomic feature by RNAseq alignments, including 19 samples with support for all annotated introns";
NC_043003.1	Covext	exon	658593	658667	.	-	.	gene_id "LOC115214212"; db_xref "GeneID:115214212"; gbkey "mRNA"; gene "LOC115214212"; ID ""; gene_name "LOC115214212"; transcript_id "Covext~FLAMseq_ext~XM_029783323.2"; product "tetraspanin-18, transcript variant X2"; exon_number "9"; model_evidence "Supporting evidence includes similarity to: 5 Proteins, and 100% coverage of the annotated genomic feature by RNAseq alignments, including 19 samples with support for all annotated introns";
NC_043003.1	Covext	exon	659151	659258	.	-	.	gene_id "LOC115214212"; db_xref "GeneID:115214212"; gbkey "mRNA"; gene "LOC115214212"; ID ""; gene_name "LOC115214212"; transcript_id "Covext~FLAMseq_ext~XM_029783323.2"; product "tetraspanin-18, transcript variant X2"; exon_number "8"; model_evidence "Supporting evidence includes similarity to: 5 Proteins, and 100% coverage of the annotated genomic feature by RNAseq alignments, including 19 samples with support for all annotated introns";
NC_043003.1	Covext	exon	662808	662882	.	-	.	gene_id "LOC115214212"; db_xref "GeneID:115214212"; gbkey "mRNA"; gene "LOC115214212"; ID ""; gene_name "LOC115214212"; transcript_id "Covext~FLAMseq_ext~XM_029783323.2"; product "tetraspanin-18, transcript variant X2"; exon_number "7"; model_evidence "Supporting evidence includes similarity to: 5 Proteins, and 100% coverage of the annotated genomic feature by RNAseq alignments, including 19 samples with support for all annotated introns";
NC_043003.1	Covext	exon	666674	666880	.	-	.	gene_id "LOC115214212"; db_xref "GeneID:115214212"; gbkey "mRNA"; gene "LOC115214212"; ID ""; gene_name "LOC115214212"; transcript_id "Covext~FLAMseq_ext~XM_029783323.2"; product "tetraspanin-18, transcript variant X2"; exon_number "6"; model_evidence "Supporting evidence includes similarity to: 5 Proteins, and 100% coverage of the annotated genomic feature by RNAseq alignments, including 19 samples with support for all annotated introns";
NC_043003.1	Covext	exon	682753	682839	.	-	.	gene_id "LOC115214212"; db_xref "GeneID:115214212"; gbkey "mRNA"; gene "LOC115214212"; ID ""; gene_name "LOC115214212"; transcript_id "Covext~FLAMseq_ext~XM_029783323.2"; product "tetraspanin-18, transcript variant X2"; exon_number "5"; model_evidence "Supporting evidence includes similarity to: 5 Proteins, and 100% coverage of the annotated genomic feature by RNAseq alignments, including 19 samples with support for all annotated introns";
NC_043003.1	Covext	exon	703750	703779	.	-	.	gene_id "LOC115214212"; db_xref "GeneID:115214212"; gbkey "mRNA"; gene "LOC115214212"; ID ""; gene_name "LOC115214212"; transcript_id "Covext~FLAMseq_ext~XM_029783323.2"; product "tetraspanin-18, transcript variant X2"; exon_number "4"; model_evidence "Supporting evidence includes similarity to: 5 Proteins, and 100% coverage of the annotated genomic feature by RNAseq alignments, including 19 samples with support for all annotated introns";
NC_043003.1	Covext	exon	738065	738112	.	-	.	gene_id "LOC115214212"; db_xref "GeneID:115214212"; gbkey "mRNA"; gene "LOC115214212"; ID ""; gene_name "LOC115214212"; transcript_id "Covext~FLAMseq_ext~XM_029783323.2"; product "tetraspanin-18, transcript variant X2"; exon_number "3"; model_evidence "Supporting evidence includes similarity to: 5 Proteins, and 100% coverage of the annotated genomic feature by RNAseq alignments, including 19 samples with support for all annotated introns";
NC_043003.1	Covext	exon	763785	763854	.	-	.	gene_id "LOC115214212"; db_xref "GeneID:115214212"; gbkey "mRNA"; gene "LOC115214212"; ID ""; gene_name "LOC115214212"; transcript_id "Covext~FLAMseq_ext~XM_029783323.2"; product "tetraspanin-18, transcript variant X2"; exon_number "2"; model_evidence "Supporting evidence includes similarity to: 5 Proteins, and 100% coverage of the annotated genomic feature by RNAseq alignments, including 19 samples with support for all annotated introns";
NC_043003.1	Covext	exon	877478	878183	.	-	.	gene_id "LOC115214212"; db_xref "GeneID:115214212"; gbkey "mRNA"; gene "LOC115214212"; ID ""; gene_name "LOC115214212"; transcript_id "Covext~FLAMseq_ext~XM_029783323.2"; product "tetraspanin-18, transcript variant X2"; exon_number "1"; model_evidence "Supporting evidence includes similarity to: 5 Proteins, and 100% coverage of the annotated genomic feature by RNAseq alignments, including 19 samples with support for all annotated introns";
NC_043003.1	Covext	exon	622642	654657	.	-	.	gene_id "LOC115214212"; db_xref "GeneID:115214212"; gbkey "mRNA"; gene "LOC115214212"; ID ""; gene_name "LOC115214212"; transcript_id "Covext~FLAMseq_ext~XM_029783323.2"; product "tetraspanin-18"; exon_number "12"; model_evidence "Supporting evidence includes similarity to: 5 Proteins, and 100% coverage of the annotated genomic feature by RNAseq alignments"; three_prime_ext "30723";
NC_043003.1	Covext	exon	622353	654657	.	-	.	gene_id "LOC115214212"; db_xref "GeneID:115214212"; gbkey "mRNA"; gene "LOC115214212"; ID ""; gene_name "LOC115214212"; transcript_id "Covext~FLAMseq_ext~XM_029783323.2"; product "tetraspanin-18"; exon_number "12"; model_evidence "Supporting evidence includes similarity to: 5 Proteins, and 100% coverage of the annotated genomic feature by RNAseq alignments"; three_prime_ext "289";
NC_043003.1	Gnomon~FLAMseq	transcript	622642	878183	.	-	.	gene_id "LOC115214212"; ID "XM_029783323.2"; gene_name "LOC115214212"; transcript_id "FLAMseq_ext~XM_029783323.2"; three_prime_ext "30723";
NC_043003.1	Gnomon~FLAMseq	exon	653365	654657	.	-	.	gene_id "LOC115214212"; db_xref "GeneID:115214212"; gbkey "mRNA"; gene "LOC115214212"; ID ""; gene_name "LOC115214212"; transcript_id "FLAMseq_ext~XM_029783323.2"; product "tetraspanin-18, transcript variant X2"; exon_number "12"; model_evidence "Supporting evidence includes similarity to: 5 Proteins, and 100% coverage of the annotated genomic feature by RNAseq alignments, including 19 samples with support for all annotated introns";
NC_043003.1	Gnomon~FLAMseq	exon	656496	656579	.	-	.	gene_id "LOC115214212"; db_xref "GeneID:115214212"; gbkey "mRNA"; gene "LOC115214212"; ID ""; gene_name "LOC115214212"; transcript_id "FLAMseq_ext~XM_029783323.2"; product "tetraspanin-18, transcript variant X2"; exon_number "11"; model_evidence "Supporting evidence includes similarity to: 5 Proteins, and 100% coverage of the annotated genomic feature by RNAseq alignments, including 19 samples with support for all annotated introns";
NC_043003.1	Gnomon~FLAMseq	exon	656876	656980	.	-	.	gene_id "LOC115214212"; db_xref "GeneID:115214212"; gbkey "mRNA"; gene "LOC115214212"; ID ""; gene_name "LOC115214212"; transcript_id "FLAMseq_ext~XM_029783323.2"; product "tetraspanin-18, transcript variant X2"; exon_number "10"; model_evidence "Supporting evidence includes similarity to: 5 Proteins, and 100% coverage of the annotated genomic feature by RNAseq alignments, including 19 samples with support for all annotated introns";
NC_043003.1	Gnomon~FLAMseq	exon	658593	658667	.	-	.	gene_id "LOC115214212"; db_xref "GeneID:115214212"; gbkey "mRNA"; gene "LOC115214212"; ID ""; gene_name "LOC115214212"; transcript_id "FLAMseq_ext~XM_029783323.2"; product "tetraspanin-18, transcript variant X2"; exon_number "9"; model_evidence "Supporting evidence includes similarity to: 5 Proteins, and 100% coverage of the annotated genomic feature by RNAseq alignments, including 19 samples with support for all annotated introns";
NC_043003.1	Gnomon~FLAMseq	exon	659151	659258	.	-	.	gene_id "LOC115214212"; db_xref "GeneID:115214212"; gbkey "mRNA"; gene "LOC115214212"; ID ""; gene_name "LOC115214212"; transcript_id "FLAMseq_ext~XM_029783323.2"; product "tetraspanin-18, transcript variant X2"; exon_number "8"; model_evidence "Supporting evidence includes similarity to: 5 Proteins, and 100% coverage of the annotated genomic feature by RNAseq alignments, including 19 samples with support for all annotated introns";
NC_043003.1	Gnomon~FLAMseq	exon	662808	662882	.	-	.	gene_id "LOC115214212"; db_xref "GeneID:115214212"; gbkey "mRNA"; gene "LOC115214212"; ID ""; gene_name "LOC115214212"; transcript_id "FLAMseq_ext~XM_029783323.2"; product "tetraspanin-18, transcript variant X2"; exon_number "7"; model_evidence "Supporting evidence includes similarity to: 5 Proteins, and 100% coverage of the annotated genomic feature by RNAseq alignments, including 19 samples with support for all annotated introns";
NC_043003.1	Gnomon~FLAMseq	exon	666674	666880	.	-	.	gene_id "LOC115214212"; db_xref "GeneID:115214212"; gbkey "mRNA"; gene "LOC115214212"; ID ""; gene_name "LOC115214212"; transcript_id "FLAMseq_ext~XM_029783323.2"; product "tetraspanin-18, transcript variant X2"; exon_number "6"; model_evidence "Supporting evidence includes similarity to: 5 Proteins, and 100% coverage of the annotated genomic feature by RNAseq alignments, including 19 samples with support for all annotated introns";
NC_043003.1	Gnomon~FLAMseq	exon	682753	682839	.	-	.	gene_id "LOC115214212"; db_xref "GeneID:115214212"; gbkey "mRNA"; gene "LOC115214212"; ID ""; gene_name "LOC115214212"; transcript_id "FLAMseq_ext~XM_029783323.2"; product "tetraspanin-18, transcript variant X2"; exon_number "5"; model_evidence "Supporting evidence includes similarity to: 5 Proteins, and 100% coverage of the annotated genomic feature by RNAseq alignments, including 19 samples with support for all annotated introns";
NC_043003.1	Gnomon~FLAMseq	exon	703750	703779	.	-	.	gene_id "LOC115214212"; db_xref "GeneID:115214212"; gbkey "mRNA"; gene "LOC115214212"; ID ""; gene_name "LOC115214212"; transcript_id "FLAMseq_ext~XM_029783323.2"; product "tetraspanin-18, transcript variant X2"; exon_number "4"; model_evidence "Supporting evidence includes similarity to: 5 Proteins, and 100% coverage of the annotated genomic feature by RNAseq alignments, including 19 samples with support for all annotated introns";
NC_043003.1	Gnomon~FLAMseq	exon	738065	738112	.	-	.	gene_id "LOC115214212"; db_xref "GeneID:115214212"; gbkey "mRNA"; gene "LOC115214212"; ID ""; gene_name "LOC115214212"; transcript_id "FLAMseq_ext~XM_029783323.2"; product "tetraspanin-18, transcript variant X2"; exon_number "3"; model_evidence "Supporting evidence includes similarity to: 5 Proteins, and 100% coverage of the annotated genomic feature by RNAseq alignments, including 19 samples with support for all annotated introns";
NC_043003.1	Gnomon~FLAMseq	exon	763785	763854	.	-	.	gene_id "LOC115214212"; db_xref "GeneID:115214212"; gbkey "mRNA"; gene "LOC115214212"; ID ""; gene_name "LOC115214212"; transcript_id "FLAMseq_ext~XM_029783323.2"; product "tetraspanin-18, transcript variant X2"; exon_number "2"; model_evidence "Supporting evidence includes similarity to: 5 Proteins, and 100% coverage of the annotated genomic feature by RNAseq alignments, including 19 samples with support for all annotated introns";
NC_043003.1	Gnomon~FLAMseq	exon	877478	878183	.	-	.	gene_id "LOC115214212"; db_xref "GeneID:115214212"; gbkey "mRNA"; gene "LOC115214212"; ID ""; gene_name "LOC115214212"; transcript_id "FLAMseq_ext~XM_029783323.2"; product "tetraspanin-18, transcript variant X2"; exon_number "1"; model_evidence "Supporting evidence includes similarity to: 5 Proteins, and 100% coverage of the annotated genomic feature by RNAseq alignments, including 19 samples with support for all annotated introns";
NC_043003.1	Gnomon~FLAMseq	exon	622642	654657	.	-	.	gene_id "LOC115214212"; db_xref "GeneID:115214212"; gbkey "mRNA"; gene "LOC115214212"; ID ""; gene_name "LOC115214212"; transcript_id "FLAMseq_ext~XM_029783323.2"; product "tetraspanin-18"; exon_number "12"; model_evidence "Supporting evidence includes similarity to: 5 Proteins, and 100% coverage of the annotated genomic feature by RNAseq alignments"; three_prime_ext "30723";
NC_043003.1	Gnomon	transcript	653365	878183	.	-	.	gene_id "LOC115214212"; ID "XM_029783323.2"; gene_name "LOC115214212"; transcript_id "XM_029783323.2";
NC_043003.1	Gnomon	CDS	654595	654657	.	-	0	gene_id "LOC115214212"; db_xref "GeneID:115214212"; gbkey "CDS"; gene "LOC115214212"; ID ""; gene_name "LOC115214212"; transcript_id "XM_029783323.2"; product "tetraspanin-18"; protein_id "XP_029639183.1"; exon_number "12";
NC_043003.1	Gnomon	CDS	656496	656579	.	-	0	gene_id "LOC115214212"; db_xref "GeneID:115214212"; gbkey "CDS"; gene "LOC115214212"; ID ""; gene_name "LOC115214212"; transcript_id "XM_029783323.2"; product "tetraspanin-18"; protein_id "XP_029639183.1"; exon_number "11";
NC_043003.1	Gnomon	CDS	656876	656980	.	-	0	gene_id "LOC115214212"; db_xref "GeneID:115214212"; gbkey "CDS"; gene "LOC115214212"; ID ""; gene_name "LOC115214212"; transcript_id "XM_029783323.2"; product "tetraspanin-18"; protein_id "XP_029639183.1"; exon_number "10";
NC_043003.1	Gnomon	CDS	658593	658667	.	-	0	gene_id "LOC115214212"; db_xref "GeneID:115214212"; gbkey "CDS"; gene "LOC115214212"; ID ""; gene_name "LOC115214212"; transcript_id "XM_029783323.2"; product "tetraspanin-18"; protein_id "XP_029639183.1"; exon_number "9";
NC_043003.1	Gnomon	CDS	659151	659258	.	-	0	gene_id "LOC115214212"; db_xref "GeneID:115214212"; gbkey "CDS"; gene "LOC115214212"; ID ""; gene_name "LOC115214212"; transcript_id "XM_029783323.2"; product "tetraspanin-18"; protein_id "XP_029639183.1"; exon_number "8";
NC_043003.1	Gnomon	CDS	662808	662882	.	-	0	gene_id "LOC115214212"; db_xref "GeneID:115214212"; gbkey "CDS"; gene "LOC115214212"; ID ""; gene_name "LOC115214212"; transcript_id "XM_029783323.2"; product "tetraspanin-18"; protein_id "XP_029639183.1"; exon_number "7";
NC_043003.1	Gnomon	CDS	666674	666880	.	-	0	gene_id "LOC115214212"; db_xref "GeneID:115214212"; gbkey "CDS"; gene "LOC115214212"; ID ""; gene_name "LOC115214212"; transcript_id "XM_029783323.2"; product "tetraspanin-18"; protein_id "XP_029639183.1"; exon_number "6";
NC_043003.1	Gnomon	CDS	682753	682812	.	-	0	gene_id "LOC115214212"; db_xref "GeneID:115214212"; gbkey "CDS"; gene "LOC115214212"; ID ""; gene_name "LOC115214212"; transcript_id "XM_029783323.2"; product "tetraspanin-18"; protein_id "XP_029639183.1"; exon_number "5";
NC_043003.1	Gnomon	exon	653365	654657	.	-	.	gene_id "LOC115214212"; db_xref "GeneID:115214212"; gbkey "mRNA"; gene "LOC115214212"; ID ""; gene_name "LOC115214212"; transcript_id "XM_029783323.2"; product "tetraspanin-18, transcript variant X2"; exon_number "12"; model_evidence "Supporting evidence includes similarity to: 5 Proteins, and 100% coverage of the annotated genomic feature by RNAseq alignments, including 19 samples with support for all annotated introns";
NC_043003.1	Gnomon	exon	656496	656579	.	-	.	gene_id "LOC115214212"; db_xref "GeneID:115214212"; gbkey "mRNA"; gene "LOC115214212"; ID ""; gene_name "LOC115214212"; transcript_id "XM_029783323.2"; product "tetraspanin-18, transcript variant X2"; exon_number "11"; model_evidence "Supporting evidence includes similarity to: 5 Proteins, and 100% coverage of the annotated genomic feature by RNAseq alignments, including 19 samples with support for all annotated introns";
NC_043003.1	Gnomon	exon	656876	656980	.	-	.	gene_id "LOC115214212"; db_xref "GeneID:115214212"; gbkey "mRNA"; gene "LOC115214212"; ID ""; gene_name "LOC115214212"; transcript_id "XM_029783323.2"; product "tetraspanin-18, transcript variant X2"; exon_number "10"; model_evidence "Supporting evidence includes similarity to: 5 Proteins, and 100% coverage of the annotated genomic feature by RNAseq alignments, including 19 samples with support for all annotated introns";
NC_043003.1	Gnomon	exon	658593	658667	.	-	.	gene_id "LOC115214212"; db_xref "GeneID:115214212"; gbkey "mRNA"; gene "LOC115214212"; ID ""; gene_name "LOC115214212"; transcript_id "XM_029783323.2"; product "tetraspanin-18, transcript variant X2"; exon_number "9"; model_evidence "Supporting evidence includes similarity to: 5 Proteins, and 100% coverage of the annotated genomic feature by RNAseq alignments, including 19 samples with support for all annotated introns";
NC_043003.1	Gnomon	exon	659151	659258	.	-	.	gene_id "LOC115214212"; db_xref "GeneID:115214212"; gbkey "mRNA"; gene "LOC115214212"; ID ""; gene_name "LOC115214212"; transcript_id "XM_029783323.2"; product "tetraspanin-18, transcript variant X2"; exon_number "8"; model_evidence "Supporting evidence includes similarity to: 5 Proteins, and 100% coverage of the annotated genomic feature by RNAseq alignments, including 19 samples with support for all annotated introns";
NC_043003.1	Gnomon	exon	662808	662882	.	-	.	gene_id "LOC115214212"; db_xref "GeneID:115214212"; gbkey "mRNA"; gene "LOC115214212"; ID ""; gene_name "LOC115214212"; transcript_id "XM_029783323.2"; product "tetraspanin-18, transcript variant X2"; exon_number "7"; model_evidence "Supporting evidence includes similarity to: 5 Proteins, and 100% coverage of the annotated genomic feature by RNAseq alignments, including 19 samples with support for all annotated introns";
NC_043003.1	Gnomon	exon	666674	666880	.	-	.	gene_id "LOC115214212"; db_xref "GeneID:115214212"; gbkey "mRNA"; gene "LOC115214212"; ID ""; gene_name "LOC115214212"; transcript_id "XM_029783323.2"; product "tetraspanin-18, transcript variant X2"; exon_number "6"; model_evidence "Supporting evidence includes similarity to: 5 Proteins, and 100% coverage of the annotated genomic feature by RNAseq alignments, including 19 samples with support for all annotated introns";
NC_043003.1	Gnomon	exon	682753	682839	.	-	.	gene_id "LOC115214212"; db_xref "GeneID:115214212"; gbkey "mRNA"; gene "LOC115214212"; ID ""; gene_name "LOC115214212"; transcript_id "XM_029783323.2"; product "tetraspanin-18, transcript variant X2"; exon_number "5"; model_evidence "Supporting evidence includes similarity to: 5 Proteins, and 100% coverage of the annotated genomic feature by RNAseq alignments, including 19 samples with support for all annotated introns";
NC_043003.1	Gnomon	exon	703750	703779	.	-	.	gene_id "LOC115214212"; db_xref "GeneID:115214212"; gbkey "mRNA"; gene "LOC115214212"; ID ""; gene_name "LOC115214212"; transcript_id "XM_029783323.2"; product "tetraspanin-18, transcript variant X2"; exon_number "4"; model_evidence "Supporting evidence includes similarity to: 5 Proteins, and 100% coverage of the annotated genomic feature by RNAseq alignments, including 19 samples with support for all annotated introns";
NC_043003.1	Gnomon	exon	738065	738112	.	-	.	gene_id "LOC115214212"; db_xref "GeneID:115214212"; gbkey "mRNA"; gene "LOC115214212"; ID ""; gene_name "LOC115214212"; transcript_id "XM_029783323.2"; product "tetraspanin-18, transcript variant X2"; exon_number "3"; model_evidence "Supporting evidence includes similarity to: 5 Proteins, and 100% coverage of the annotated genomic feature by RNAseq alignments, including 19 samples with support for all annotated introns";
NC_043003.1	Gnomon	exon	763785	763854	.	-	.	gene_id "LOC115214212"; db_xref "GeneID:115214212"; gbkey "mRNA"; gene "LOC115214212"; ID ""; gene_name "LOC115214212"; transcript_id "XM_029783323.2"; product "tetraspanin-18, transcript variant X2"; exon_number "2"; model_evidence "Supporting evidence includes similarity to: 5 Proteins, and 100% coverage of the annotated genomic feature by RNAseq alignments, including 19 samples with support for all annotated introns";
NC_043003.1	Gnomon	exon	877478	878183	.	-	.	gene_id "LOC115214212"; db_xref "GeneID:115214212"; gbkey "mRNA"; gene "LOC115214212"; ID ""; gene_name "LOC115214212"; transcript_id "XM_029783323.2"; product "tetraspanin-18, transcript variant X2"; exon_number "1"; model_evidence "Supporting evidence includes similarity to: 5 Proteins, and 100% coverage of the annotated genomic feature by RNAseq alignments, including 19 samples with support for all annotated introns";
NC_043003.1	Gnomon	start_codon	682810	682812	.	-	0	gene_id "LOC115214212"; db_xref "GeneID:115214212"; gbkey "CDS"; gene "LOC115214212"; ID ""; gene_name "LOC115214212"; transcript_id "XM_029783323.2"; product "tetraspanin-18"; protein_id "XP_029639183.1"; exon_number "5";
NC_043003.1	Gnomon	stop_codon	654592	654594	.	-	0	gene_id "LOC115214212"; db_xref "GeneID:115214212"; gbkey "CDS"; gene "LOC115214212"; ID ""; gene_name "LOC115214212"; transcript_id "XM_029783323.2"; product "tetraspanin-18"; protein_id "XP_029639183.1"; exon_number "12";
NC_043003.1	Gnomon	transcript	653365	763866	.	-	.	gene_id "LOC115214212"; ID "XM_036504443.1"; gene_name "LOC115214212"; transcript_id "XM_036504443.1";
NC_043003.1	Gnomon	CDS	654595	654657	.	-	0	gene_id "LOC115214212"; db_xref "GeneID:115214212"; gbkey "CDS"; gene "LOC115214212"; ID ""; gene_name "LOC115214212"; transcript_id "XM_036504443.1"; product "tetraspanin-18"; protein_id "XP_036360336.1"; exon_number "11";
NC_043003.1	Gnomon	CDS	656496	656579	.	-	0	gene_id "LOC115214212"; db_xref "GeneID:115214212"; gbkey "CDS"; gene "LOC115214212"; ID ""; gene_name "LOC115214212"; transcript_id "XM_036504443.1"; product "tetraspanin-18"; protein_id "XP_036360336.1"; exon_number "10";
NC_043003.1	Gnomon	CDS	656876	656980	.	-	0	gene_id "LOC115214212"; db_xref "GeneID:115214212"; gbkey "CDS"; gene "LOC115214212"; ID ""; gene_name "LOC115214212"; transcript_id "XM_036504443.1"; product "tetraspanin-18"; protein_id "XP_036360336.1"; exon_number "9";
NC_043003.1	Gnomon	CDS	658593	658667	.	-	0	gene_id "LOC115214212"; db_xref "GeneID:115214212"; gbkey "CDS"; gene "LOC115214212"; ID ""; gene_name "LOC115214212"; transcript_id "XM_036504443.1"; product "tetraspanin-18"; protein_id "XP_036360336.1"; exon_number "8";
NC_043003.1	Gnomon	CDS	659151	659258	.	-	0	gene_id "LOC115214212"; db_xref "GeneID:115214212"; gbkey "CDS"; gene "LOC115214212"; ID ""; gene_name "LOC115214212"; transcript_id "XM_036504443.1"; product "tetraspanin-18"; protein_id "XP_036360336.1"; exon_number "7";
NC_043003.1	Gnomon	CDS	662808	662882	.	-	0	gene_id "LOC115214212"; db_xref "GeneID:115214212"; gbkey "CDS"; gene "LOC115214212"; ID ""; gene_name "LOC115214212"; transcript_id "XM_036504443.1"; product "tetraspanin-18"; protein_id "XP_036360336.1"; exon_number "6";
NC_043003.1	Gnomon	CDS	666674	666880	.	-	0	gene_id "LOC115214212"; db_xref "GeneID:115214212"; gbkey "CDS"; gene "LOC115214212"; ID ""; gene_name "LOC115214212"; transcript_id "XM_036504443.1"; product "tetraspanin-18"; protein_id "XP_036360336.1"; exon_number "5";
NC_043003.1	Gnomon	CDS	682753	682812	.	-	0	gene_id "LOC115214212"; db_xref "GeneID:115214212"; gbkey "CDS"; gene "LOC115214212"; ID ""; gene_name "LOC115214212"; transcript_id "XM_036504443.1"; product "tetraspanin-18"; protein_id "XP_036360336.1"; exon_number "4";
NC_043003.1	Gnomon	exon	653365	654657	.	-	.	gene_id "LOC115214212"; db_xref "GeneID:115214212"; gbkey "mRNA"; gene "LOC115214212"; ID ""; gene_name "LOC115214212"; transcript_id "XM_036504443.1"; product "tetraspanin-18, transcript variant X1"; exon_number "11"; model_evidence "Supporting evidence includes similarity to: 5 Proteins, and 100% coverage of the annotated genomic feature by RNAseq alignments, including 35 samples with support for all annotated introns";
NC_043003.1	Gnomon	exon	656496	656579	.	-	.	gene_id "LOC115214212"; db_xref "GeneID:115214212"; gbkey "mRNA"; gene "LOC115214212"; ID ""; gene_name "LOC115214212"; transcript_id "XM_036504443.1"; product "tetraspanin-18, transcript variant X1"; exon_number "10"; model_evidence "Supporting evidence includes similarity to: 5 Proteins, and 100% coverage of the annotated genomic feature by RNAseq alignments, including 35 samples with support for all annotated introns";
NC_043003.1	Gnomon	exon	656876	656980	.	-	.	gene_id "LOC115214212"; db_xref "GeneID:115214212"; gbkey "mRNA"; gene "LOC115214212"; ID ""; gene_name "LOC115214212"; transcript_id "XM_036504443.1"; product "tetraspanin-18, transcript variant X1"; exon_number "9"; model_evidence "Supporting evidence includes similarity to: 5 Proteins, and 100% coverage of the annotated genomic feature by RNAseq alignments, including 35 samples with support for all annotated introns";
NC_043003.1	Gnomon	exon	658593	658667	.	-	.	gene_id "LOC115214212"; db_xref "GeneID:115214212"; gbkey "mRNA"; gene "LOC115214212"; ID ""; gene_name "LOC115214212"; transcript_id "XM_036504443.1"; product "tetraspanin-18, transcript variant X1"; exon_number "8"; model_evidence "Supporting evidence includes similarity to: 5 Proteins, and 100% coverage of the annotated genomic feature by RNAseq alignments, including 35 samples with support for all annotated introns";
NC_043003.1	Gnomon	exon	659151	659258	.	-	.	gene_id "LOC115214212"; db_xref "GeneID:115214212"; gbkey "mRNA"; gene "LOC115214212"; ID ""; gene_name "LOC115214212"; transcript_id "XM_036504443.1"; product "tetraspanin-18, transcript variant X1"; exon_number "7"; model_evidence "Supporting evidence includes similarity to: 5 Proteins, and 100% coverage of the annotated genomic feature by RNAseq alignments, including 35 samples with support for all annotated introns";
NC_043003.1	Gnomon	exon	662808	662882	.	-	.	gene_id "LOC115214212"; db_xref "GeneID:115214212"; gbkey "mRNA"; gene "LOC115214212"; ID ""; gene_name "LOC115214212"; transcript_id "XM_036504443.1"; product "tetraspanin-18, transcript variant X1"; exon_number "6"; model_evidence "Supporting evidence includes similarity to: 5 Proteins, and 100% coverage of the annotated genomic feature by RNAseq alignments, including 35 samples with support for all annotated introns";
NC_043003.1	Gnomon	exon	666674	666880	.	-	.	gene_id "LOC115214212"; db_xref "GeneID:115214212"; gbkey "mRNA"; gene "LOC115214212"; ID ""; gene_name "LOC115214212"; transcript_id "XM_036504443.1"; product "tetraspanin-18, transcript variant X1"; exon_number "5"; model_evidence "Supporting evidence includes similarity to: 5 Proteins, and 100% coverage of the annotated genomic feature by RNAseq alignments, including 35 samples with support for all annotated introns";
NC_043003.1	Gnomon	exon	682753	682839	.	-	.	gene_id "LOC115214212"; db_xref "GeneID:115214212"; gbkey "mRNA"; gene "LOC115214212"; ID ""; gene_name "LOC115214212"; transcript_id "XM_036504443.1"; product "tetraspanin-18, transcript variant X1"; exon_number "4"; model_evidence "Supporting evidence includes similarity to: 5 Proteins, and 100% coverage of the annotated genomic feature by RNAseq alignments, including 35 samples with support for all annotated introns";
NC_043003.1	Gnomon	exon	703750	703779	.	-	.	gene_id "LOC115214212"; db_xref "GeneID:115214212"; gbkey "mRNA"; gene "LOC115214212"; ID ""; gene_name "LOC115214212"; transcript_id "XM_036504443.1"; product "tetraspanin-18, transcript variant X1"; exon_number "3"; model_evidence "Supporting evidence includes similarity to: 5 Proteins, and 100% coverage of the annotated genomic feature by RNAseq alignments, including 35 samples with support for all annotated introns";
NC_043003.1	Gnomon	exon	738065	738112	.	-	.	gene_id "LOC115214212"; db_xref "GeneID:115214212"; gbkey "mRNA"; gene "LOC115214212"; ID ""; gene_name "LOC115214212"; transcript_id "XM_036504443.1"; product "tetraspanin-18, transcript variant X1"; exon_number "2"; model_evidence "Supporting evidence includes similarity to: 5 Proteins, and 100% coverage of the annotated genomic feature by RNAseq alignments, including 35 samples with support for all annotated introns";
NC_043003.1	Gnomon	exon	763785	763866	.	-	.	gene_id "LOC115214212"; db_xref "GeneID:115214212"; gbkey "mRNA"; gene "LOC115214212"; ID ""; gene_name "LOC115214212"; transcript_id "XM_036504443.1"; product "tetraspanin-18, transcript variant X1"; exon_number "1"; model_evidence "Supporting evidence includes similarity to: 5 Proteins, and 100% coverage of the annotated genomic feature by RNAseq alignments, including 35 samples with support for all annotated introns";
NC_043003.1	Gnomon	start_codon	682810	682812	.	-	0	gene_id "LOC115214212"; db_xref "GeneID:115214212"; gbkey "CDS"; gene "LOC115214212"; ID ""; gene_name "LOC115214212"; transcript_id "XM_036504443.1"; product "tetraspanin-18"; protein_id "XP_036360336.1"; exon_number "4";
NC_043003.1	Gnomon	stop_codon	654592	654594	.	-	0	gene_id "LOC115214212"; db_xref "GeneID:115214212"; gbkey "CDS"; gene "LOC115214212"; ID ""; gene_name "LOC115214212"; transcript_id "XM_036504443.1"; product "tetraspanin-18"; protein_id "XP_036360336.1"; exon_number "11";
NC_043003.1	Gnomon	transcript	653365	763866	.	-	.	gene_id "LOC115214212"; ID "XM_036504444.1"; gene_name "LOC115214212"; transcript_id "XM_036504444.1";
NC_043003.1	Gnomon	CDS	654595	654657	.	-	0	gene_id "LOC115214212"; db_xref "GeneID:115214212"; gbkey "CDS"; gene "LOC115214212"; ID ""; gene_name "LOC115214212"; transcript_id "XM_036504444.1"; product "tetraspanin-18"; protein_id "XP_036360337.1"; exon_number "10";
NC_043003.1	Gnomon	CDS	656496	656579	.	-	0	gene_id "LOC115214212"; db_xref "GeneID:115214212"; gbkey "CDS"; gene "LOC115214212"; ID ""; gene_name "LOC115214212"; transcript_id "XM_036504444.1"; product "tetraspanin-18"; protein_id "XP_036360337.1"; exon_number "9";
NC_043003.1	Gnomon	CDS	656876	656980	.	-	0	gene_id "LOC115214212"; db_xref "GeneID:115214212"; gbkey "CDS"; gene "LOC115214212"; ID ""; gene_name "LOC115214212"; transcript_id "XM_036504444.1"; product "tetraspanin-18"; protein_id "XP_036360337.1"; exon_number "8";
NC_043003.1	Gnomon	CDS	658593	658667	.	-	0	gene_id "LOC115214212"; db_xref "GeneID:115214212"; gbkey "CDS"; gene "LOC115214212"; ID ""; gene_name "LOC115214212"; transcript_id "XM_036504444.1"; product "tetraspanin-18"; protein_id "XP_036360337.1"; exon_number "7";
NC_043003.1	Gnomon	CDS	659151	659258	.	-	0	gene_id "LOC115214212"; db_xref "GeneID:115214212"; gbkey "CDS"; gene "LOC115214212"; ID ""; gene_name "LOC115214212"; transcript_id "XM_036504444.1"; product "tetraspanin-18"; protein_id "XP_036360337.1"; exon_number "6";
NC_043003.1	Gnomon	CDS	662808	662882	.	-	0	gene_id "LOC115214212"; db_xref "GeneID:115214212"; gbkey "CDS"; gene "LOC115214212"; ID ""; gene_name "LOC115214212"; transcript_id "XM_036504444.1"; product "tetraspanin-18"; protein_id "XP_036360337.1"; exon_number "5";
NC_043003.1	Gnomon	CDS	666674	666880	.	-	0	gene_id "LOC115214212"; db_xref "GeneID:115214212"; gbkey "CDS"; gene "LOC115214212"; ID ""; gene_name "LOC115214212"; transcript_id "XM_036504444.1"; product "tetraspanin-18"; protein_id "XP_036360337.1"; exon_number "4";
NC_043003.1	Gnomon	CDS	682753	682812	.	-	0	gene_id "LOC115214212"; db_xref "GeneID:115214212"; gbkey "CDS"; gene "LOC115214212"; ID ""; gene_name "LOC115214212"; transcript_id "XM_036504444.1"; product "tetraspanin-18"; protein_id "XP_036360337.1"; exon_number "3";
NC_043003.1	Gnomon	exon	653365	654657	.	-	.	gene_id "LOC115214212"; db_xref "GeneID:115214212"; gbkey "mRNA"; gene "LOC115214212"; ID ""; gene_name "LOC115214212"; transcript_id "XM_036504444.1"; product "tetraspanin-18, transcript variant X3"; exon_number "10"; model_evidence "Supporting evidence includes similarity to: 5 Proteins, and 100% coverage of the annotated genomic feature by RNAseq alignments, including 27 samples with support for all annotated introns";
NC_043003.1	Gnomon	exon	656496	656579	.	-	.	gene_id "LOC115214212"; db_xref "GeneID:115214212"; gbkey "mRNA"; gene "LOC115214212"; ID ""; gene_name "LOC115214212"; transcript_id "XM_036504444.1"; product "tetraspanin-18, transcript variant X3"; exon_number "9"; model_evidence "Supporting evidence includes similarity to: 5 Proteins, and 100% coverage of the annotated genomic feature by RNAseq alignments, including 27 samples with support for all annotated introns";
NC_043003.1	Gnomon	exon	656876	656980	.	-	.	gene_id "LOC115214212"; db_xref "GeneID:115214212"; gbkey "mRNA"; gene "LOC115214212"; ID ""; gene_name "LOC115214212"; transcript_id "XM_036504444.1"; product "tetraspanin-18, transcript variant X3"; exon_number "8"; model_evidence "Supporting evidence includes similarity to: 5 Proteins, and 100% coverage of the annotated genomic feature by RNAseq alignments, including 27 samples with support for all annotated introns";
NC_043003.1	Gnomon	exon	658593	658667	.	-	.	gene_id "LOC115214212"; db_xref "GeneID:115214212"; gbkey "mRNA"; gene "LOC115214212"; ID ""; gene_name "LOC115214212"; transcript_id "XM_036504444.1"; product "tetraspanin-18, transcript variant X3"; exon_number "7"; model_evidence "Supporting evidence includes similarity to: 5 Proteins, and 100% coverage of the annotated genomic feature by RNAseq alignments, including 27 samples with support for all annotated introns";
NC_043003.1	Gnomon	exon	659151	659258	.	-	.	gene_id "LOC115214212"; db_xref "GeneID:115214212"; gbkey "mRNA"; gene "LOC115214212"; ID ""; gene_name "LOC115214212"; transcript_id "XM_036504444.1"; product "tetraspanin-18, transcript variant X3"; exon_number "6"; model_evidence "Supporting evidence includes similarity to: 5 Proteins, and 100% coverage of the annotated genomic feature by RNAseq alignments, including 27 samples with support for all annotated introns";
NC_043003.1	Gnomon	exon	662808	662882	.	-	.	gene_id "LOC115214212"; db_xref "GeneID:115214212"; gbkey "mRNA"; gene "LOC115214212"; ID ""; gene_name "LOC115214212"; transcript_id "XM_036504444.1"; product "tetraspanin-18, transcript variant X3"; exon_number "5"; model_evidence "Supporting evidence includes similarity to: 5 Proteins, and 100% coverage of the annotated genomic feature by RNAseq alignments, including 27 samples with support for all annotated introns";
NC_043003.1	Gnomon	exon	666674	666880	.	-	.	gene_id "LOC115214212"; db_xref "GeneID:115214212"; gbkey "mRNA"; gene "LOC115214212"; ID ""; gene_name "LOC115214212"; transcript_id "XM_036504444.1"; product "tetraspanin-18, transcript variant X3"; exon_number "4"; model_evidence "Supporting evidence includes similarity to: 5 Proteins, and 100% coverage of the annotated genomic feature by RNAseq alignments, including 27 samples with support for all annotated introns";
NC_043003.1	Gnomon	exon	682753	682839	.	-	.	gene_id "LOC115214212"; db_xref "GeneID:115214212"; gbkey "mRNA"; gene "LOC115214212"; ID ""; gene_name "LOC115214212"; transcript_id "XM_036504444.1"; product "tetraspanin-18, transcript variant X3"; exon_number "3"; model_evidence "Supporting evidence includes similarity to: 5 Proteins, and 100% coverage of the annotated genomic feature by RNAseq alignments, including 27 samples with support for all annotated introns";
NC_043003.1	Gnomon	exon	738065	738112	.	-	.	gene_id "LOC115214212"; db_xref "GeneID:115214212"; gbkey "mRNA"; gene "LOC115214212"; ID ""; gene_name "LOC115214212"; transcript_id "XM_036504444.1"; product "tetraspanin-18, transcript variant X3"; exon_number "2"; model_evidence "Supporting evidence includes similarity to: 5 Proteins, and 100% coverage of the annotated genomic feature by RNAseq alignments, including 27 samples with support for all annotated introns";
NC_043003.1	Gnomon	exon	763785	763866	.	-	.	gene_id "LOC115214212"; db_xref "GeneID:115214212"; gbkey "mRNA"; gene "LOC115214212"; ID ""; gene_name "LOC115214212"; transcript_id "XM_036504444.1"; product "tetraspanin-18, transcript variant X3"; exon_number "1"; model_evidence "Supporting evidence includes similarity to: 5 Proteins, and 100% coverage of the annotated genomic feature by RNAseq alignments, including 27 samples with support for all annotated introns";
NC_043003.1	Gnomon	start_codon	682810	682812	.	-	0	gene_id "LOC115214212"; db_xref "GeneID:115214212"; gbkey "CDS"; gene "LOC115214212"; ID ""; gene_name "LOC115214212"; transcript_id "XM_036504444.1"; product "tetraspanin-18"; protein_id "XP_036360337.1"; exon_number "3";
NC_043003.1	Gnomon	stop_codon	654592	654594	.	-	0	gene_id "LOC115214212"; db_xref "GeneID:115214212"; gbkey "CDS"; gene "LOC115214212"; ID ""; gene_name "LOC115214212"; transcript_id "XM_036504444.1"; product "tetraspanin-18"; protein_id "XP_036360337.1"; exon_number "10";
NC_043003.1	Gnomon	gene	85175106	85207034	.	-	.	gene_id "LOC115214214"; db_xref "GeneID:115214214"; gbkey "Gene"; gene "LOC115214214"; gene_biotype "protein_coding"; ID ""; gene_name "LOC115214214";
NC_043003.1	PBRI~FLAMseq~Covext	transcript	85175106	85205949	.	-	.	gene_id "LOC115214214"; ID ""; gene_name "LOC115214214"; transcript_id "Covext~FLAMseq_ext~G27121.3"; uniq_trans_id "G27121.3"; three_prime_ext "10879";
NC_043003.1	Covext	exon	85189618	85190524	.	-	.	gene_id "LOC115214214"; ID ""; gene_name "LOC115214214"; transcript_id "Covext~FLAMseq_ext~G27121.3"; exon_number "7"; uniq_trans_id "G27121.3";
NC_043003.1	Covext	exon	85192159	85192240	.	-	.	gene_id "LOC115214214"; ID ""; gene_name "LOC115214214"; transcript_id "Covext~FLAMseq_ext~G27121.3"; exon_number "6"; uniq_trans_id "G27121.3";
NC_043003.1	Covext	exon	85193117	85193259	.	-	.	gene_id "LOC115214214"; ID ""; gene_name "LOC115214214"; transcript_id "Covext~FLAMseq_ext~G27121.3"; exon_number "5"; uniq_trans_id "G27121.3";
NC_043003.1	Covext	exon	85195276	85195408	.	-	.	gene_id "LOC115214214"; ID ""; gene_name "LOC115214214"; transcript_id "Covext~FLAMseq_ext~G27121.3"; exon_number "4"; uniq_trans_id "G27121.3";
NC_043003.1	Covext	exon	85198615	85198764	.	-	.	gene_id "LOC115214214"; ID ""; gene_name "LOC115214214"; transcript_id "Covext~FLAMseq_ext~G27121.3"; exon_number "3"; uniq_trans_id "G27121.3";
NC_043003.1	Covext	exon	85199803	85200618	.	-	.	gene_id "LOC115214214"; ID ""; gene_name "LOC115214214"; transcript_id "Covext~FLAMseq_ext~G27121.3"; exon_number "2"; uniq_trans_id "G27121.3";
NC_043003.1	Covext	exon	85205452	85205949	.	-	.	gene_id "LOC115214214"; ID ""; gene_name "LOC115214214"; transcript_id "Covext~FLAMseq_ext~G27121.3"; exon_number "1"; uniq_trans_id "G27121.3";
NC_043003.1	Covext	exon	85178739	85190524	.	-	.	gene_id "LOC115214214"; ID ""; gene_name "LOC115214214"; transcript_id "Covext~FLAMseq_ext~G27121.3"; exon_number "7"; uniq_trans_id "G27121.3"; three_prime_ext "10879";
NC_043003.1	Covext	exon	85175106	85190524	.	-	.	gene_id "LOC115214214"; ID ""; gene_name "LOC115214214"; transcript_id "Covext~FLAMseq_ext~G27121.3"; exon_number "7"; uniq_trans_id "G27121.3"; three_prime_ext "3633";
NC_043003.1	PBRI~FLAMseq	transcript	85178739	85205949	.	-	.	gene_id "LOC115214214"; ID ""; gene_name "LOC115214214"; transcript_id "FLAMseq_ext~G27121.3"; uniq_trans_id "G27121.3"; three_prime_ext "10879";
NC_043003.1	PBRI~FLAMseq	exon	85189618	85190524	.	-	.	gene_id "LOC115214214"; ID ""; gene_name "LOC115214214"; transcript_id "FLAMseq_ext~G27121.3"; exon_number "7"; uniq_trans_id "G27121.3";
NC_043003.1	PBRI~FLAMseq	exon	85192159	85192240	.	-	.	gene_id "LOC115214214"; ID ""; gene_name "LOC115214214"; transcript_id "FLAMseq_ext~G27121.3"; exon_number "6"; uniq_trans_id "G27121.3";
NC_043003.1	PBRI~FLAMseq	exon	85193117	85193259	.	-	.	gene_id "LOC115214214"; ID ""; gene_name "LOC115214214"; transcript_id "FLAMseq_ext~G27121.3"; exon_number "5"; uniq_trans_id "G27121.3";
NC_043003.1	PBRI~FLAMseq	exon	85195276	85195408	.	-	.	gene_id "LOC115214214"; ID ""; gene_name "LOC115214214"; transcript_id "FLAMseq_ext~G27121.3"; exon_number "4"; uniq_trans_id "G27121.3";
NC_043003.1	PBRI~FLAMseq	exon	85198615	85198764	.	-	.	gene_id "LOC115214214"; ID ""; gene_name "LOC115214214"; transcript_id "FLAMseq_ext~G27121.3"; exon_number "3"; uniq_trans_id "G27121.3";
NC_043003.1	PBRI~FLAMseq	exon	85199803	85200618	.	-	.	gene_id "LOC115214214"; ID ""; gene_name "LOC115214214"; transcript_id "FLAMseq_ext~G27121.3"; exon_number "2"; uniq_trans_id "G27121.3";
NC_043003.1	PBRI~FLAMseq	exon	85205452	85205949	.	-	.	gene_id "LOC115214214"; ID ""; gene_name "LOC115214214"; transcript_id "FLAMseq_ext~G27121.3"; exon_number "1"; uniq_trans_id "G27121.3";
NC_043003.1	PBRI~FLAMseq	exon	85178739	85190524	.	-	.	gene_id "LOC115214214"; ID ""; gene_name "LOC115214214"; transcript_id "FLAMseq_ext~G27121.3"; exon_number "7"; uniq_trans_id "G27121.3"; three_prime_ext "10879";
NC_043003.1	PBRI	transcript	85189618	85205949	.	-	.	gene_id "LOC115214214"; ID ""; gene_name "LOC115214214"; transcript_id "G27121.3"; uniq_trans_id "G27121.3";
NC_043003.1	PBRI	exon	85189618	85190524	.	-	.	gene_id "LOC115214214"; ID ""; gene_name "LOC115214214"; transcript_id "G27121.3"; exon_number "7"; uniq_trans_id "G27121.3";
NC_043003.1	PBRI	exon	85192159	85192240	.	-	.	gene_id "LOC115214214"; ID ""; gene_name "LOC115214214"; transcript_id "G27121.3"; exon_number "6"; uniq_trans_id "G27121.3";
NC_043003.1	PBRI	exon	85193117	85193259	.	-	.	gene_id "LOC115214214"; ID ""; gene_name "LOC115214214"; transcript_id "G27121.3"; exon_number "5"; uniq_trans_id "G27121.3";
NC_043003.1	PBRI	exon	85195276	85195408	.	-	.	gene_id "LOC115214214"; ID ""; gene_name "LOC115214214"; transcript_id "G27121.3"; exon_number "4"; uniq_trans_id "G27121.3";
NC_043003.1	PBRI	exon	85198615	85198764	.	-	.	gene_id "LOC115214214"; ID ""; gene_name "LOC115214214"; transcript_id "G27121.3"; exon_number "3"; uniq_trans_id "G27121.3";
NC_043003.1	PBRI	exon	85199803	85200618	.	-	.	gene_id "LOC115214214"; ID ""; gene_name "LOC115214214"; transcript_id "G27121.3"; exon_number "2"; uniq_trans_id "G27121.3";
NC_043003.1	PBRI	exon	85205452	85205949	.	-	.	gene_id "LOC115214214"; ID ""; gene_name "LOC115214214"; transcript_id "G27121.3"; exon_number "1"; uniq_trans_id "G27121.3";
NC_043003.1	Gnomon	transcript	85190282	85207034	.	-	.	gene_id "LOC115214214"; ID "XM_029783324.2"; gene_name "LOC115214214"; transcript_id "XM_029783324.2";
NC_043003.1	Gnomon	CDS	85190434	85190524	.	-	1	gene_id "LOC115214214"; db_xref "GeneID:115214214"; gbkey "CDS"; gene "LOC115214214"; ID ""; gene_name "LOC115214214"; transcript_id "XM_029783324.2"; product "HHIP-like protein 1"; protein_id "XP_029639184.1"; exon_number "8";
NC_043003.1	Gnomon	CDS	85192159	85192240	.	-	2	gene_id "LOC115214214"; db_xref "GeneID:115214214"; gbkey "CDS"; gene "LOC115214214"; ID ""; gene_name "LOC115214214"; transcript_id "XM_029783324.2"; product "HHIP-like protein 1"; protein_id "XP_029639184.1"; exon_number "7";
NC_043003.1	Gnomon	CDS	85193117	85193259	.	-	1	gene_id "LOC115214214"; db_xref "GeneID:115214214"; gbkey "CDS"; gene "LOC115214214"; ID ""; gene_name "LOC115214214"; transcript_id "XM_029783324.2"; product "HHIP-like protein 1"; protein_id "XP_029639184.1"; exon_number "6";
NC_043003.1	Gnomon	CDS	85195276	85195408	.	-	2	gene_id "LOC115214214"; db_xref "GeneID:115214214"; gbkey "CDS"; gene "LOC115214214"; ID ""; gene_name "LOC115214214"; transcript_id "XM_029783324.2"; product "HHIP-like protein 1"; protein_id "XP_029639184.1"; exon_number "5";
NC_043003.1	Gnomon	CDS	85198615	85198764	.	-	2	gene_id "LOC115214214"; db_xref "GeneID:115214214"; gbkey "CDS"; gene "LOC115214214"; ID ""; gene_name "LOC115214214"; transcript_id "XM_029783324.2"; product "HHIP-like protein 1"; protein_id "XP_029639184.1"; exon_number "4";
NC_043003.1	Gnomon	CDS	85199803	85199981	.	-	1	gene_id "LOC115214214"; db_xref "GeneID:115214214"; gbkey "CDS"; gene "LOC115214214"; ID ""; gene_name "LOC115214214"; transcript_id "XM_029783324.2"; product "HHIP-like protein 1"; protein_id "XP_029639184.1"; exon_number "3";
NC_043003.1	Gnomon	CDS	85200539	85200618	.	-	0	gene_id "LOC115214214"; db_xref "GeneID:115214214"; gbkey "CDS"; gene "LOC115214214"; ID ""; gene_name "LOC115214214"; transcript_id "XM_029783324.2"; product "HHIP-like protein 1"; protein_id "XP_029639184.1"; exon_number "2";
NC_043003.1	Gnomon	CDS	85205452	85206093	.	-	0	gene_id "LOC115214214"; db_xref "GeneID:115214214"; gbkey "CDS"; gene "LOC115214214"; ID ""; gene_name "LOC115214214"; transcript_id "XM_029783324.2"; product "HHIP-like protein 1"; protein_id "XP_029639184.1"; exon_number "1";
NC_043003.1	Gnomon	exon	85190282	85190524	.	-	.	gene_id "LOC115214214"; db_xref "GeneID:115214214"; gbkey "mRNA"; gene "LOC115214214"; ID ""; gene_name "LOC115214214"; transcript_id "XM_029783324.2"; product "HHIP-like protein 1"; exon_number "8"; model_evidence "Supporting evidence includes similarity to: 5 Proteins, and 100% coverage of the annotated genomic feature by RNAseq alignments, including 26 samples with support for all annotated introns";
NC_043003.1	Gnomon	exon	85192159	85192240	.	-	.	gene_id "LOC115214214"; db_xref "GeneID:115214214"; gbkey "mRNA"; gene "LOC115214214"; ID ""; gene_name "LOC115214214"; transcript_id "XM_029783324.2"; product "HHIP-like protein 1"; exon_number "7"; model_evidence "Supporting evidence includes similarity to: 5 Proteins, and 100% coverage of the annotated genomic feature by RNAseq alignments, including 26 samples with support for all annotated introns";
NC_043003.1	Gnomon	exon	85193117	85193259	.	-	.	gene_id "LOC115214214"; db_xref "GeneID:115214214"; gbkey "mRNA"; gene "LOC115214214"; ID ""; gene_name "LOC115214214"; transcript_id "XM_029783324.2"; product "HHIP-like protein 1"; exon_number "6"; model_evidence "Supporting evidence includes similarity to: 5 Proteins, and 100% coverage of the annotated genomic feature by RNAseq alignments, including 26 samples with support for all annotated introns";
NC_043003.1	Gnomon	exon	85195276	85195408	.	-	.	gene_id "LOC115214214"; db_xref "GeneID:115214214"; gbkey "mRNA"; gene "LOC115214214"; ID ""; gene_name "LOC115214214"; transcript_id "XM_029783324.2"; product "HHIP-like protein 1"; exon_number "5"; model_evidence "Supporting evidence includes similarity to: 5 Proteins, and 100% coverage of the annotated genomic feature by RNAseq alignments, including 26 samples with support for all annotated introns";
NC_043003.1	Gnomon	exon	85198615	85198764	.	-	.	gene_id "LOC115214214"; db_xref "GeneID:115214214"; gbkey "mRNA"; gene "LOC115214214"; ID ""; gene_name "LOC115214214"; transcript_id "XM_029783324.2"; product "HHIP-like protein 1"; exon_number "4"; model_evidence "Supporting evidence includes similarity to: 5 Proteins, and 100% coverage of the annotated genomic feature by RNAseq alignments, including 26 samples with support for all annotated introns";
NC_043003.1	Gnomon	exon	85199803	85199981	.	-	.	gene_id "LOC115214214"; db_xref "GeneID:115214214"; gbkey "mRNA"; gene "LOC115214214"; ID ""; gene_name "LOC115214214"; transcript_id "XM_029783324.2"; product "HHIP-like protein 1"; exon_number "3"; model_evidence "Supporting evidence includes similarity to: 5 Proteins, and 100% coverage of the annotated genomic feature by RNAseq alignments, including 26 samples with support for all annotated introns";
NC_043003.1	Gnomon	exon	85200539	85200618	.	-	.	gene_id "LOC115214214"; db_xref "GeneID:115214214"; gbkey "mRNA"; gene "LOC115214214"; ID ""; gene_name "LOC115214214"; transcript_id "XM_029783324.2"; product "HHIP-like protein 1"; exon_number "2"; model_evidence "Supporting evidence includes similarity to: 5 Proteins, and 100% coverage of the annotated genomic feature by RNAseq alignments, including 26 samples with support for all annotated introns";
NC_043003.1	Gnomon	exon	85205452	85207034	.	-	.	gene_id "LOC115214214"; db_xref "GeneID:115214214"; gbkey "mRNA"; gene "LOC115214214"; ID ""; gene_name "LOC115214214"; transcript_id "XM_029783324.2"; product "HHIP-like protein 1"; exon_number "1"; model_evidence "Supporting evidence includes similarity to: 5 Proteins, and 100% coverage of the annotated genomic feature by RNAseq alignments, including 26 samples with support for all annotated introns";
NC_043003.1	Gnomon	start_codon	85206091	85206093	.	-	0	gene_id "LOC115214214"; db_xref "GeneID:115214214"; gbkey "CDS"; gene "LOC115214214"; ID ""; gene_name "LOC115214214"; transcript_id "XM_029783324.2"; product "HHIP-like protein 1"; protein_id "XP_029639184.1"; exon_number "1";
NC_043003.1	Gnomon	stop_codon	85190431	85190433	.	-	0	gene_id "LOC115214214"; db_xref "GeneID:115214214"; gbkey "CDS"; gene "LOC115214214"; ID ""; gene_name "LOC115214214"; transcript_id "XM_029783324.2"; product "HHIP-like protein 1"; protein_id "XP_029639184.1"; exon_number "8";
NC_043003.1	Gnomon	gene	48905955	48916416	.	+	.	gene_id "LOC115214215"; db_xref "GeneID:115214215"; gbkey "Gene"; gene "LOC115214215"; gene_biotype "protein_coding"; ID ""; gene_name "LOC115214215";
NC_043003.1	Gnomon	transcript	48905955	48916416	.	+	.	gene_id "LOC115214215"; ID "XM_029783325.2"; gene_name "LOC115214215"; transcript_id "XM_029783325.2";
NC_043003.1	Gnomon	CDS	48906058	48906062	.	+	0	gene_id "LOC115214215"; db_xref "GeneID:115214215"; gbkey "CDS"; gene "LOC115214215"; ID ""; gene_name "LOC115214215"; transcript_id "XM_029783325.2"; product "40S ribosomal protein S16"; protein_id "XP_029639185.1"; exon_number "1";
NC_043003.1	Gnomon	CDS	48906182	48906230	.	+	1	gene_id "LOC115214215"; db_xref "GeneID:115214215"; gbkey "CDS"; gene "LOC115214215"; ID ""; gene_name "LOC115214215"; transcript_id "XM_029783325.2"; product "40S ribosomal protein S16"; protein_id "XP_029639185.1"; exon_number "2";
NC_043003.1	Gnomon	CDS	48909394	48909495	.	+	0	gene_id "LOC115214215"; db_xref "GeneID:115214215"; gbkey "CDS"; gene "LOC115214215"; ID ""; gene_name "LOC115214215"; transcript_id "XM_029783325.2"; product "40S ribosomal protein S16"; protein_id "XP_029639185.1"; exon_number "3";
NC_043003.1	Gnomon	CDS	48910241	48910337	.	+	0	gene_id "LOC115214215"; db_xref "GeneID:115214215"; gbkey "CDS"; gene "LOC115214215"; ID ""; gene_name "LOC115214215"; transcript_id "XM_029783325.2"; product "40S ribosomal protein S16"; protein_id "XP_029639185.1"; exon_number "4";
NC_043003.1	Gnomon	CDS	48915239	48915286	.	+	2	gene_id "LOC115214215"; db_xref "GeneID:115214215"; gbkey "CDS"; gene "LOC115214215"; ID ""; gene_name "LOC115214215"; transcript_id "XM_029783325.2"; product "40S ribosomal protein S16"; protein_id "XP_029639185.1"; exon_number "5";
NC_043003.1	Gnomon	CDS	48916236	48916378	.	+	2	gene_id "LOC115214215"; db_xref "GeneID:115214215"; gbkey "CDS"; gene "LOC115214215"; ID ""; gene_name "LOC115214215"; transcript_id "XM_029783325.2"; product "40S ribosomal protein S16"; protein_id "XP_029639185.1"; exon_number "6";
NC_043003.1	Gnomon	exon	48905955	48906062	.	+	.	gene_id "LOC115214215"; db_xref "GeneID:115214215"; gbkey "mRNA"; gene "LOC115214215"; ID ""; gene_name "LOC115214215"; transcript_id "XM_029783325.2"; product "40S ribosomal protein S16"; exon_number "1"; model_evidence "Supporting evidence includes similarity to: 31 Proteins, and 100% coverage of the annotated genomic feature by RNAseq alignments, including 45 samples with support for all annotated introns";
NC_043003.1	Gnomon	exon	48906182	48906230	.	+	.	gene_id "LOC115214215"; db_xref "GeneID:115214215"; gbkey "mRNA"; gene "LOC115214215"; ID ""; gene_name "LOC115214215"; transcript_id "XM_029783325.2"; product "40S ribosomal protein S16"; exon_number "2"; model_evidence "Supporting evidence includes similarity to: 31 Proteins, and 100% coverage of the annotated genomic feature by RNAseq alignments, including 45 samples with support for all annotated introns";
NC_043003.1	Gnomon	exon	48909394	48909495	.	+	.	gene_id "LOC115214215"; db_xref "GeneID:115214215"; gbkey "mRNA"; gene "LOC115214215"; ID ""; gene_name "LOC115214215"; transcript_id "XM_029783325.2"; product "40S ribosomal protein S16"; exon_number "3"; model_evidence "Supporting evidence includes similarity to: 31 Proteins, and 100% coverage of the annotated genomic feature by RNAseq alignments, including 45 samples with support for all annotated introns";
NC_043003.1	Gnomon	exon	48910241	48910337	.	+	.	gene_id "LOC115214215"; db_xref "GeneID:115214215"; gbkey "mRNA"; gene "LOC115214215"; ID ""; gene_name "LOC115214215"; transcript_id "XM_029783325.2"; product "40S ribosomal protein S16"; exon_number "4"; model_evidence "Supporting evidence includes similarity to: 31 Proteins, and 100% coverage of the annotated genomic feature by RNAseq alignments, including 45 samples with support for all annotated introns";
NC_043003.1	Gnomon	exon	48915239	48915286	.	+	.	gene_id "LOC115214215"; db_xref "GeneID:115214215"; gbkey "mRNA"; gene "LOC115214215"; ID ""; gene_name "LOC115214215"; transcript_id "XM_029783325.2"; product "40S ribosomal protein S16"; exon_number "5"; model_evidence "Supporting evidence includes similarity to: 31 Proteins, and 100% coverage of the annotated genomic feature by RNAseq alignments, including 45 samples with support for all annotated introns";
NC_043003.1	Gnomon	exon	48916236	48916416	.	+	.	gene_id "LOC115214215"; db_xref "GeneID:115214215"; gbkey "mRNA"; gene "LOC115214215"; ID ""; gene_name "LOC115214215"; transcript_id "XM_029783325.2"; product "40S ribosomal protein S16"; exon_number "6"; model_evidence "Supporting evidence includes similarity to: 31 Proteins, and 100% coverage of the annotated genomic feature by RNAseq alignments, including 45 samples with support for all annotated introns";
NC_043003.1	Gnomon	start_codon	48906058	48906060	.	+	0	gene_id "LOC115214215"; db_xref "GeneID:115214215"; gbkey "CDS"; gene "LOC115214215"; ID ""; gene_name "LOC115214215"; transcript_id "XM_029783325.2"; product "40S ribosomal protein S16"; protein_id "XP_029639185.1"; exon_number "1";
NC_043003.1	Gnomon	stop_codon	48916379	48916381	.	+	0	gene_id "LOC115214215"; db_xref "GeneID:115214215"; gbkey "CDS"; gene "LOC115214215"; ID ""; gene_name "LOC115214215"; transcript_id "XM_029783325.2"; product "40S ribosomal protein S16"; protein_id "XP_029639185.1"; exon_number "6";
NC_043003.1	Gnomon	gene	91392052	91468240	.	+	.	gene_id "LOC115214216"; db_xref "GeneID:115214216"; gbkey "Gene"; gene "LOC115214216"; gene_biotype "protein_coding"; ID ""; gene_name "LOC115214216";
NC_043003.1	PBRI	transcript	91392106	91468240	.	+	.	gene_id "LOC115214216"; ID ""; gene_name "LOC115214216"; transcript_id "G27335.13"; uniq_trans_id "G27335.13";
NC_043003.1	PBRI	exon	91392106	91392547	.	+	.	gene_id "LOC115214216"; ID ""; gene_name "LOC115214216"; transcript_id "G27335.13"; exon_number "1"; uniq_trans_id "G27335.13";
NC_043003.1	PBRI	exon	91410803	91410991	.	+	.	gene_id "LOC115214216"; ID ""; gene_name "LOC115214216"; transcript_id "G27335.13"; exon_number "2"; uniq_trans_id "G27335.13";
NC_043003.1	PBRI	exon	91415082	91415208	.	+	.	gene_id "LOC115214216"; ID ""; gene_name "LOC115214216"; transcript_id "G27335.13"; exon_number "3"; uniq_trans_id "G27335.13";
NC_043003.1	PBRI	exon	91425996	91426161	.	+	.	gene_id "LOC115214216"; ID ""; gene_name "LOC115214216"; transcript_id "G27335.13"; exon_number "4"; uniq_trans_id "G27335.13";
NC_043003.1	PBRI	exon	91428971	91429049	.	+	.	gene_id "LOC115214216"; ID ""; gene_name "LOC115214216"; transcript_id "G27335.13"; exon_number "5"; uniq_trans_id "G27335.13";
NC_043003.1	PBRI	exon	91430714	91430820	.	+	.	gene_id "LOC115214216"; ID ""; gene_name "LOC115214216"; transcript_id "G27335.13"; exon_number "6"; uniq_trans_id "G27335.13";
NC_043003.1	PBRI	exon	91433747	91433910	.	+	.	gene_id "LOC115214216"; ID ""; gene_name "LOC115214216"; transcript_id "G27335.13"; exon_number "7"; uniq_trans_id "G27335.13";
NC_043003.1	PBRI	exon	91439944	91440098	.	+	.	gene_id "LOC115214216"; ID ""; gene_name "LOC115214216"; transcript_id "G27335.13"; exon_number "8"; uniq_trans_id "G27335.13";
NC_043003.1	PBRI	exon	91444860	91445048	.	+	.	gene_id "LOC115214216"; ID ""; gene_name "LOC115214216"; transcript_id "G27335.13"; exon_number "9"; uniq_trans_id "G27335.13";
NC_043003.1	PBRI	exon	91448886	91449017	.	+	.	gene_id "LOC115214216"; ID ""; gene_name "LOC115214216"; transcript_id "G27335.13"; exon_number "10"; uniq_trans_id "G27335.13";
NC_043003.1	PBRI	exon	91452376	91452530	.	+	.	gene_id "LOC115214216"; ID ""; gene_name "LOC115214216"; transcript_id "G27335.13"; exon_number "11"; uniq_trans_id "G27335.13";
NC_043003.1	PBRI	exon	91459178	91459356	.	+	.	gene_id "LOC115214216"; ID ""; gene_name "LOC115214216"; transcript_id "G27335.13"; exon_number "12"; uniq_trans_id "G27335.13";
NC_043003.1	PBRI	exon	91460487	91460617	.	+	.	gene_id "LOC115214216"; ID ""; gene_name "LOC115214216"; transcript_id "G27335.13"; exon_number "13"; uniq_trans_id "G27335.13";
NC_043003.1	PBRI	exon	91463487	91463637	.	+	.	gene_id "LOC115214216"; ID ""; gene_name "LOC115214216"; transcript_id "G27335.13"; exon_number "14"; uniq_trans_id "G27335.13";
NC_043003.1	PBRI	exon	91466862	91466931	.	+	.	gene_id "LOC115214216"; ID ""; gene_name "LOC115214216"; transcript_id "G27335.13"; exon_number "15"; uniq_trans_id "G27335.13";
NC_043003.1	PBRI	exon	91467842	91468240	.	+	.	gene_id "LOC115214216"; ID ""; gene_name "LOC115214216"; transcript_id "G27335.13"; exon_number "16"; uniq_trans_id "G27335.13";
NC_043003.1	PBRI	transcript	91392134	91468240	.	+	.	gene_id "LOC115214216"; ID ""; gene_name "LOC115214216"; transcript_id "G27335.17"; uniq_trans_id "G27335.17";
NC_043003.1	PBRI	exon	91392134	91392547	.	+	.	gene_id "LOC115214216"; ID ""; gene_name "LOC115214216"; transcript_id "G27335.17"; exon_number "1"; uniq_trans_id "G27335.17";
NC_043003.1	PBRI	exon	91408600	91408782	.	+	.	gene_id "LOC115214216"; ID ""; gene_name "LOC115214216"; transcript_id "G27335.17"; exon_number "2"; uniq_trans_id "G27335.17";
NC_043003.1	PBRI	exon	91410803	91410991	.	+	.	gene_id "LOC115214216"; ID ""; gene_name "LOC115214216"; transcript_id "G27335.17"; exon_number "3"; uniq_trans_id "G27335.17";
NC_043003.1	PBRI	exon	91415082	91415237	.	+	.	gene_id "LOC115214216"; ID ""; gene_name "LOC115214216"; transcript_id "G27335.17"; exon_number "4"; uniq_trans_id "G27335.17";
NC_043003.1	PBRI	exon	91425996	91426161	.	+	.	gene_id "LOC115214216"; ID ""; gene_name "LOC115214216"; transcript_id "G27335.17"; exon_number "5"; uniq_trans_id "G27335.17";
NC_043003.1	PBRI	exon	91428971	91429049	.	+	.	gene_id "LOC115214216"; ID ""; gene_name "LOC115214216"; transcript_id "G27335.17"; exon_number "6"; uniq_trans_id "G27335.17";
NC_043003.1	PBRI	exon	91430714	91430820	.	+	.	gene_id "LOC115214216"; ID ""; gene_name "LOC115214216"; transcript_id "G27335.17"; exon_number "7"; uniq_trans_id "G27335.17";
NC_043003.1	PBRI	exon	91433747	91433910	.	+	.	gene_id "LOC115214216"; ID ""; gene_name "LOC115214216"; transcript_id "G27335.17"; exon_number "8"; uniq_trans_id "G27335.17";
NC_043003.1	PBRI	exon	91439944	91440098	.	+	.	gene_id "LOC115214216"; ID ""; gene_name "LOC115214216"; transcript_id "G27335.17"; exon_number "9"; uniq_trans_id "G27335.17";
NC_043003.1	PBRI	exon	91444860	91445048	.	+	.	gene_id "LOC115214216"; ID ""; gene_name "LOC115214216"; transcript_id "G27335.17"; exon_number "10"; uniq_trans_id "G27335.17";
NC_043003.1	PBRI	exon	91448886	91449017	.	+	.	gene_id "LOC115214216"; ID ""; gene_name "LOC115214216"; transcript_id "G27335.17"; exon_number "11"; uniq_trans_id "G27335.17";
NC_043003.1	PBRI	exon	91452376	91452530	.	+	.	gene_id "LOC115214216"; ID ""; gene_name "LOC115214216"; transcript_id "G27335.17"; exon_number "12"; uniq_trans_id "G27335.17";
NC_043003.1	PBRI	exon	91459178	91459356	.	+	.	gene_id "LOC115214216"; ID ""; gene_name "LOC115214216"; transcript_id "G27335.17"; exon_number "13"; uniq_trans_id "G27335.17";
NC_043003.1	PBRI	exon	91460487	91460617	.	+	.	gene_id "LOC115214216"; ID ""; gene_name "LOC115214216"; transcript_id "G27335.17"; exon_number "14"; uniq_trans_id "G27335.17";
NC_043003.1	PBRI	exon	91463487	91463637	.	+	.	gene_id "LOC115214216"; ID ""; gene_name "LOC115214216"; transcript_id "G27335.17"; exon_number "15"; uniq_trans_id "G27335.17";
NC_043003.1	PBRI	exon	91466862	91466931	.	+	.	gene_id "LOC115214216"; ID ""; gene_name "LOC115214216"; transcript_id "G27335.17"; exon_number "16"; uniq_trans_id "G27335.17";
NC_043003.1	PBRI	exon	91467842	91468240	.	+	.	gene_id "LOC115214216"; ID ""; gene_name "LOC115214216"; transcript_id "G27335.17"; exon_number "17"; uniq_trans_id "G27335.17";
NC_043003.1	PBRI	transcript	91392151	91468240	.	+	.	gene_id "LOC115214216"; ID ""; gene_name "LOC115214216"; transcript_id "G27335.21"; uniq_trans_id "G27335.21";
NC_043003.1	PBRI	exon	91392151	91392547	.	+	.	gene_id "LOC115214216"; ID ""; gene_name "LOC115214216"; transcript_id "G27335.21"; exon_number "1"; uniq_trans_id "G27335.21";
NC_043003.1	PBRI	exon	91410803	91410991	.	+	.	gene_id "LOC115214216"; ID ""; gene_name "LOC115214216"; transcript_id "G27335.21"; exon_number "2"; uniq_trans_id "G27335.21";
NC_043003.1	PBRI	exon	91415082	91415237	.	+	.	gene_id "LOC115214216"; ID ""; gene_name "LOC115214216"; transcript_id "G27335.21"; exon_number "3"; uniq_trans_id "G27335.21";
NC_043003.1	PBRI	exon	91425996	91426161	.	+	.	gene_id "LOC115214216"; ID ""; gene_name "LOC115214216"; transcript_id "G27335.21"; exon_number "4"; uniq_trans_id "G27335.21";
NC_043003.1	PBRI	exon	91428971	91429049	.	+	.	gene_id "LOC115214216"; ID ""; gene_name "LOC115214216"; transcript_id "G27335.21"; exon_number "5"; uniq_trans_id "G27335.21";
NC_043003.1	PBRI	exon	91430747	91430820	.	+	.	gene_id "LOC115214216"; ID ""; gene_name "LOC115214216"; transcript_id "G27335.21"; exon_number "6"; uniq_trans_id "G27335.21";
NC_043003.1	PBRI	exon	91433747	91433910	.	+	.	gene_id "LOC115214216"; ID ""; gene_name "LOC115214216"; transcript_id "G27335.21"; exon_number "7"; uniq_trans_id "G27335.21";
NC_043003.1	PBRI	exon	91439944	91440098	.	+	.	gene_id "LOC115214216"; ID ""; gene_name "LOC115214216"; transcript_id "G27335.21"; exon_number "8"; uniq_trans_id "G27335.21";
NC_043003.1	PBRI	exon	91444860	91445048	.	+	.	gene_id "LOC115214216"; ID ""; gene_name "LOC115214216"; transcript_id "G27335.21"; exon_number "9"; uniq_trans_id "G27335.21";
NC_043003.1	PBRI	exon	91448886	91449017	.	+	.	gene_id "LOC115214216"; ID ""; gene_name "LOC115214216"; transcript_id "G27335.21"; exon_number "10"; uniq_trans_id "G27335.21";
NC_043003.1	PBRI	exon	91452376	91452530	.	+	.	gene_id "LOC115214216"; ID ""; gene_name "LOC115214216"; transcript_id "G27335.21"; exon_number "11"; uniq_trans_id "G27335.21";
NC_043003.1	PBRI	exon	91459178	91459356	.	+	.	gene_id "LOC115214216"; ID ""; gene_name "LOC115214216"; transcript_id "G27335.21"; exon_number "12"; uniq_trans_id "G27335.21";
NC_043003.1	PBRI	exon	91460487	91460617	.	+	.	gene_id "LOC115214216"; ID ""; gene_name "LOC115214216"; transcript_id "G27335.21"; exon_number "13"; uniq_trans_id "G27335.21";
NC_043003.1	PBRI	exon	91463487	91463637	.	+	.	gene_id "LOC115214216"; ID ""; gene_name "LOC115214216"; transcript_id "G27335.21"; exon_number "14"; uniq_trans_id "G27335.21";
NC_043003.1	PBRI	exon	91466862	91466931	.	+	.	gene_id "LOC115214216"; ID ""; gene_name "LOC115214216"; transcript_id "G27335.21"; exon_number "15"; uniq_trans_id "G27335.21";
NC_043003.1	PBRI	exon	91467842	91468240	.	+	.	gene_id "LOC115214216"; ID ""; gene_name "LOC115214216"; transcript_id "G27335.21"; exon_number "16"; uniq_trans_id "G27335.21";
NC_043003.1	PBRI	transcript	91392178	91468240	.	+	.	gene_id "LOC115214216"; ID ""; gene_name "LOC115214216"; transcript_id "G27335.23"; uniq_trans_id "G27335.23";
NC_043003.1	PBRI	exon	91392178	91392547	.	+	.	gene_id "LOC115214216"; ID ""; gene_name "LOC115214216"; transcript_id "G27335.23"; exon_number "1"; uniq_trans_id "G27335.23";
NC_043003.1	PBRI	exon	91410803	91410991	.	+	.	gene_id "LOC115214216"; ID ""; gene_name "LOC115214216"; transcript_id "G27335.23"; exon_number "2"; uniq_trans_id "G27335.23";
NC_043003.1	PBRI	exon	91415082	91415237	.	+	.	gene_id "LOC115214216"; ID ""; gene_name "LOC115214216"; transcript_id "G27335.23"; exon_number "3"; uniq_trans_id "G27335.23";
NC_043003.1	PBRI	exon	91428971	91429049	.	+	.	gene_id "LOC115214216"; ID ""; gene_name "LOC115214216"; transcript_id "G27335.23"; exon_number "4"; uniq_trans_id "G27335.23";
NC_043003.1	PBRI	exon	91430714	91430820	.	+	.	gene_id "LOC115214216"; ID ""; gene_name "LOC115214216"; transcript_id "G27335.23"; exon_number "5"; uniq_trans_id "G27335.23";
NC_043003.1	PBRI	exon	91433747	91433910	.	+	.	gene_id "LOC115214216"; ID ""; gene_name "LOC115214216"; transcript_id "G27335.23"; exon_number "6"; uniq_trans_id "G27335.23";
NC_043003.1	PBRI	exon	91439944	91440098	.	+	.	gene_id "LOC115214216"; ID ""; gene_name "LOC115214216"; transcript_id "G27335.23"; exon_number "7"; uniq_trans_id "G27335.23";
NC_043003.1	PBRI	exon	91444860	91445048	.	+	.	gene_id "LOC115214216"; ID ""; gene_name "LOC115214216"; transcript_id "G27335.23"; exon_number "8"; uniq_trans_id "G27335.23";
NC_043003.1	PBRI	exon	91448886	91449017	.	+	.	gene_id "LOC115214216"; ID ""; gene_name "LOC115214216"; transcript_id "G27335.23"; exon_number "9"; uniq_trans_id "G27335.23";
NC_043003.1	PBRI	exon	91452376	91452530	.	+	.	gene_id "LOC115214216"; ID ""; gene_name "LOC115214216"; transcript_id "G27335.23"; exon_number "10"; uniq_trans_id "G27335.23";
NC_043003.1	PBRI	exon	91459178	91459356	.	+	.	gene_id "LOC115214216"; ID ""; gene_name "LOC115214216"; transcript_id "G27335.23"; exon_number "11"; uniq_trans_id "G27335.23";
NC_043003.1	PBRI	exon	91460487	91460617	.	+	.	gene_id "LOC115214216"; ID ""; gene_name "LOC115214216"; transcript_id "G27335.23"; exon_number "12"; uniq_trans_id "G27335.23";
NC_043003.1	PBRI	exon	91463487	91463637	.	+	.	gene_id "LOC115214216"; ID ""; gene_name "LOC115214216"; transcript_id "G27335.23"; exon_number "13"; uniq_trans_id "G27335.23";
NC_043003.1	PBRI	exon	91466862	91466931	.	+	.	gene_id "LOC115214216"; ID ""; gene_name "LOC115214216"; transcript_id "G27335.23"; exon_number "14"; uniq_trans_id "G27335.23";
NC_043003.1	PBRI	exon	91467842	91468240	.	+	.	gene_id "LOC115214216"; ID ""; gene_name "LOC115214216"; transcript_id "G27335.23"; exon_number "15"; uniq_trans_id "G27335.23";
NC_043003.1	PBRI	transcript	91392341	91468240	.	+	.	gene_id "LOC115214216"; ID ""; gene_name "LOC115214216"; transcript_id "G27335.25"; uniq_trans_id "G27335.25";
NC_043003.1	PBRI	exon	91392341	91392547	.	+	.	gene_id "LOC115214216"; ID ""; gene_name "LOC115214216"; transcript_id "G27335.25"; exon_number "1"; uniq_trans_id "G27335.25";
NC_043003.1	PBRI	exon	91415082	91415237	.	+	.	gene_id "LOC115214216"; ID ""; gene_name "LOC115214216"; transcript_id "G27335.25"; exon_number "2"; uniq_trans_id "G27335.25";
NC_043003.1	PBRI	exon	91425996	91426161	.	+	.	gene_id "LOC115214216"; ID ""; gene_name "LOC115214216"; transcript_id "G27335.25"; exon_number "3"; uniq_trans_id "G27335.25";
NC_043003.1	PBRI	exon	91428971	91429049	.	+	.	gene_id "LOC115214216"; ID ""; gene_name "LOC115214216"; transcript_id "G27335.25"; exon_number "4"; uniq_trans_id "G27335.25";
NC_043003.1	PBRI	exon	91430714	91430820	.	+	.	gene_id "LOC115214216"; ID ""; gene_name "LOC115214216"; transcript_id "G27335.25"; exon_number "5"; uniq_trans_id "G27335.25";
NC_043003.1	PBRI	exon	91433747	91433910	.	+	.	gene_id "LOC115214216"; ID ""; gene_name "LOC115214216"; transcript_id "G27335.25"; exon_number "6"; uniq_trans_id "G27335.25";
NC_043003.1	PBRI	exon	91439944	91440098	.	+	.	gene_id "LOC115214216"; ID ""; gene_name "LOC115214216"; transcript_id "G27335.25"; exon_number "7"; uniq_trans_id "G27335.25";
NC_043003.1	PBRI	exon	91444860	91445048	.	+	.	gene_id "LOC115214216"; ID ""; gene_name "LOC115214216"; transcript_id "G27335.25"; exon_number "8"; uniq_trans_id "G27335.25";
NC_043003.1	PBRI	exon	91448886	91449017	.	+	.	gene_id "LOC115214216"; ID ""; gene_name "LOC115214216"; transcript_id "G27335.25"; exon_number "9"; uniq_trans_id "G27335.25";
NC_043003.1	PBRI	exon	91452376	91452530	.	+	.	gene_id "LOC115214216"; ID ""; gene_name "LOC115214216"; transcript_id "G27335.25"; exon_number "10"; uniq_trans_id "G27335.25";
NC_043003.1	PBRI	exon	91459178	91459356	.	+	.	gene_id "LOC115214216"; ID ""; gene_name "LOC115214216"; transcript_id "G27335.25"; exon_number "11"; uniq_trans_id "G27335.25";
NC_043003.1	PBRI	exon	91460487	91460617	.	+	.	gene_id "LOC115214216"; ID ""; gene_name "LOC115214216"; transcript_id "G27335.25"; exon_number "12"; uniq_trans_id "G27335.25";
NC_043003.1	PBRI	exon	91463487	91463637	.	+	.	gene_id "LOC115214216"; ID ""; gene_name "LOC115214216"; transcript_id "G27335.25"; exon_number "13"; uniq_trans_id "G27335.25";
NC_043003.1	PBRI	exon	91466862	91466931	.	+	.	gene_id "LOC115214216"; ID ""; gene_name "LOC115214216"; transcript_id "G27335.25"; exon_number "14"; uniq_trans_id "G27335.25";
NC_043003.1	PBRI	exon	91467842	91468240	.	+	.	gene_id "LOC115214216"; ID ""; gene_name "LOC115214216"; transcript_id "G27335.25"; exon_number "15"; uniq_trans_id "G27335.25";
NC_043003.1	PBRI	transcript	91392371	91468240	.	+	.	gene_id "LOC115214216"; ID ""; gene_name "LOC115214216"; transcript_id "G27335.28"; uniq_trans_id "G27335.28";
NC_043003.1	PBRI	exon	91392371	91392547	.	+	.	gene_id "LOC115214216"; ID ""; gene_name "LOC115214216"; transcript_id "G27335.28"; exon_number "1"; uniq_trans_id "G27335.28";
NC_043003.1	PBRI	exon	91410803	91410991	.	+	.	gene_id "LOC115214216"; ID ""; gene_name "LOC115214216"; transcript_id "G27335.28"; exon_number "2"; uniq_trans_id "G27335.28";
NC_043003.1	PBRI	exon	91425996	91426161	.	+	.	gene_id "LOC115214216"; ID ""; gene_name "LOC115214216"; transcript_id "G27335.28"; exon_number "3"; uniq_trans_id "G27335.28";
NC_043003.1	PBRI	exon	91428971	91429049	.	+	.	gene_id "LOC115214216"; ID ""; gene_name "LOC115214216"; transcript_id "G27335.28"; exon_number "4"; uniq_trans_id "G27335.28";
NC_043003.1	PBRI	exon	91430714	91430820	.	+	.	gene_id "LOC115214216"; ID ""; gene_name "LOC115214216"; transcript_id "G27335.28"; exon_number "5"; uniq_trans_id "G27335.28";
NC_043003.1	PBRI	exon	91433747	91433910	.	+	.	gene_id "LOC115214216"; ID ""; gene_name "LOC115214216"; transcript_id "G27335.28"; exon_number "6"; uniq_trans_id "G27335.28";
NC_043003.1	PBRI	exon	91439944	91440098	.	+	.	gene_id "LOC115214216"; ID ""; gene_name "LOC115214216"; transcript_id "G27335.28"; exon_number "7"; uniq_trans_id "G27335.28";
NC_043003.1	PBRI	exon	91444860	91445048	.	+	.	gene_id "LOC115214216"; ID ""; gene_name "LOC115214216"; transcript_id "G27335.28"; exon_number "8"; uniq_trans_id "G27335.28";
NC_043003.1	PBRI	exon	91448886	91449017	.	+	.	gene_id "LOC115214216"; ID ""; gene_name "LOC115214216"; transcript_id "G27335.28"; exon_number "9"; uniq_trans_id "G27335.28";
NC_043003.1	PBRI	exon	91452376	91452530	.	+	.	gene_id "LOC115214216"; ID ""; gene_name "LOC115214216"; transcript_id "G27335.28"; exon_number "10"; uniq_trans_id "G27335.28";
NC_043003.1	PBRI	exon	91459178	91459356	.	+	.	gene_id "LOC115214216"; ID ""; gene_name "LOC115214216"; transcript_id "G27335.28"; exon_number "11"; uniq_trans_id "G27335.28";
NC_043003.1	PBRI	exon	91460487	91460617	.	+	.	gene_id "LOC115214216"; ID ""; gene_name "LOC115214216"; transcript_id "G27335.28"; exon_number "12"; uniq_trans_id "G27335.28";
NC_043003.1	PBRI	exon	91463487	91463637	.	+	.	gene_id "LOC115214216"; ID ""; gene_name "LOC115214216"; transcript_id "G27335.28"; exon_number "13"; uniq_trans_id "G27335.28";
NC_043003.1	PBRI	exon	91466862	91466931	.	+	.	gene_id "LOC115214216"; ID ""; gene_name "LOC115214216"; transcript_id "G27335.28"; exon_number "14"; uniq_trans_id "G27335.28";
NC_043003.1	PBRI	exon	91467842	91468240	.	+	.	gene_id "LOC115214216"; ID ""; gene_name "LOC115214216"; transcript_id "G27335.28"; exon_number "15"; uniq_trans_id "G27335.28";
NC_043003.1	PBRI	transcript	91392482	91468240	.	+	.	gene_id "LOC115214216"; ID ""; gene_name "LOC115214216"; transcript_id "G27335.29"; uniq_trans_id "G27335.29";
NC_043003.1	PBRI	exon	91392482	91392547	.	+	.	gene_id "LOC115214216"; ID ""; gene_name "LOC115214216"; transcript_id "G27335.29"; exon_number "1"; uniq_trans_id "G27335.29";
NC_043003.1	PBRI	exon	91410803	91410991	.	+	.	gene_id "LOC115214216"; ID ""; gene_name "LOC115214216"; transcript_id "G27335.29"; exon_number "2"; uniq_trans_id "G27335.29";
NC_043003.1	PBRI	exon	91415082	91415237	.	+	.	gene_id "LOC115214216"; ID ""; gene_name "LOC115214216"; transcript_id "G27335.29"; exon_number "3"; uniq_trans_id "G27335.29";
NC_043003.1	PBRI	exon	91425996	91426161	.	+	.	gene_id "LOC115214216"; ID ""; gene_name "LOC115214216"; transcript_id "G27335.29"; exon_number "4"; uniq_trans_id "G27335.29";
NC_043003.1	PBRI	exon	91428971	91429049	.	+	.	gene_id "LOC115214216"; ID ""; gene_name "LOC115214216"; transcript_id "G27335.29"; exon_number "5"; uniq_trans_id "G27335.29";
NC_043003.1	PBRI	exon	91430714	91430820	.	+	.	gene_id "LOC115214216"; ID ""; gene_name "LOC115214216"; transcript_id "G27335.29"; exon_number "6"; uniq_trans_id "G27335.29";
NC_043003.1	PBRI	exon	91439944	91440098	.	+	.	gene_id "LOC115214216"; ID ""; gene_name "LOC115214216"; transcript_id "G27335.29"; exon_number "7"; uniq_trans_id "G27335.29";
NC_043003.1	PBRI	exon	91444860	91445048	.	+	.	gene_id "LOC115214216"; ID ""; gene_name "LOC115214216"; transcript_id "G27335.29"; exon_number "8"; uniq_trans_id "G27335.29";
NC_043003.1	PBRI	exon	91448886	91449017	.	+	.	gene_id "LOC115214216"; ID ""; gene_name "LOC115214216"; transcript_id "G27335.29"; exon_number "9"; uniq_trans_id "G27335.29";
NC_043003.1	PBRI	exon	91452376	91452530	.	+	.	gene_id "LOC115214216"; ID ""; gene_name "LOC115214216"; transcript_id "G27335.29"; exon_number "10"; uniq_trans_id "G27335.29";
NC_043003.1	PBRI	exon	91459178	91459356	.	+	.	gene_id "LOC115214216"; ID ""; gene_name "LOC115214216"; transcript_id "G27335.29"; exon_number "11"; uniq_trans_id "G27335.29";
NC_043003.1	PBRI	exon	91460487	91460617	.	+	.	gene_id "LOC115214216"; ID ""; gene_name "LOC115214216"; transcript_id "G27335.29"; exon_number "12"; uniq_trans_id "G27335.29";
NC_043003.1	PBRI	exon	91463487	91463637	.	+	.	gene_id "LOC115214216"; ID ""; gene_name "LOC115214216"; transcript_id "G27335.29"; exon_number "13"; uniq_trans_id "G27335.29";
NC_043003.1	PBRI	exon	91466862	91466931	.	+	.	gene_id "LOC115214216"; ID ""; gene_name "LOC115214216"; transcript_id "G27335.29"; exon_number "14"; uniq_trans_id "G27335.29";
NC_043003.1	PBRI	exon	91467842	91468240	.	+	.	gene_id "LOC115214216"; ID ""; gene_name "LOC115214216"; transcript_id "G27335.29"; exon_number "15"; uniq_trans_id "G27335.29";
NC_043003.1	PBRI	transcript	91392052	91468240	.	+	.	gene_id "LOC115214216"; ID ""; gene_name "LOC115214216"; transcript_id "G27335.4"; uniq_trans_id "G27335.4";
NC_043003.1	PBRI	exon	91392052	91392547	.	+	.	gene_id "LOC115214216"; ID ""; gene_name "LOC115214216"; transcript_id "G27335.4"; exon_number "1"; uniq_trans_id "G27335.4";
NC_043003.1	PBRI	exon	91410803	91410991	.	+	.	gene_id "LOC115214216"; ID ""; gene_name "LOC115214216"; transcript_id "G27335.4"; exon_number "2"; uniq_trans_id "G27335.4";
NC_043003.1	PBRI	exon	91415082	91415237	.	+	.	gene_id "LOC115214216"; ID ""; gene_name "LOC115214216"; transcript_id "G27335.4"; exon_number "3"; uniq_trans_id "G27335.4";
NC_043003.1	PBRI	exon	91425996	91426161	.	+	.	gene_id "LOC115214216"; ID ""; gene_name "LOC115214216"; transcript_id "G27335.4"; exon_number "4"; uniq_trans_id "G27335.4";
NC_043003.1	PBRI	exon	91428971	91429049	.	+	.	gene_id "LOC115214216"; ID ""; gene_name "LOC115214216"; transcript_id "G27335.4"; exon_number "5"; uniq_trans_id "G27335.4";
NC_043003.1	PBRI	exon	91430714	91430820	.	+	.	gene_id "LOC115214216"; ID ""; gene_name "LOC115214216"; transcript_id "G27335.4"; exon_number "6"; uniq_trans_id "G27335.4";
NC_043003.1	PBRI	exon	91439944	91440098	.	+	.	gene_id "LOC115214216"; ID ""; gene_name "LOC115214216"; transcript_id "G27335.4"; exon_number "7"; uniq_trans_id "G27335.4";
NC_043003.1	PBRI	exon	91444860	91445048	.	+	.	gene_id "LOC115214216"; ID ""; gene_name "LOC115214216"; transcript_id "G27335.4"; exon_number "8"; uniq_trans_id "G27335.4";
NC_043003.1	PBRI	exon	91448886	91449017	.	+	.	gene_id "LOC115214216"; ID ""; gene_name "LOC115214216"; transcript_id "G27335.4"; exon_number "9"; uniq_trans_id "G27335.4";
NC_043003.1	PBRI	exon	91452453	91452530	.	+	.	gene_id "LOC115214216"; ID ""; gene_name "LOC115214216"; transcript_id "G27335.4"; exon_number "10"; uniq_trans_id "G27335.4";
NC_043003.1	PBRI	exon	91459178	91459356	.	+	.	gene_id "LOC115214216"; ID ""; gene_name "LOC115214216"; transcript_id "G27335.4"; exon_number "11"; uniq_trans_id "G27335.4";
NC_043003.1	PBRI	exon	91460487	91460617	.	+	.	gene_id "LOC115214216"; ID ""; gene_name "LOC115214216"; transcript_id "G27335.4"; exon_number "12"; uniq_trans_id "G27335.4";
NC_043003.1	PBRI	exon	91463487	91463637	.	+	.	gene_id "LOC115214216"; ID ""; gene_name "LOC115214216"; transcript_id "G27335.4"; exon_number "13"; uniq_trans_id "G27335.4";
NC_043003.1	PBRI	exon	91466862	91466931	.	+	.	gene_id "LOC115214216"; ID ""; gene_name "LOC115214216"; transcript_id "G27335.4"; exon_number "14"; uniq_trans_id "G27335.4";
NC_043003.1	PBRI	exon	91467842	91468240	.	+	.	gene_id "LOC115214216"; ID ""; gene_name "LOC115214216"; transcript_id "G27335.4"; exon_number "15"; uniq_trans_id "G27335.4";
NC_043003.1	PBRI	transcript	91392061	91468240	.	+	.	gene_id "LOC115214216"; ID ""; gene_name "LOC115214216"; transcript_id "G27335.5"; uniq_trans_id "G27335.5";
NC_043003.1	PBRI	exon	91392061	91392547	.	+	.	gene_id "LOC115214216"; ID ""; gene_name "LOC115214216"; transcript_id "G27335.5"; exon_number "1"; uniq_trans_id "G27335.5";
NC_043003.1	PBRI	exon	91410803	91410991	.	+	.	gene_id "LOC115214216"; ID ""; gene_name "LOC115214216"; transcript_id "G27335.5"; exon_number "2"; uniq_trans_id "G27335.5";
NC_043003.1	PBRI	exon	91415082	91415237	.	+	.	gene_id "LOC115214216"; ID ""; gene_name "LOC115214216"; transcript_id "G27335.5"; exon_number "3"; uniq_trans_id "G27335.5";
NC_043003.1	PBRI	exon	91426036	91426161	.	+	.	gene_id "LOC115214216"; ID ""; gene_name "LOC115214216"; transcript_id "G27335.5"; exon_number "4"; uniq_trans_id "G27335.5";
NC_043003.1	PBRI	exon	91428971	91429049	.	+	.	gene_id "LOC115214216"; ID ""; gene_name "LOC115214216"; transcript_id "G27335.5"; exon_number "5"; uniq_trans_id "G27335.5";
NC_043003.1	PBRI	exon	91430714	91430820	.	+	.	gene_id "LOC115214216"; ID ""; gene_name "LOC115214216"; transcript_id "G27335.5"; exon_number "6"; uniq_trans_id "G27335.5";
NC_043003.1	PBRI	exon	91433747	91433910	.	+	.	gene_id "LOC115214216"; ID ""; gene_name "LOC115214216"; transcript_id "G27335.5"; exon_number "7"; uniq_trans_id "G27335.5";
NC_043003.1	PBRI	exon	91439944	91440098	.	+	.	gene_id "LOC115214216"; ID ""; gene_name "LOC115214216"; transcript_id "G27335.5"; exon_number "8"; uniq_trans_id "G27335.5";
NC_043003.1	PBRI	exon	91444860	91445048	.	+	.	gene_id "LOC115214216"; ID ""; gene_name "LOC115214216"; transcript_id "G27335.5"; exon_number "9"; uniq_trans_id "G27335.5";
NC_043003.1	PBRI	exon	91448886	91449017	.	+	.	gene_id "LOC115214216"; ID ""; gene_name "LOC115214216"; transcript_id "G27335.5"; exon_number "10"; uniq_trans_id "G27335.5";
NC_043003.1	PBRI	exon	91452376	91452530	.	+	.	gene_id "LOC115214216"; ID ""; gene_name "LOC115214216"; transcript_id "G27335.5"; exon_number "11"; uniq_trans_id "G27335.5";
NC_043003.1	PBRI	exon	91459178	91459356	.	+	.	gene_id "LOC115214216"; ID ""; gene_name "LOC115214216"; transcript_id "G27335.5"; exon_number "12"; uniq_trans_id "G27335.5";
NC_043003.1	PBRI	exon	91460487	91460617	.	+	.	gene_id "LOC115214216"; ID ""; gene_name "LOC115214216"; transcript_id "G27335.5"; exon_number "13"; uniq_trans_id "G27335.5";
NC_043003.1	PBRI	exon	91463487	91463637	.	+	.	gene_id "LOC115214216"; ID ""; gene_name "LOC115214216"; transcript_id "G27335.5"; exon_number "14"; uniq_trans_id "G27335.5";
NC_043003.1	PBRI	exon	91466862	91466931	.	+	.	gene_id "LOC115214216"; ID ""; gene_name "LOC115214216"; transcript_id "G27335.5"; exon_number "15"; uniq_trans_id "G27335.5";
NC_043003.1	PBRI	exon	91467842	91468240	.	+	.	gene_id "LOC115214216"; ID ""; gene_name "LOC115214216"; transcript_id "G27335.5"; exon_number "16"; uniq_trans_id "G27335.5";
NC_043003.1	PBRI	transcript	91392078	91468240	.	+	.	gene_id "LOC115214216"; ID ""; gene_name "LOC115214216"; transcript_id "G27335.8"; uniq_trans_id "G27335.8";
NC_043003.1	PBRI	exon	91392078	91392547	.	+	.	gene_id "LOC115214216"; ID ""; gene_name "LOC115214216"; transcript_id "G27335.8"; exon_number "1"; uniq_trans_id "G27335.8";
NC_043003.1	PBRI	exon	91410803	91410991	.	+	.	gene_id "LOC115214216"; ID ""; gene_name "LOC115214216"; transcript_id "G27335.8"; exon_number "2"; uniq_trans_id "G27335.8";
NC_043003.1	PBRI	exon	91415082	91415237	.	+	.	gene_id "LOC115214216"; ID ""; gene_name "LOC115214216"; transcript_id "G27335.8"; exon_number "3"; uniq_trans_id "G27335.8";
NC_043003.1	PBRI	exon	91439944	91440098	.	+	.	gene_id "LOC115214216"; ID ""; gene_name "LOC115214216"; transcript_id "G27335.8"; exon_number "4"; uniq_trans_id "G27335.8";
NC_043003.1	PBRI	exon	91444860	91445048	.	+	.	gene_id "LOC115214216"; ID ""; gene_name "LOC115214216"; transcript_id "G27335.8"; exon_number "5"; uniq_trans_id "G27335.8";
NC_043003.1	PBRI	exon	91448886	91449017	.	+	.	gene_id "LOC115214216"; ID ""; gene_name "LOC115214216"; transcript_id "G27335.8"; exon_number "6"; uniq_trans_id "G27335.8";
NC_043003.1	PBRI	exon	91452376	91452530	.	+	.	gene_id "LOC115214216"; ID ""; gene_name "LOC115214216"; transcript_id "G27335.8"; exon_number "7"; uniq_trans_id "G27335.8";
NC_043003.1	PBRI	exon	91459178	91459356	.	+	.	gene_id "LOC115214216"; ID ""; gene_name "LOC115214216"; transcript_id "G27335.8"; exon_number "8"; uniq_trans_id "G27335.8";
NC_043003.1	PBRI	exon	91460487	91460617	.	+	.	gene_id "LOC115214216"; ID ""; gene_name "LOC115214216"; transcript_id "G27335.8"; exon_number "9"; uniq_trans_id "G27335.8";
NC_043003.1	PBRI	exon	91463487	91463637	.	+	.	gene_id "LOC115214216"; ID ""; gene_name "LOC115214216"; transcript_id "G27335.8"; exon_number "10"; uniq_trans_id "G27335.8";
NC_043003.1	PBRI	exon	91466862	91466931	.	+	.	gene_id "LOC115214216"; ID ""; gene_name "LOC115214216"; transcript_id "G27335.8"; exon_number "11"; uniq_trans_id "G27335.8";
NC_043003.1	PBRI	exon	91467842	91468240	.	+	.	gene_id "LOC115214216"; ID ""; gene_name "LOC115214216"; transcript_id "G27335.8"; exon_number "12"; uniq_trans_id "G27335.8";
NC_043003.1	Gnomon	transcript	91392054	91468161	.	+	.	gene_id "LOC115214216"; ID "XM_029783328.2"; gene_name "LOC115214216"; transcript_id "XM_029783328.2";
NC_043003.1	Gnomon	CDS	91410814	91410991	.	+	0	gene_id "LOC115214216"; db_xref "GeneID:115214216"; gbkey "CDS"; gene "LOC115214216"; ID ""; gene_name "LOC115214216"; transcript_id "XM_029783328.2"; product "vitamin K-dependent gamma-carboxylase isoform X4"; protein_id "XP_029639188.1"; exon_number "2";
NC_043003.1	Gnomon	CDS	91415082	91415237	.	+	2	gene_id "LOC115214216"; db_xref "GeneID:115214216"; gbkey "CDS"; gene "LOC115214216"; ID ""; gene_name "LOC115214216"; transcript_id "XM_029783328.2"; product "vitamin K-dependent gamma-carboxylase isoform X4"; protein_id "XP_029639188.1"; exon_number "3";
NC_043003.1	Gnomon	CDS	91425996	91426161	.	+	2	gene_id "LOC115214216"; db_xref "GeneID:115214216"; gbkey "CDS"; gene "LOC115214216"; ID ""; gene_name "LOC115214216"; transcript_id "XM_029783328.2"; product "vitamin K-dependent gamma-carboxylase isoform X4"; protein_id "XP_029639188.1"; exon_number "4";
NC_043003.1	Gnomon	CDS	91428971	91429049	.	+	1	gene_id "LOC115214216"; db_xref "GeneID:115214216"; gbkey "CDS"; gene "LOC115214216"; ID ""; gene_name "LOC115214216"; transcript_id "XM_029783328.2"; product "vitamin K-dependent gamma-carboxylase isoform X4"; protein_id "XP_029639188.1"; exon_number "5";
NC_043003.1	Gnomon	CDS	91430714	91430820	.	+	0	gene_id "LOC115214216"; db_xref "GeneID:115214216"; gbkey "CDS"; gene "LOC115214216"; ID ""; gene_name "LOC115214216"; transcript_id "XM_029783328.2"; product "vitamin K-dependent gamma-carboxylase isoform X4"; protein_id "XP_029639188.1"; exon_number "6";
NC_043003.1	Gnomon	CDS	91433747	91433910	.	+	1	gene_id "LOC115214216"; db_xref "GeneID:115214216"; gbkey "CDS"; gene "LOC115214216"; ID ""; gene_name "LOC115214216"; transcript_id "XM_029783328.2"; product "vitamin K-dependent gamma-carboxylase isoform X4"; protein_id "XP_029639188.1"; exon_number "7";
NC_043003.1	Gnomon	CDS	91439944	91440098	.	+	2	gene_id "LOC115214216"; db_xref "GeneID:115214216"; gbkey "CDS"; gene "LOC115214216"; ID ""; gene_name "LOC115214216"; transcript_id "XM_029783328.2"; product "vitamin K-dependent gamma-carboxylase isoform X4"; protein_id "XP_029639188.1"; exon_number "8";
NC_043003.1	Gnomon	CDS	91444860	91445048	.	+	0	gene_id "LOC115214216"; db_xref "GeneID:115214216"; gbkey "CDS"; gene "LOC115214216"; ID ""; gene_name "LOC115214216"; transcript_id "XM_029783328.2"; product "vitamin K-dependent gamma-carboxylase isoform X4"; protein_id "XP_029639188.1"; exon_number "9";
NC_043003.1	Gnomon	CDS	91448886	91449017	.	+	0	gene_id "LOC115214216"; db_xref "GeneID:115214216"; gbkey "CDS"; gene "LOC115214216"; ID ""; gene_name "LOC115214216"; transcript_id "XM_029783328.2"; product "vitamin K-dependent gamma-carboxylase isoform X4"; protein_id "XP_029639188.1"; exon_number "10";
NC_043003.1	Gnomon	CDS	91452376	91452530	.	+	0	gene_id "LOC115214216"; db_xref "GeneID:115214216"; gbkey "CDS"; gene "LOC115214216"; ID ""; gene_name "LOC115214216"; transcript_id "XM_029783328.2"; product "vitamin K-dependent gamma-carboxylase isoform X4"; protein_id "XP_029639188.1"; exon_number "11";
NC_043003.1	Gnomon	CDS	91459178	91459356	.	+	1	gene_id "LOC115214216"; db_xref "GeneID:115214216"; gbkey "CDS"; gene "LOC115214216"; ID ""; gene_name "LOC115214216"; transcript_id "XM_029783328.2"; product "vitamin K-dependent gamma-carboxylase isoform X4"; protein_id "XP_029639188.1"; exon_number "12";
NC_043003.1	Gnomon	CDS	91460487	91460617	.	+	2	gene_id "LOC115214216"; db_xref "GeneID:115214216"; gbkey "CDS"; gene "LOC115214216"; ID ""; gene_name "LOC115214216"; transcript_id "XM_029783328.2"; product "vitamin K-dependent gamma-carboxylase isoform X4"; protein_id "XP_029639188.1"; exon_number "13";
NC_043003.1	Gnomon	CDS	91463487	91463637	.	+	0	gene_id "LOC115214216"; db_xref "GeneID:115214216"; gbkey "CDS"; gene "LOC115214216"; ID ""; gene_name "LOC115214216"; transcript_id "XM_029783328.2"; product "vitamin K-dependent gamma-carboxylase isoform X4"; protein_id "XP_029639188.1"; exon_number "14";
NC_043003.1	Gnomon	CDS	91466862	91466931	.	+	2	gene_id "LOC115214216"; db_xref "GeneID:115214216"; gbkey "CDS"; gene "LOC115214216"; ID ""; gene_name "LOC115214216"; transcript_id "XM_029783328.2"; product "vitamin K-dependent gamma-carboxylase isoform X4"; protein_id "XP_029639188.1"; exon_number "15";
NC_043003.1	Gnomon	CDS	91467842	91467974	.	+	1	gene_id "LOC115214216"; db_xref "GeneID:115214216"; gbkey "CDS"; gene "LOC115214216"; ID ""; gene_name "LOC115214216"; transcript_id "XM_029783328.2"; product "vitamin K-dependent gamma-carboxylase isoform X4"; protein_id "XP_029639188.1"; exon_number "16";
NC_043003.1	Gnomon	exon	91392054	91392547	.	+	.	gene_id "LOC115214216"; db_xref "GeneID:115214216"; gbkey "mRNA"; gene "LOC115214216"; ID ""; gene_name "LOC115214216"; transcript_id "XM_029783328.2"; product "vitamin K-dependent gamma-carboxylase, transcript variant X4"; exon_number "1"; model_evidence "Supporting evidence includes similarity to: 17 Proteins, and 100% coverage of the annotated genomic feature by RNAseq alignments, including 34 samples with support for all annotated introns";
NC_043003.1	Gnomon	exon	91410803	91410991	.	+	.	gene_id "LOC115214216"; db_xref "GeneID:115214216"; gbkey "mRNA"; gene "LOC115214216"; ID ""; gene_name "LOC115214216"; transcript_id "XM_029783328.2"; product "vitamin K-dependent gamma-carboxylase, transcript variant X4"; exon_number "2"; model_evidence "Supporting evidence includes similarity to: 17 Proteins, and 100% coverage of the annotated genomic feature by RNAseq alignments, including 34 samples with support for all annotated introns";
NC_043003.1	Gnomon	exon	91415082	91415237	.	+	.	gene_id "LOC115214216"; db_xref "GeneID:115214216"; gbkey "mRNA"; gene "LOC115214216"; ID ""; gene_name "LOC115214216"; transcript_id "XM_029783328.2"; product "vitamin K-dependent gamma-carboxylase, transcript variant X4"; exon_number "3"; model_evidence "Supporting evidence includes similarity to: 17 Proteins, and 100% coverage of the annotated genomic feature by RNAseq alignments, including 34 samples with support for all annotated introns";
NC_043003.1	Gnomon	exon	91425996	91426161	.	+	.	gene_id "LOC115214216"; db_xref "GeneID:115214216"; gbkey "mRNA"; gene "LOC115214216"; ID ""; gene_name "LOC115214216"; transcript_id "XM_029783328.2"; product "vitamin K-dependent gamma-carboxylase, transcript variant X4"; exon_number "4"; model_evidence "Supporting evidence includes similarity to: 17 Proteins, and 100% coverage of the annotated genomic feature by RNAseq alignments, including 34 samples with support for all annotated introns";
NC_043003.1	Gnomon	exon	91428971	91429049	.	+	.	gene_id "LOC115214216"; db_xref "GeneID:115214216"; gbkey "mRNA"; gene "LOC115214216"; ID ""; gene_name "LOC115214216"; transcript_id "XM_029783328.2"; product "vitamin K-dependent gamma-carboxylase, transcript variant X4"; exon_number "5"; model_evidence "Supporting evidence includes similarity to: 17 Proteins, and 100% coverage of the annotated genomic feature by RNAseq alignments, including 34 samples with support for all annotated introns";
NC_043003.1	Gnomon	exon	91430714	91430820	.	+	.	gene_id "LOC115214216"; db_xref "GeneID:115214216"; gbkey "mRNA"; gene "LOC115214216"; ID ""; gene_name "LOC115214216"; transcript_id "XM_029783328.2"; product "vitamin K-dependent gamma-carboxylase, transcript variant X4"; exon_number "6"; model_evidence "Supporting evidence includes similarity to: 17 Proteins, and 100% coverage of the annotated genomic feature by RNAseq alignments, including 34 samples with support for all annotated introns";
NC_043003.1	Gnomon	exon	91433747	91433910	.	+	.	gene_id "LOC115214216"; db_xref "GeneID:115214216"; gbkey "mRNA"; gene "LOC115214216"; ID ""; gene_name "LOC115214216"; transcript_id "XM_029783328.2"; product "vitamin K-dependent gamma-carboxylase, transcript variant X4"; exon_number "7"; model_evidence "Supporting evidence includes similarity to: 17 Proteins, and 100% coverage of the annotated genomic feature by RNAseq alignments, including 34 samples with support for all annotated introns";
NC_043003.1	Gnomon	exon	91439944	91440098	.	+	.	gene_id "LOC115214216"; db_xref "GeneID:115214216"; gbkey "mRNA"; gene "LOC115214216"; ID ""; gene_name "LOC115214216"; transcript_id "XM_029783328.2"; product "vitamin K-dependent gamma-carboxylase, transcript variant X4"; exon_number "8"; model_evidence "Supporting evidence includes similarity to: 17 Proteins, and 100% coverage of the annotated genomic feature by RNAseq alignments, including 34 samples with support for all annotated introns";
NC_043003.1	Gnomon	exon	91444860	91445048	.	+	.	gene_id "LOC115214216"; db_xref "GeneID:115214216"; gbkey "mRNA"; gene "LOC115214216"; ID ""; gene_name "LOC115214216"; transcript_id "XM_029783328.2"; product "vitamin K-dependent gamma-carboxylase, transcript variant X4"; exon_number "9"; model_evidence "Supporting evidence includes similarity to: 17 Proteins, and 100% coverage of the annotated genomic feature by RNAseq alignments, including 34 samples with support for all annotated introns";
NC_043003.1	Gnomon	exon	91448886	91449017	.	+	.	gene_id "LOC115214216"; db_xref "GeneID:115214216"; gbkey "mRNA"; gene "LOC115214216"; ID ""; gene_name "LOC115214216"; transcript_id "XM_029783328.2"; product "vitamin K-dependent gamma-carboxylase, transcript variant X4"; exon_number "10"; model_evidence "Supporting evidence includes similarity to: 17 Proteins, and 100% coverage of the annotated genomic feature by RNAseq alignments, including 34 samples with support for all annotated introns";
NC_043003.1	Gnomon	exon	91452376	91452530	.	+	.	gene_id "LOC115214216"; db_xref "GeneID:115214216"; gbkey "mRNA"; gene "LOC115214216"; ID ""; gene_name "LOC115214216"; transcript_id "XM_029783328.2"; product "vitamin K-dependent gamma-carboxylase, transcript variant X4"; exon_number "11"; model_evidence "Supporting evidence includes similarity to: 17 Proteins, and 100% coverage of the annotated genomic feature by RNAseq alignments, including 34 samples with support for all annotated introns";
NC_043003.1	Gnomon	exon	91459178	91459356	.	+	.	gene_id "LOC115214216"; db_xref "GeneID:115214216"; gbkey "mRNA"; gene "LOC115214216"; ID ""; gene_name "LOC115214216"; transcript_id "XM_029783328.2"; product "vitamin K-dependent gamma-carboxylase, transcript variant X4"; exon_number "12"; model_evidence "Supporting evidence includes similarity to: 17 Proteins, and 100% coverage of the annotated genomic feature by RNAseq alignments, including 34 samples with support for all annotated introns";
NC_043003.1	Gnomon	exon	91460487	91460617	.	+	.	gene_id "LOC115214216"; db_xref "GeneID:115214216"; gbkey "mRNA"; gene "LOC115214216"; ID ""; gene_name "LOC115214216"; transcript_id "XM_029783328.2"; product "vitamin K-dependent gamma-carboxylase, transcript variant X4"; exon_number "13"; model_evidence "Supporting evidence includes similarity to: 17 Proteins, and 100% coverage of the annotated genomic feature by RNAseq alignments, including 34 samples with support for all annotated introns";
NC_043003.1	Gnomon	exon	91463487	91463637	.	+	.	gene_id "LOC115214216"; db_xref "GeneID:115214216"; gbkey "mRNA"; gene "LOC115214216"; ID ""; gene_name "LOC115214216"; transcript_id "XM_029783328.2"; product "vitamin K-dependent gamma-carboxylase, transcript variant X4"; exon_number "14"; model_evidence "Supporting evidence includes similarity to: 17 Proteins, and 100% coverage of the annotated genomic feature by RNAseq alignments, including 34 samples with support for all annotated introns";
NC_043003.1	Gnomon	exon	91466862	91466931	.	+	.	gene_id "LOC115214216"; db_xref "GeneID:115214216"; gbkey "mRNA"; gene "LOC115214216"; ID ""; gene_name "LOC115214216"; transcript_id "XM_029783328.2"; product "vitamin K-dependent gamma-carboxylase, transcript variant X4"; exon_number "15"; model_evidence "Supporting evidence includes similarity to: 17 Proteins, and 100% coverage of the annotated genomic feature by RNAseq alignments, including 34 samples with support for all annotated introns";
NC_043003.1	Gnomon	exon	91467842	91468161	.	+	.	gene_id "LOC115214216"; db_xref "GeneID:115214216"; gbkey "mRNA"; gene "LOC115214216"; ID ""; gene_name "LOC115214216"; transcript_id "XM_029783328.2"; product "vitamin K-dependent gamma-carboxylase, transcript variant X4"; exon_number "16"; model_evidence "Supporting evidence includes similarity to: 17 Proteins, and 100% coverage of the annotated genomic feature by RNAseq alignments, including 34 samples with support for all annotated introns";
NC_043003.1	Gnomon	start_codon	91410814	91410816	.	+	0	gene_id "LOC115214216"; db_xref "GeneID:115214216"; gbkey "CDS"; gene "LOC115214216"; ID ""; gene_name "LOC115214216"; transcript_id "XM_029783328.2"; product "vitamin K-dependent gamma-carboxylase isoform X4"; protein_id "XP_029639188.1"; exon_number "2";
NC_043003.1	Gnomon	stop_codon	91467975	91467977	.	+	0	gene_id "LOC115214216"; db_xref "GeneID:115214216"; gbkey "CDS"; gene "LOC115214216"; ID ""; gene_name "LOC115214216"; transcript_id "XM_029783328.2"; product "vitamin K-dependent gamma-carboxylase isoform X4"; protein_id "XP_029639188.1"; exon_number "16";
NC_043003.1	Gnomon	transcript	91407334	91468161	.	+	.	gene_id "LOC115214216"; ID "XM_036504914.1"; gene_name "LOC115214216"; transcript_id "XM_036504914.1";
NC_043003.1	Gnomon	CDS	91407360	91407480	.	+	0	gene_id "LOC115214216"; db_xref "GeneID:115214216"; gbkey "CDS"; gene "LOC115214216"; ID ""; gene_name "LOC115214216"; transcript_id "XM_036504914.1"; product "vitamin K-dependent gamma-carboxylase isoform X1"; protein_id "XP_036360807.1"; exon_number "1";
NC_043003.1	Gnomon	CDS	91410803	91410991	.	+	2	gene_id "LOC115214216"; db_xref "GeneID:115214216"; gbkey "CDS"; gene "LOC115214216"; ID ""; gene_name "LOC115214216"; transcript_id "XM_036504914.1"; product "vitamin K-dependent gamma-carboxylase isoform X1"; protein_id "XP_036360807.1"; exon_number "2";
NC_043003.1	Gnomon	CDS	91415082	91415237	.	+	2	gene_id "LOC115214216"; db_xref "GeneID:115214216"; gbkey "CDS"; gene "LOC115214216"; ID ""; gene_name "LOC115214216"; transcript_id "XM_036504914.1"; product "vitamin K-dependent gamma-carboxylase isoform X1"; protein_id "XP_036360807.1"; exon_number "3";
NC_043003.1	Gnomon	CDS	91425996	91426161	.	+	2	gene_id "LOC115214216"; db_xref "GeneID:115214216"; gbkey "CDS"; gene "LOC115214216"; ID ""; gene_name "LOC115214216"; transcript_id "XM_036504914.1"; product "vitamin K-dependent gamma-carboxylase isoform X1"; protein_id "XP_036360807.1"; exon_number "4";
NC_043003.1	Gnomon	CDS	91428971	91429049	.	+	1	gene_id "LOC115214216"; db_xref "GeneID:115214216"; gbkey "CDS"; gene "LOC115214216"; ID ""; gene_name "LOC115214216"; transcript_id "XM_036504914.1"; product "vitamin K-dependent gamma-carboxylase isoform X1"; protein_id "XP_036360807.1"; exon_number "5";
NC_043003.1	Gnomon	CDS	91430714	91430820	.	+	0	gene_id "LOC115214216"; db_xref "GeneID:115214216"; gbkey "CDS"; gene "LOC115214216"; ID ""; gene_name "LOC115214216"; transcript_id "XM_036504914.1"; product "vitamin K-dependent gamma-carboxylase isoform X1"; protein_id "XP_036360807.1"; exon_number "6";
NC_043003.1	Gnomon	CDS	91433747	91433910	.	+	1	gene_id "LOC115214216"; db_xref "GeneID:115214216"; gbkey "CDS"; gene "LOC115214216"; ID ""; gene_name "LOC115214216"; transcript_id "XM_036504914.1"; product "vitamin K-dependent gamma-carboxylase isoform X1"; protein_id "XP_036360807.1"; exon_number "7";
NC_043003.1	Gnomon	CDS	91439944	91440098	.	+	2	gene_id "LOC115214216"; db_xref "GeneID:115214216"; gbkey "CDS"; gene "LOC115214216"; ID ""; gene_name "LOC115214216"; transcript_id "XM_036504914.1"; product "vitamin K-dependent gamma-carboxylase isoform X1"; protein_id "XP_036360807.1"; exon_number "8";
NC_043003.1	Gnomon	CDS	91444860	91445048	.	+	0	gene_id "LOC115214216"; db_xref "GeneID:115214216"; gbkey "CDS"; gene "LOC115214216"; ID ""; gene_name "LOC115214216"; transcript_id "XM_036504914.1"; product "vitamin K-dependent gamma-carboxylase isoform X1"; protein_id "XP_036360807.1"; exon_number "9";
NC_043003.1	Gnomon	CDS	91448886	91449017	.	+	0	gene_id "LOC115214216"; db_xref "GeneID:115214216"; gbkey "CDS"; gene "LOC115214216"; ID ""; gene_name "LOC115214216"; transcript_id "XM_036504914.1"; product "vitamin K-dependent gamma-carboxylase isoform X1"; protein_id "XP_036360807.1"; exon_number "10";
NC_043003.1	Gnomon	CDS	91452376	91452530	.	+	0	gene_id "LOC115214216"; db_xref "GeneID:115214216"; gbkey "CDS"; gene "LOC115214216"; ID ""; gene_name "LOC115214216"; transcript_id "XM_036504914.1"; product "vitamin K-dependent gamma-carboxylase isoform X1"; protein_id "XP_036360807.1"; exon_number "11";
NC_043003.1	Gnomon	CDS	91459178	91459356	.	+	1	gene_id "LOC115214216"; db_xref "GeneID:115214216"; gbkey "CDS"; gene "LOC115214216"; ID ""; gene_name "LOC115214216"; transcript_id "XM_036504914.1"; product "vitamin K-dependent gamma-carboxylase isoform X1"; protein_id "XP_036360807.1"; exon_number "12";
NC_043003.1	Gnomon	CDS	91460487	91460617	.	+	2	gene_id "LOC115214216"; db_xref "GeneID:115214216"; gbkey "CDS"; gene "LOC115214216"; ID ""; gene_name "LOC115214216"; transcript_id "XM_036504914.1"; product "vitamin K-dependent gamma-carboxylase isoform X1"; protein_id "XP_036360807.1"; exon_number "13";
NC_043003.1	Gnomon	CDS	91463487	91463637	.	+	0	gene_id "LOC115214216"; db_xref "GeneID:115214216"; gbkey "CDS"; gene "LOC115214216"; ID ""; gene_name "LOC115214216"; transcript_id "XM_036504914.1"; product "vitamin K-dependent gamma-carboxylase isoform X1"; protein_id "XP_036360807.1"; exon_number "14";
NC_043003.1	Gnomon	CDS	91466862	91466931	.	+	2	gene_id "LOC115214216"; db_xref "GeneID:115214216"; gbkey "CDS"; gene "LOC115214216"; ID ""; gene_name "LOC115214216"; transcript_id "XM_036504914.1"; product "vitamin K-dependent gamma-carboxylase isoform X1"; protein_id "XP_036360807.1"; exon_number "15";
NC_043003.1	Gnomon	CDS	91467842	91467974	.	+	1	gene_id "LOC115214216"; db_xref "GeneID:115214216"; gbkey "CDS"; gene "LOC115214216"; ID ""; gene_name "LOC115214216"; transcript_id "XM_036504914.1"; product "vitamin K-dependent gamma-carboxylase isoform X1"; protein_id "XP_036360807.1"; exon_number "16";
NC_043003.1	Gnomon	exon	91407334	91407480	.	+	.	gene_id "LOC115214216"; db_xref "GeneID:115214216"; gbkey "mRNA"; gene "LOC115214216"; ID ""; gene_name "LOC115214216"; transcript_id "XM_036504914.1"; product "vitamin K-dependent gamma-carboxylase, transcript variant X1"; exon_number "1"; model_evidence "Supporting evidence includes similarity to: 17 Proteins, and 100% coverage of the annotated genomic feature by RNAseq alignments, including 11 samples with support for all annotated introns";
NC_043003.1	Gnomon	exon	91410803	91410991	.	+	.	gene_id "LOC115214216"; db_xref "GeneID:115214216"; gbkey "mRNA"; gene "LOC115214216"; ID ""; gene_name "LOC115214216"; transcript_id "XM_036504914.1"; product "vitamin K-dependent gamma-carboxylase, transcript variant X1"; exon_number "2"; model_evidence "Supporting evidence includes similarity to: 17 Proteins, and 100% coverage of the annotated genomic feature by RNAseq alignments, including 11 samples with support for all annotated introns";
```
