## Supplementary material for "Cell type diversity in a developing octopus brain": Supplementary Data 1.gtf (part 202 of 491)

```
NC_043003.1	Gnomon	exon	91415082	91415237	.	+	.	gene_id "LOC115214216"; db_xref "GeneID:115214216"; gbkey "mRNA"; gene "LOC115214216"; ID ""; gene_name "LOC115214216"; transcript_id "XM_036504914.1"; product "vitamin K-dependent gamma-carboxylase, transcript variant X1"; exon_number "3"; model_evidence "Supporting evidence includes similarity to: 17 Proteins, and 100% coverage of the annotated genomic feature by RNAseq alignments, including 11 samples with support for all annotated introns";
NC_043003.1	Gnomon	exon	91425996	91426161	.	+	.	gene_id "LOC115214216"; db_xref "GeneID:115214216"; gbkey "mRNA"; gene "LOC115214216"; ID ""; gene_name "LOC115214216"; transcript_id "XM_036504914.1"; product "vitamin K-dependent gamma-carboxylase, transcript variant X1"; exon_number "4"; model_evidence "Supporting evidence includes similarity to: 17 Proteins, and 100% coverage of the annotated genomic feature by RNAseq alignments, including 11 samples with support for all annotated introns";
NC_043003.1	Gnomon	exon	91428971	91429049	.	+	.	gene_id "LOC115214216"; db_xref "GeneID:115214216"; gbkey "mRNA"; gene "LOC115214216"; ID ""; gene_name "LOC115214216"; transcript_id "XM_036504914.1"; product "vitamin K-dependent gamma-carboxylase, transcript variant X1"; exon_number "5"; model_evidence "Supporting evidence includes similarity to: 17 Proteins, and 100% coverage of the annotated genomic feature by RNAseq alignments, including 11 samples with support for all annotated introns";
NC_043003.1	Gnomon	exon	91430714	91430820	.	+	.	gene_id "LOC115214216"; db_xref "GeneID:115214216"; gbkey "mRNA"; gene "LOC115214216"; ID ""; gene_name "LOC115214216"; transcript_id "XM_036504914.1"; product "vitamin K-dependent gamma-carboxylase, transcript variant X1"; exon_number "6"; model_evidence "Supporting evidence includes similarity to: 17 Proteins, and 100% coverage of the annotated genomic feature by RNAseq alignments, including 11 samples with support for all annotated introns";
NC_043003.1	Gnomon	exon	91433747	91433910	.	+	.	gene_id "LOC115214216"; db_xref "GeneID:115214216"; gbkey "mRNA"; gene "LOC115214216"; ID ""; gene_name "LOC115214216"; transcript_id "XM_036504914.1"; product "vitamin K-dependent gamma-carboxylase, transcript variant X1"; exon_number "7"; model_evidence "Supporting evidence includes similarity to: 17 Proteins, and 100% coverage of the annotated genomic feature by RNAseq alignments, including 11 samples with support for all annotated introns";
NC_043003.1	Gnomon	exon	91439944	91440098	.	+	.	gene_id "LOC115214216"; db_xref "GeneID:115214216"; gbkey "mRNA"; gene "LOC115214216"; ID ""; gene_name "LOC115214216"; transcript_id "XM_036504914.1"; product "vitamin K-dependent gamma-carboxylase, transcript variant X1"; exon_number "8"; model_evidence "Supporting evidence includes similarity to: 17 Proteins, and 100% coverage of the annotated genomic feature by RNAseq alignments, including 11 samples with support for all annotated introns";
NC_043003.1	Gnomon	exon	91444860	91445048	.	+	.	gene_id "LOC115214216"; db_xref "GeneID:115214216"; gbkey "mRNA"; gene "LOC115214216"; ID ""; gene_name "LOC115214216"; transcript_id "XM_036504914.1"; product "vitamin K-dependent gamma-carboxylase, transcript variant X1"; exon_number "9"; model_evidence "Supporting evidence includes similarity to: 17 Proteins, and 100% coverage of the annotated genomic feature by RNAseq alignments, including 11 samples with support for all annotated introns";
NC_043003.1	Gnomon	exon	91448886	91449017	.	+	.	gene_id "LOC115214216"; db_xref "GeneID:115214216"; gbkey "mRNA"; gene "LOC115214216"; ID ""; gene_name "LOC115214216"; transcript_id "XM_036504914.1"; product "vitamin K-dependent gamma-carboxylase, transcript variant X1"; exon_number "10"; model_evidence "Supporting evidence includes similarity to: 17 Proteins, and 100% coverage of the annotated genomic feature by RNAseq alignments, including 11 samples with support for all annotated introns";
NC_043003.1	Gnomon	exon	91452376	91452530	.	+	.	gene_id "LOC115214216"; db_xref "GeneID:115214216"; gbkey "mRNA"; gene "LOC115214216"; ID ""; gene_name "LOC115214216"; transcript_id "XM_036504914.1"; product "vitamin K-dependent gamma-carboxylase, transcript variant X1"; exon_number "11"; model_evidence "Supporting evidence includes similarity to: 17 Proteins, and 100% coverage of the annotated genomic feature by RNAseq alignments, including 11 samples with support for all annotated introns";
NC_043003.1	Gnomon	exon	91459178	91459356	.	+	.	gene_id "LOC115214216"; db_xref "GeneID:115214216"; gbkey "mRNA"; gene "LOC115214216"; ID ""; gene_name "LOC115214216"; transcript_id "XM_036504914.1"; product "vitamin K-dependent gamma-carboxylase, transcript variant X1"; exon_number "12"; model_evidence "Supporting evidence includes similarity to: 17 Proteins, and 100% coverage of the annotated genomic feature by RNAseq alignments, including 11 samples with support for all annotated introns";
NC_043003.1	Gnomon	exon	91460487	91460617	.	+	.	gene_id "LOC115214216"; db_xref "GeneID:115214216"; gbkey "mRNA"; gene "LOC115214216"; ID ""; gene_name "LOC115214216"; transcript_id "XM_036504914.1"; product "vitamin K-dependent gamma-carboxylase, transcript variant X1"; exon_number "13"; model_evidence "Supporting evidence includes similarity to: 17 Proteins, and 100% coverage of the annotated genomic feature by RNAseq alignments, including 11 samples with support for all annotated introns";
NC_043003.1	Gnomon	exon	91463487	91463637	.	+	.	gene_id "LOC115214216"; db_xref "GeneID:115214216"; gbkey "mRNA"; gene "LOC115214216"; ID ""; gene_name "LOC115214216"; transcript_id "XM_036504914.1"; product "vitamin K-dependent gamma-carboxylase, transcript variant X1"; exon_number "14"; model_evidence "Supporting evidence includes similarity to: 17 Proteins, and 100% coverage of the annotated genomic feature by RNAseq alignments, including 11 samples with support for all annotated introns";
NC_043003.1	Gnomon	exon	91466862	91466931	.	+	.	gene_id "LOC115214216"; db_xref "GeneID:115214216"; gbkey "mRNA"; gene "LOC115214216"; ID ""; gene_name "LOC115214216"; transcript_id "XM_036504914.1"; product "vitamin K-dependent gamma-carboxylase, transcript variant X1"; exon_number "15"; model_evidence "Supporting evidence includes similarity to: 17 Proteins, and 100% coverage of the annotated genomic feature by RNAseq alignments, including 11 samples with support for all annotated introns";
NC_043003.1	Gnomon	exon	91467842	91468161	.	+	.	gene_id "LOC115214216"; db_xref "GeneID:115214216"; gbkey "mRNA"; gene "LOC115214216"; ID ""; gene_name "LOC115214216"; transcript_id "XM_036504914.1"; product "vitamin K-dependent gamma-carboxylase, transcript variant X1"; exon_number "16"; model_evidence "Supporting evidence includes similarity to: 17 Proteins, and 100% coverage of the annotated genomic feature by RNAseq alignments, including 11 samples with support for all annotated introns";
NC_043003.1	Gnomon	start_codon	91407360	91407362	.	+	0	gene_id "LOC115214216"; db_xref "GeneID:115214216"; gbkey "CDS"; gene "LOC115214216"; ID ""; gene_name "LOC115214216"; transcript_id "XM_036504914.1"; product "vitamin K-dependent gamma-carboxylase isoform X1"; protein_id "XP_036360807.1"; exon_number "1";
NC_043003.1	Gnomon	stop_codon	91467975	91467977	.	+	0	gene_id "LOC115214216"; db_xref "GeneID:115214216"; gbkey "CDS"; gene "LOC115214216"; ID ""; gene_name "LOC115214216"; transcript_id "XM_036504914.1"; product "vitamin K-dependent gamma-carboxylase isoform X1"; protein_id "XP_036360807.1"; exon_number "16";
NC_043003.1	Gnomon	transcript	91407334	91468161	.	+	.	gene_id "LOC115214216"; ID "XM_036504915.1"; gene_name "LOC115214216"; transcript_id "XM_036504915.1";
NC_043003.1	Gnomon	CDS	91407360	91407480	.	+	0	gene_id "LOC115214216"; db_xref "GeneID:115214216"; gbkey "CDS"; gene "LOC115214216"; ID ""; gene_name "LOC115214216"; transcript_id "XM_036504915.1"; product "vitamin K-dependent gamma-carboxylase isoform X2"; protein_id "XP_036360808.1"; exon_number "1";
NC_043003.1	Gnomon	CDS	91410803	91410991	.	+	2	gene_id "LOC115214216"; db_xref "GeneID:115214216"; gbkey "CDS"; gene "LOC115214216"; ID ""; gene_name "LOC115214216"; transcript_id "XM_036504915.1"; product "vitamin K-dependent gamma-carboxylase isoform X2"; protein_id "XP_036360808.1"; exon_number "2";
NC_043003.1	Gnomon	CDS	91415082	91415237	.	+	2	gene_id "LOC115214216"; db_xref "GeneID:115214216"; gbkey "CDS"; gene "LOC115214216"; ID ""; gene_name "LOC115214216"; transcript_id "XM_036504915.1"; product "vitamin K-dependent gamma-carboxylase isoform X2"; protein_id "XP_036360808.1"; exon_number "3";
NC_043003.1	Gnomon	CDS	91425996	91426161	.	+	2	gene_id "LOC115214216"; db_xref "GeneID:115214216"; gbkey "CDS"; gene "LOC115214216"; ID ""; gene_name "LOC115214216"; transcript_id "XM_036504915.1"; product "vitamin K-dependent gamma-carboxylase isoform X2"; protein_id "XP_036360808.1"; exon_number "4";
NC_043003.1	Gnomon	CDS	91428971	91429049	.	+	1	gene_id "LOC115214216"; db_xref "GeneID:115214216"; gbkey "CDS"; gene "LOC115214216"; ID ""; gene_name "LOC115214216"; transcript_id "XM_036504915.1"; product "vitamin K-dependent gamma-carboxylase isoform X2"; protein_id "XP_036360808.1"; exon_number "5";
NC_043003.1	Gnomon	CDS	91430714	91430817	.	+	0	gene_id "LOC115214216"; db_xref "GeneID:115214216"; gbkey "CDS"; gene "LOC115214216"; ID ""; gene_name "LOC115214216"; transcript_id "XM_036504915.1"; product "vitamin K-dependent gamma-carboxylase isoform X2"; protein_id "XP_036360808.1"; exon_number "6";
NC_043003.1	Gnomon	CDS	91433744	91433910	.	+	1	gene_id "LOC115214216"; db_xref "GeneID:115214216"; gbkey "CDS"; gene "LOC115214216"; ID ""; gene_name "LOC115214216"; transcript_id "XM_036504915.1"; product "vitamin K-dependent gamma-carboxylase isoform X2"; protein_id "XP_036360808.1"; exon_number "7";
NC_043003.1	Gnomon	CDS	91439944	91440098	.	+	2	gene_id "LOC115214216"; db_xref "GeneID:115214216"; gbkey "CDS"; gene "LOC115214216"; ID ""; gene_name "LOC115214216"; transcript_id "XM_036504915.1"; product "vitamin K-dependent gamma-carboxylase isoform X2"; protein_id "XP_036360808.1"; exon_number "8";
NC_043003.1	Gnomon	CDS	91444860	91445048	.	+	0	gene_id "LOC115214216"; db_xref "GeneID:115214216"; gbkey "CDS"; gene "LOC115214216"; ID ""; gene_name "LOC115214216"; transcript_id "XM_036504915.1"; product "vitamin K-dependent gamma-carboxylase isoform X2"; protein_id "XP_036360808.1"; exon_number "9";
NC_043003.1	Gnomon	CDS	91448886	91449017	.	+	0	gene_id "LOC115214216"; db_xref "GeneID:115214216"; gbkey "CDS"; gene "LOC115214216"; ID ""; gene_name "LOC115214216"; transcript_id "XM_036504915.1"; product "vitamin K-dependent gamma-carboxylase isoform X2"; protein_id "XP_036360808.1"; exon_number "10";
NC_043003.1	Gnomon	CDS	91452376	91452530	.	+	0	gene_id "LOC115214216"; db_xref "GeneID:115214216"; gbkey "CDS"; gene "LOC115214216"; ID ""; gene_name "LOC115214216"; transcript_id "XM_036504915.1"; product "vitamin K-dependent gamma-carboxylase isoform X2"; protein_id "XP_036360808.1"; exon_number "11";
NC_043003.1	Gnomon	CDS	91459178	91459356	.	+	1	gene_id "LOC115214216"; db_xref "GeneID:115214216"; gbkey "CDS"; gene "LOC115214216"; ID ""; gene_name "LOC115214216"; transcript_id "XM_036504915.1"; product "vitamin K-dependent gamma-carboxylase isoform X2"; protein_id "XP_036360808.1"; exon_number "12";
NC_043003.1	Gnomon	CDS	91460487	91460617	.	+	2	gene_id "LOC115214216"; db_xref "GeneID:115214216"; gbkey "CDS"; gene "LOC115214216"; ID ""; gene_name "LOC115214216"; transcript_id "XM_036504915.1"; product "vitamin K-dependent gamma-carboxylase isoform X2"; protein_id "XP_036360808.1"; exon_number "13";
NC_043003.1	Gnomon	CDS	91463487	91463637	.	+	0	gene_id "LOC115214216"; db_xref "GeneID:115214216"; gbkey "CDS"; gene "LOC115214216"; ID ""; gene_name "LOC115214216"; transcript_id "XM_036504915.1"; product "vitamin K-dependent gamma-carboxylase isoform X2"; protein_id "XP_036360808.1"; exon_number "14";
NC_043003.1	Gnomon	CDS	91466862	91466931	.	+	2	gene_id "LOC115214216"; db_xref "GeneID:115214216"; gbkey "CDS"; gene "LOC115214216"; ID ""; gene_name "LOC115214216"; transcript_id "XM_036504915.1"; product "vitamin K-dependent gamma-carboxylase isoform X2"; protein_id "XP_036360808.1"; exon_number "15";
NC_043003.1	Gnomon	CDS	91467842	91467974	.	+	1	gene_id "LOC115214216"; db_xref "GeneID:115214216"; gbkey "CDS"; gene "LOC115214216"; ID ""; gene_name "LOC115214216"; transcript_id "XM_036504915.1"; product "vitamin K-dependent gamma-carboxylase isoform X2"; protein_id "XP_036360808.1"; exon_number "16";
NC_043003.1	Gnomon	exon	91407334	91407480	.	+	.	gene_id "LOC115214216"; db_xref "GeneID:115214216"; gbkey "mRNA"; gene "LOC115214216"; ID ""; gene_name "LOC115214216"; transcript_id "XM_036504915.1"; product "vitamin K-dependent gamma-carboxylase, transcript variant X2"; exon_number "1"; model_evidence "Supporting evidence includes similarity to: 14 Proteins, and 100% coverage of the annotated genomic feature by RNAseq alignments, including 1 sample with support for all annotated introns";
NC_043003.1	Gnomon	exon	91410803	91410991	.	+	.	gene_id "LOC115214216"; db_xref "GeneID:115214216"; gbkey "mRNA"; gene "LOC115214216"; ID ""; gene_name "LOC115214216"; transcript_id "XM_036504915.1"; product "vitamin K-dependent gamma-carboxylase, transcript variant X2"; exon_number "2"; model_evidence "Supporting evidence includes similarity to: 14 Proteins, and 100% coverage of the annotated genomic feature by RNAseq alignments, including 1 sample with support for all annotated introns";
NC_043003.1	Gnomon	exon	91415082	91415237	.	+	.	gene_id "LOC115214216"; db_xref "GeneID:115214216"; gbkey "mRNA"; gene "LOC115214216"; ID ""; gene_name "LOC115214216"; transcript_id "XM_036504915.1"; product "vitamin K-dependent gamma-carboxylase, transcript variant X2"; exon_number "3"; model_evidence "Supporting evidence includes similarity to: 14 Proteins, and 100% coverage of the annotated genomic feature by RNAseq alignments, including 1 sample with support for all annotated introns";
NC_043003.1	Gnomon	exon	91425996	91426161	.	+	.	gene_id "LOC115214216"; db_xref "GeneID:115214216"; gbkey "mRNA"; gene "LOC115214216"; ID ""; gene_name "LOC115214216"; transcript_id "XM_036504915.1"; product "vitamin K-dependent gamma-carboxylase, transcript variant X2"; exon_number "4"; model_evidence "Supporting evidence includes similarity to: 14 Proteins, and 100% coverage of the annotated genomic feature by RNAseq alignments, including 1 sample with support for all annotated introns";
NC_043003.1	Gnomon	exon	91428971	91429049	.	+	.	gene_id "LOC115214216"; db_xref "GeneID:115214216"; gbkey "mRNA"; gene "LOC115214216"; ID ""; gene_name "LOC115214216"; transcript_id "XM_036504915.1"; product "vitamin K-dependent gamma-carboxylase, transcript variant X2"; exon_number "5"; model_evidence "Supporting evidence includes similarity to: 14 Proteins, and 100% coverage of the annotated genomic feature by RNAseq alignments, including 1 sample with support for all annotated introns";
NC_043003.1	Gnomon	exon	91430714	91430817	.	+	.	gene_id "LOC115214216"; db_xref "GeneID:115214216"; gbkey "mRNA"; gene "LOC115214216"; ID ""; gene_name "LOC115214216"; transcript_id "XM_036504915.1"; product "vitamin K-dependent gamma-carboxylase, transcript variant X2"; exon_number "6"; model_evidence "Supporting evidence includes similarity to: 14 Proteins, and 100% coverage of the annotated genomic feature by RNAseq alignments, including 1 sample with support for all annotated introns";
NC_043003.1	Gnomon	exon	91433744	91433910	.	+	.	gene_id "LOC115214216"; db_xref "GeneID:115214216"; gbkey "mRNA"; gene "LOC115214216"; ID ""; gene_name "LOC115214216"; transcript_id "XM_036504915.1"; product "vitamin K-dependent gamma-carboxylase, transcript variant X2"; exon_number "7"; model_evidence "Supporting evidence includes similarity to: 14 Proteins, and 100% coverage of the annotated genomic feature by RNAseq alignments, including 1 sample with support for all annotated introns";
NC_043003.1	Gnomon	exon	91439944	91440098	.	+	.	gene_id "LOC115214216"; db_xref "GeneID:115214216"; gbkey "mRNA"; gene "LOC115214216"; ID ""; gene_name "LOC115214216"; transcript_id "XM_036504915.1"; product "vitamin K-dependent gamma-carboxylase, transcript variant X2"; exon_number "8"; model_evidence "Supporting evidence includes similarity to: 14 Proteins, and 100% coverage of the annotated genomic feature by RNAseq alignments, including 1 sample with support for all annotated introns";
NC_043003.1	Gnomon	exon	91444860	91445048	.	+	.	gene_id "LOC115214216"; db_xref "GeneID:115214216"; gbkey "mRNA"; gene "LOC115214216"; ID ""; gene_name "LOC115214216"; transcript_id "XM_036504915.1"; product "vitamin K-dependent gamma-carboxylase, transcript variant X2"; exon_number "9"; model_evidence "Supporting evidence includes similarity to: 14 Proteins, and 100% coverage of the annotated genomic feature by RNAseq alignments, including 1 sample with support for all annotated introns";
NC_043003.1	Gnomon	exon	91448886	91449017	.	+	.	gene_id "LOC115214216"; db_xref "GeneID:115214216"; gbkey "mRNA"; gene "LOC115214216"; ID ""; gene_name "LOC115214216"; transcript_id "XM_036504915.1"; product "vitamin K-dependent gamma-carboxylase, transcript variant X2"; exon_number "10"; model_evidence "Supporting evidence includes similarity to: 14 Proteins, and 100% coverage of the annotated genomic feature by RNAseq alignments, including 1 sample with support for all annotated introns";
NC_043003.1	Gnomon	exon	91452376	91452530	.	+	.	gene_id "LOC115214216"; db_xref "GeneID:115214216"; gbkey "mRNA"; gene "LOC115214216"; ID ""; gene_name "LOC115214216"; transcript_id "XM_036504915.1"; product "vitamin K-dependent gamma-carboxylase, transcript variant X2"; exon_number "11"; model_evidence "Supporting evidence includes similarity to: 14 Proteins, and 100% coverage of the annotated genomic feature by RNAseq alignments, including 1 sample with support for all annotated introns";
NC_043003.1	Gnomon	exon	91459178	91459356	.	+	.	gene_id "LOC115214216"; db_xref "GeneID:115214216"; gbkey "mRNA"; gene "LOC115214216"; ID ""; gene_name "LOC115214216"; transcript_id "XM_036504915.1"; product "vitamin K-dependent gamma-carboxylase, transcript variant X2"; exon_number "12"; model_evidence "Supporting evidence includes similarity to: 14 Proteins, and 100% coverage of the annotated genomic feature by RNAseq alignments, including 1 sample with support for all annotated introns";
NC_043003.1	Gnomon	exon	91460487	91460617	.	+	.	gene_id "LOC115214216"; db_xref "GeneID:115214216"; gbkey "mRNA"; gene "LOC115214216"; ID ""; gene_name "LOC115214216"; transcript_id "XM_036504915.1"; product "vitamin K-dependent gamma-carboxylase, transcript variant X2"; exon_number "13"; model_evidence "Supporting evidence includes similarity to: 14 Proteins, and 100% coverage of the annotated genomic feature by RNAseq alignments, including 1 sample with support for all annotated introns";
NC_043003.1	Gnomon	exon	91463487	91463637	.	+	.	gene_id "LOC115214216"; db_xref "GeneID:115214216"; gbkey "mRNA"; gene "LOC115214216"; ID ""; gene_name "LOC115214216"; transcript_id "XM_036504915.1"; product "vitamin K-dependent gamma-carboxylase, transcript variant X2"; exon_number "14"; model_evidence "Supporting evidence includes similarity to: 14 Proteins, and 100% coverage of the annotated genomic feature by RNAseq alignments, including 1 sample with support for all annotated introns";
NC_043003.1	Gnomon	exon	91466862	91466931	.	+	.	gene_id "LOC115214216"; db_xref "GeneID:115214216"; gbkey "mRNA"; gene "LOC115214216"; ID ""; gene_name "LOC115214216"; transcript_id "XM_036504915.1"; product "vitamin K-dependent gamma-carboxylase, transcript variant X2"; exon_number "15"; model_evidence "Supporting evidence includes similarity to: 14 Proteins, and 100% coverage of the annotated genomic feature by RNAseq alignments, including 1 sample with support for all annotated introns";
NC_043003.1	Gnomon	exon	91467842	91468161	.	+	.	gene_id "LOC115214216"; db_xref "GeneID:115214216"; gbkey "mRNA"; gene "LOC115214216"; ID ""; gene_name "LOC115214216"; transcript_id "XM_036504915.1"; product "vitamin K-dependent gamma-carboxylase, transcript variant X2"; exon_number "16"; model_evidence "Supporting evidence includes similarity to: 14 Proteins, and 100% coverage of the annotated genomic feature by RNAseq alignments, including 1 sample with support for all annotated introns";
NC_043003.1	Gnomon	start_codon	91407360	91407362	.	+	0	gene_id "LOC115214216"; db_xref "GeneID:115214216"; gbkey "CDS"; gene "LOC115214216"; ID ""; gene_name "LOC115214216"; transcript_id "XM_036504915.1"; product "vitamin K-dependent gamma-carboxylase isoform X2"; protein_id "XP_036360808.1"; exon_number "1";
NC_043003.1	Gnomon	stop_codon	91467975	91467977	.	+	0	gene_id "LOC115214216"; db_xref "GeneID:115214216"; gbkey "CDS"; gene "LOC115214216"; ID ""; gene_name "LOC115214216"; transcript_id "XM_036504915.1"; product "vitamin K-dependent gamma-carboxylase isoform X2"; protein_id "XP_036360808.1"; exon_number "16";
NC_043003.1	Gnomon	transcript	91407072	91468161	.	+	.	gene_id "LOC115214216"; ID "XM_036504916.1"; gene_name "LOC115214216"; transcript_id "XM_036504916.1";
NC_043003.1	Gnomon	CDS	91407142	91407214	.	+	0	gene_id "LOC115214216"; db_xref "GeneID:115214216"; gbkey "CDS"; gene "LOC115214216"; ID ""; gene_name "LOC115214216"; transcript_id "XM_036504916.1"; product "vitamin K-dependent gamma-carboxylase isoform X3"; protein_id "XP_036360809.1"; exon_number "1";
NC_043003.1	Gnomon	CDS	91410803	91410991	.	+	2	gene_id "LOC115214216"; db_xref "GeneID:115214216"; gbkey "CDS"; gene "LOC115214216"; ID ""; gene_name "LOC115214216"; transcript_id "XM_036504916.1"; product "vitamin K-dependent gamma-carboxylase isoform X3"; protein_id "XP_036360809.1"; exon_number "2";
NC_043003.1	Gnomon	CDS	91415082	91415237	.	+	2	gene_id "LOC115214216"; db_xref "GeneID:115214216"; gbkey "CDS"; gene "LOC115214216"; ID ""; gene_name "LOC115214216"; transcript_id "XM_036504916.1"; product "vitamin K-dependent gamma-carboxylase isoform X3"; protein_id "XP_036360809.1"; exon_number "3";
NC_043003.1	Gnomon	CDS	91425996	91426161	.	+	2	gene_id "LOC115214216"; db_xref "GeneID:115214216"; gbkey "CDS"; gene "LOC115214216"; ID ""; gene_name "LOC115214216"; transcript_id "XM_036504916.1"; product "vitamin K-dependent gamma-carboxylase isoform X3"; protein_id "XP_036360809.1"; exon_number "4";
NC_043003.1	Gnomon	CDS	91428971	91429049	.	+	1	gene_id "LOC115214216"; db_xref "GeneID:115214216"; gbkey "CDS"; gene "LOC115214216"; ID ""; gene_name "LOC115214216"; transcript_id "XM_036504916.1"; product "vitamin K-dependent gamma-carboxylase isoform X3"; protein_id "XP_036360809.1"; exon_number "5";
NC_043003.1	Gnomon	CDS	91430714	91430820	.	+	0	gene_id "LOC115214216"; db_xref "GeneID:115214216"; gbkey "CDS"; gene "LOC115214216"; ID ""; gene_name "LOC115214216"; transcript_id "XM_036504916.1"; product "vitamin K-dependent gamma-carboxylase isoform X3"; protein_id "XP_036360809.1"; exon_number "6";
NC_043003.1	Gnomon	CDS	91433747	91433910	.	+	1	gene_id "LOC115214216"; db_xref "GeneID:115214216"; gbkey "CDS"; gene "LOC115214216"; ID ""; gene_name "LOC115214216"; transcript_id "XM_036504916.1"; product "vitamin K-dependent gamma-carboxylase isoform X3"; protein_id "XP_036360809.1"; exon_number "7";
NC_043003.1	Gnomon	CDS	91439944	91440098	.	+	2	gene_id "LOC115214216"; db_xref "GeneID:115214216"; gbkey "CDS"; gene "LOC115214216"; ID ""; gene_name "LOC115214216"; transcript_id "XM_036504916.1"; product "vitamin K-dependent gamma-carboxylase isoform X3"; protein_id "XP_036360809.1"; exon_number "8";
NC_043003.1	Gnomon	CDS	91444860	91445048	.	+	0	gene_id "LOC115214216"; db_xref "GeneID:115214216"; gbkey "CDS"; gene "LOC115214216"; ID ""; gene_name "LOC115214216"; transcript_id "XM_036504916.1"; product "vitamin K-dependent gamma-carboxylase isoform X3"; protein_id "XP_036360809.1"; exon_number "9";
NC_043003.1	Gnomon	CDS	91448886	91449017	.	+	0	gene_id "LOC115214216"; db_xref "GeneID:115214216"; gbkey "CDS"; gene "LOC115214216"; ID ""; gene_name "LOC115214216"; transcript_id "XM_036504916.1"; product "vitamin K-dependent gamma-carboxylase isoform X3"; protein_id "XP_036360809.1"; exon_number "10";
NC_043003.1	Gnomon	CDS	91452376	91452530	.	+	0	gene_id "LOC115214216"; db_xref "GeneID:115214216"; gbkey "CDS"; gene "LOC115214216"; ID ""; gene_name "LOC115214216"; transcript_id "XM_036504916.1"; product "vitamin K-dependent gamma-carboxylase isoform X3"; protein_id "XP_036360809.1"; exon_number "11";
NC_043003.1	Gnomon	CDS	91459178	91459356	.	+	1	gene_id "LOC115214216"; db_xref "GeneID:115214216"; gbkey "CDS"; gene "LOC115214216"; ID ""; gene_name "LOC115214216"; transcript_id "XM_036504916.1"; product "vitamin K-dependent gamma-carboxylase isoform X3"; protein_id "XP_036360809.1"; exon_number "12";
NC_043003.1	Gnomon	CDS	91460487	91460617	.	+	2	gene_id "LOC115214216"; db_xref "GeneID:115214216"; gbkey "CDS"; gene "LOC115214216"; ID ""; gene_name "LOC115214216"; transcript_id "XM_036504916.1"; product "vitamin K-dependent gamma-carboxylase isoform X3"; protein_id "XP_036360809.1"; exon_number "13";
NC_043003.1	Gnomon	CDS	91463487	91463637	.	+	0	gene_id "LOC115214216"; db_xref "GeneID:115214216"; gbkey "CDS"; gene "LOC115214216"; ID ""; gene_name "LOC115214216"; transcript_id "XM_036504916.1"; product "vitamin K-dependent gamma-carboxylase isoform X3"; protein_id "XP_036360809.1"; exon_number "14";
NC_043003.1	Gnomon	CDS	91466862	91466931	.	+	2	gene_id "LOC115214216"; db_xref "GeneID:115214216"; gbkey "CDS"; gene "LOC115214216"; ID ""; gene_name "LOC115214216"; transcript_id "XM_036504916.1"; product "vitamin K-dependent gamma-carboxylase isoform X3"; protein_id "XP_036360809.1"; exon_number "15";
NC_043003.1	Gnomon	CDS	91467842	91467974	.	+	1	gene_id "LOC115214216"; db_xref "GeneID:115214216"; gbkey "CDS"; gene "LOC115214216"; ID ""; gene_name "LOC115214216"; transcript_id "XM_036504916.1"; product "vitamin K-dependent gamma-carboxylase isoform X3"; protein_id "XP_036360809.1"; exon_number "16";
NC_043003.1	Gnomon	exon	91407072	91407214	.	+	.	gene_id "LOC115214216"; db_xref "GeneID:115214216"; gbkey "mRNA"; gene "LOC115214216"; ID ""; gene_name "LOC115214216"; transcript_id "XM_036504916.1"; product "vitamin K-dependent gamma-carboxylase, transcript variant X3"; exon_number "1"; model_evidence "Supporting evidence includes similarity to: 17 Proteins, and 100% coverage of the annotated genomic feature by RNAseq alignments, including 1 sample with support for all annotated introns";
NC_043003.1	Gnomon	exon	91410803	91410991	.	+	.	gene_id "LOC115214216"; db_xref "GeneID:115214216"; gbkey "mRNA"; gene "LOC115214216"; ID ""; gene_name "LOC115214216"; transcript_id "XM_036504916.1"; product "vitamin K-dependent gamma-carboxylase, transcript variant X3"; exon_number "2"; model_evidence "Supporting evidence includes similarity to: 17 Proteins, and 100% coverage of the annotated genomic feature by RNAseq alignments, including 1 sample with support for all annotated introns";
NC_043003.1	Gnomon	exon	91415082	91415237	.	+	.	gene_id "LOC115214216"; db_xref "GeneID:115214216"; gbkey "mRNA"; gene "LOC115214216"; ID ""; gene_name "LOC115214216"; transcript_id "XM_036504916.1"; product "vitamin K-dependent gamma-carboxylase, transcript variant X3"; exon_number "3"; model_evidence "Supporting evidence includes similarity to: 17 Proteins, and 100% coverage of the annotated genomic feature by RNAseq alignments, including 1 sample with support for all annotated introns";
NC_043003.1	Gnomon	exon	91425996	91426161	.	+	.	gene_id "LOC115214216"; db_xref "GeneID:115214216"; gbkey "mRNA"; gene "LOC115214216"; ID ""; gene_name "LOC115214216"; transcript_id "XM_036504916.1"; product "vitamin K-dependent gamma-carboxylase, transcript variant X3"; exon_number "4"; model_evidence "Supporting evidence includes similarity to: 17 Proteins, and 100% coverage of the annotated genomic feature by RNAseq alignments, including 1 sample with support for all annotated introns";
NC_043003.1	Gnomon	exon	91428971	91429049	.	+	.	gene_id "LOC115214216"; db_xref "GeneID:115214216"; gbkey "mRNA"; gene "LOC115214216"; ID ""; gene_name "LOC115214216"; transcript_id "XM_036504916.1"; product "vitamin K-dependent gamma-carboxylase, transcript variant X3"; exon_number "5"; model_evidence "Supporting evidence includes similarity to: 17 Proteins, and 100% coverage of the annotated genomic feature by RNAseq alignments, including 1 sample with support for all annotated introns";
NC_043003.1	Gnomon	exon	91430714	91430820	.	+	.	gene_id "LOC115214216"; db_xref "GeneID:115214216"; gbkey "mRNA"; gene "LOC115214216"; ID ""; gene_name "LOC115214216"; transcript_id "XM_036504916.1"; product "vitamin K-dependent gamma-carboxylase, transcript variant X3"; exon_number "6"; model_evidence "Supporting evidence includes similarity to: 17 Proteins, and 100% coverage of the annotated genomic feature by RNAseq alignments, including 1 sample with support for all annotated introns";
NC_043003.1	Gnomon	exon	91433747	91433910	.	+	.	gene_id "LOC115214216"; db_xref "GeneID:115214216"; gbkey "mRNA"; gene "LOC115214216"; ID ""; gene_name "LOC115214216"; transcript_id "XM_036504916.1"; product "vitamin K-dependent gamma-carboxylase, transcript variant X3"; exon_number "7"; model_evidence "Supporting evidence includes similarity to: 17 Proteins, and 100% coverage of the annotated genomic feature by RNAseq alignments, including 1 sample with support for all annotated introns";
NC_043003.1	Gnomon	exon	91439944	91440098	.	+	.	gene_id "LOC115214216"; db_xref "GeneID:115214216"; gbkey "mRNA"; gene "LOC115214216"; ID ""; gene_name "LOC115214216"; transcript_id "XM_036504916.1"; product "vitamin K-dependent gamma-carboxylase, transcript variant X3"; exon_number "8"; model_evidence "Supporting evidence includes similarity to: 17 Proteins, and 100% coverage of the annotated genomic feature by RNAseq alignments, including 1 sample with support for all annotated introns";
NC_043003.1	Gnomon	exon	91444860	91445048	.	+	.	gene_id "LOC115214216"; db_xref "GeneID:115214216"; gbkey "mRNA"; gene "LOC115214216"; ID ""; gene_name "LOC115214216"; transcript_id "XM_036504916.1"; product "vitamin K-dependent gamma-carboxylase, transcript variant X3"; exon_number "9"; model_evidence "Supporting evidence includes similarity to: 17 Proteins, and 100% coverage of the annotated genomic feature by RNAseq alignments, including 1 sample with support for all annotated introns";
NC_043003.1	Gnomon	exon	91448886	91449017	.	+	.	gene_id "LOC115214216"; db_xref "GeneID:115214216"; gbkey "mRNA"; gene "LOC115214216"; ID ""; gene_name "LOC115214216"; transcript_id "XM_036504916.1"; product "vitamin K-dependent gamma-carboxylase, transcript variant X3"; exon_number "10"; model_evidence "Supporting evidence includes similarity to: 17 Proteins, and 100% coverage of the annotated genomic feature by RNAseq alignments, including 1 sample with support for all annotated introns";
NC_043003.1	Gnomon	exon	91452376	91452530	.	+	.	gene_id "LOC115214216"; db_xref "GeneID:115214216"; gbkey "mRNA"; gene "LOC115214216"; ID ""; gene_name "LOC115214216"; transcript_id "XM_036504916.1"; product "vitamin K-dependent gamma-carboxylase, transcript variant X3"; exon_number "11"; model_evidence "Supporting evidence includes similarity to: 17 Proteins, and 100% coverage of the annotated genomic feature by RNAseq alignments, including 1 sample with support for all annotated introns";
NC_043003.1	Gnomon	exon	91459178	91459356	.	+	.	gene_id "LOC115214216"; db_xref "GeneID:115214216"; gbkey "mRNA"; gene "LOC115214216"; ID ""; gene_name "LOC115214216"; transcript_id "XM_036504916.1"; product "vitamin K-dependent gamma-carboxylase, transcript variant X3"; exon_number "12"; model_evidence "Supporting evidence includes similarity to: 17 Proteins, and 100% coverage of the annotated genomic feature by RNAseq alignments, including 1 sample with support for all annotated introns";
NC_043003.1	Gnomon	exon	91460487	91460617	.	+	.	gene_id "LOC115214216"; db_xref "GeneID:115214216"; gbkey "mRNA"; gene "LOC115214216"; ID ""; gene_name "LOC115214216"; transcript_id "XM_036504916.1"; product "vitamin K-dependent gamma-carboxylase, transcript variant X3"; exon_number "13"; model_evidence "Supporting evidence includes similarity to: 17 Proteins, and 100% coverage of the annotated genomic feature by RNAseq alignments, including 1 sample with support for all annotated introns";
NC_043003.1	Gnomon	exon	91463487	91463637	.	+	.	gene_id "LOC115214216"; db_xref "GeneID:115214216"; gbkey "mRNA"; gene "LOC115214216"; ID ""; gene_name "LOC115214216"; transcript_id "XM_036504916.1"; product "vitamin K-dependent gamma-carboxylase, transcript variant X3"; exon_number "14"; model_evidence "Supporting evidence includes similarity to: 17 Proteins, and 100% coverage of the annotated genomic feature by RNAseq alignments, including 1 sample with support for all annotated introns";
NC_043003.1	Gnomon	exon	91466862	91466931	.	+	.	gene_id "LOC115214216"; db_xref "GeneID:115214216"; gbkey "mRNA"; gene "LOC115214216"; ID ""; gene_name "LOC115214216"; transcript_id "XM_036504916.1"; product "vitamin K-dependent gamma-carboxylase, transcript variant X3"; exon_number "15"; model_evidence "Supporting evidence includes similarity to: 17 Proteins, and 100% coverage of the annotated genomic feature by RNAseq alignments, including 1 sample with support for all annotated introns";
NC_043003.1	Gnomon	exon	91467842	91468161	.	+	.	gene_id "LOC115214216"; db_xref "GeneID:115214216"; gbkey "mRNA"; gene "LOC115214216"; ID ""; gene_name "LOC115214216"; transcript_id "XM_036504916.1"; product "vitamin K-dependent gamma-carboxylase, transcript variant X3"; exon_number "16"; model_evidence "Supporting evidence includes similarity to: 17 Proteins, and 100% coverage of the annotated genomic feature by RNAseq alignments, including 1 sample with support for all annotated introns";
NC_043003.1	Gnomon	start_codon	91407142	91407144	.	+	0	gene_id "LOC115214216"; db_xref "GeneID:115214216"; gbkey "CDS"; gene "LOC115214216"; ID ""; gene_name "LOC115214216"; transcript_id "XM_036504916.1"; product "vitamin K-dependent gamma-carboxylase isoform X3"; protein_id "XP_036360809.1"; exon_number "1";
NC_043003.1	Gnomon	stop_codon	91467975	91467977	.	+	0	gene_id "LOC115214216"; db_xref "GeneID:115214216"; gbkey "CDS"; gene "LOC115214216"; ID ""; gene_name "LOC115214216"; transcript_id "XM_036504916.1"; product "vitamin K-dependent gamma-carboxylase isoform X3"; protein_id "XP_036360809.1"; exon_number "16";
NC_043003.1	Gnomon	gene	99409682	99703365	.	-	.	gene_id "LOC115214217"; db_xref "GeneID:115214217"; gbkey "Gene"; gene "LOC115214217"; gene_biotype "protein_coding"; ID ""; gene_name "LOC115214217";
NC_043003.1	Gnomon	transcript	99409682	99703363	.	-	.	gene_id "LOC115214217"; ID "XM_029783329.2"; gene_name "LOC115214217"; transcript_id "XM_029783329.2";
NC_043003.1	Gnomon	CDS	99409934	99410082	.	-	2	gene_id "LOC115214217"; db_xref "GeneID:115214217"; gbkey "CDS"; gene "LOC115214217"; ID ""; gene_name "LOC115214217"; transcript_id "XM_029783329.2"; product "uncharacterized protein LOC115214217 isoform X1"; protein_id "XP_029639189.1"; exon_number "2";
NC_043003.1	Gnomon	CDS	99701232	99703086	.	-	0	gene_id "LOC115214217"; db_xref "GeneID:115214217"; gbkey "CDS"; gene "LOC115214217"; ID ""; gene_name "LOC115214217"; transcript_id "XM_029783329.2"; product "uncharacterized protein LOC115214217 isoform X1"; protein_id "XP_029639189.1"; exon_number "1";
NC_043003.1	Gnomon	exon	99409682	99410082	.	-	.	gene_id "LOC115214217"; db_xref "GeneID:115214217"; gbkey "mRNA"; gene "LOC115214217"; ID ""; gene_name "LOC115214217"; transcript_id "XM_029783329.2"; product "uncharacterized LOC115214217, transcript variant X1"; exon_number "2"; model_evidence "Supporting evidence includes similarity to: 100% coverage of the annotated genomic feature by RNAseq alignments, including 14 samples with support for all annotated introns";
NC_043003.1	Gnomon	exon	99701232	99703363	.	-	.	gene_id "LOC115214217"; db_xref "GeneID:115214217"; gbkey "mRNA"; gene "LOC115214217"; ID ""; gene_name "LOC115214217"; transcript_id "XM_029783329.2"; product "uncharacterized LOC115214217, transcript variant X1"; exon_number "1"; model_evidence "Supporting evidence includes similarity to: 100% coverage of the annotated genomic feature by RNAseq alignments, including 14 samples with support for all annotated introns";
NC_043003.1	Gnomon	start_codon	99703084	99703086	.	-	0	gene_id "LOC115214217"; db_xref "GeneID:115214217"; gbkey "CDS"; gene "LOC115214217"; ID ""; gene_name "LOC115214217"; transcript_id "XM_029783329.2"; product "uncharacterized protein LOC115214217 isoform X1"; protein_id "XP_029639189.1"; exon_number "1";
NC_043003.1	Gnomon	stop_codon	99409931	99409933	.	-	0	gene_id "LOC115214217"; db_xref "GeneID:115214217"; gbkey "CDS"; gene "LOC115214217"; ID ""; gene_name "LOC115214217"; transcript_id "XM_029783329.2"; product "uncharacterized protein LOC115214217 isoform X1"; protein_id "XP_029639189.1"; exon_number "2";
NC_043003.1	Gnomon	transcript	99642113	99703365	.	-	.	gene_id "LOC115214217"; ID "XM_036504989.1"; gene_name "LOC115214217"; transcript_id "XM_036504989.1";
NC_043003.1	Gnomon	CDS	99642189	99642295	.	-	2	gene_id "LOC115214217"; db_xref "GeneID:115214217"; gbkey "CDS"; gene "LOC115214217"; ID ""; gene_name "LOC115214217"; transcript_id "XM_036504989.1"; product "uncharacterized protein LOC115214217 isoform X2"; protein_id "XP_036360882.1"; exon_number "2";
NC_043003.1	Gnomon	CDS	99701232	99703086	.	-	0	gene_id "LOC115214217"; db_xref "GeneID:115214217"; gbkey "CDS"; gene "LOC115214217"; ID ""; gene_name "LOC115214217"; transcript_id "XM_036504989.1"; product "uncharacterized protein LOC115214217 isoform X2"; protein_id "XP_036360882.1"; exon_number "1";
NC_043003.1	Gnomon	exon	99642113	99642295	.	-	.	gene_id "LOC115214217"; db_xref "GeneID:115214217"; gbkey "mRNA"; gene "LOC115214217"; ID ""; gene_name "LOC115214217"; transcript_id "XM_036504989.1"; product "uncharacterized LOC115214217, transcript variant X2"; exon_number "2"; model_evidence "Supporting evidence includes similarity to: 100% coverage of the annotated genomic feature by RNAseq alignments, including 1 sample with support for all annotated introns";
NC_043003.1	Gnomon	exon	99701232	99703365	.	-	.	gene_id "LOC115214217"; db_xref "GeneID:115214217"; gbkey "mRNA"; gene "LOC115214217"; ID ""; gene_name "LOC115214217"; transcript_id "XM_036504989.1"; product "uncharacterized LOC115214217, transcript variant X2"; exon_number "1"; model_evidence "Supporting evidence includes similarity to: 100% coverage of the annotated genomic feature by RNAseq alignments, including 1 sample with support for all annotated introns";
NC_043003.1	Gnomon	start_codon	99703084	99703086	.	-	0	gene_id "LOC115214217"; db_xref "GeneID:115214217"; gbkey "CDS"; gene "LOC115214217"; ID ""; gene_name "LOC115214217"; transcript_id "XM_036504989.1"; product "uncharacterized protein LOC115214217 isoform X2"; protein_id "XP_036360882.1"; exon_number "1";
NC_043003.1	Gnomon	stop_codon	99642186	99642188	.	-	0	gene_id "LOC115214217"; db_xref "GeneID:115214217"; gbkey "CDS"; gene "LOC115214217"; ID ""; gene_name "LOC115214217"; transcript_id "XM_036504989.1"; product "uncharacterized protein LOC115214217 isoform X2"; protein_id "XP_036360882.1"; exon_number "2";
NC_043003.1	Gnomon	transcript	99647341	99703364	.	-	.	gene_id "LOC115214217"; ID "XM_036504990.1"; gene_name "LOC115214217"; transcript_id "XM_036504990.1";
NC_043003.1	Gnomon	CDS	99647372	99647454	.	-	2	gene_id "LOC115214217"; db_xref "GeneID:115214217"; gbkey "CDS"; gene "LOC115214217"; ID ""; gene_name "LOC115214217"; transcript_id "XM_036504990.1"; product "uncharacterized protein LOC115214217 isoform X3"; protein_id "XP_036360883.1"; exon_number "2";
NC_043003.1	Gnomon	CDS	99701232	99703086	.	-	0	gene_id "LOC115214217"; db_xref "GeneID:115214217"; gbkey "CDS"; gene "LOC115214217"; ID ""; gene_name "LOC115214217"; transcript_id "XM_036504990.1"; product "uncharacterized protein LOC115214217 isoform X3"; protein_id "XP_036360883.1"; exon_number "1";
NC_043003.1	Gnomon	exon	99647341	99647454	.	-	.	gene_id "LOC115214217"; db_xref "GeneID:115214217"; gbkey "mRNA"; gene "LOC115214217"; ID ""; gene_name "LOC115214217"; transcript_id "XM_036504990.1"; product "uncharacterized LOC115214217, transcript variant X3"; exon_number "2"; model_evidence "Supporting evidence includes similarity to: 100% coverage of the annotated genomic feature by RNAseq alignments, including 1 sample with support for all annotated introns";
NC_043003.1	Gnomon	exon	99701232	99703364	.	-	.	gene_id "LOC115214217"; db_xref "GeneID:115214217"; gbkey "mRNA"; gene "LOC115214217"; ID ""; gene_name "LOC115214217"; transcript_id "XM_036504990.1"; product "uncharacterized LOC115214217, transcript variant X3"; exon_number "1"; model_evidence "Supporting evidence includes similarity to: 100% coverage of the annotated genomic feature by RNAseq alignments, including 1 sample with support for all annotated introns";
NC_043003.1	Gnomon	start_codon	99703084	99703086	.	-	0	gene_id "LOC115214217"; db_xref "GeneID:115214217"; gbkey "CDS"; gene "LOC115214217"; ID ""; gene_name "LOC115214217"; transcript_id "XM_036504990.1"; product "uncharacterized protein LOC115214217 isoform X3"; protein_id "XP_036360883.1"; exon_number "1";
NC_043003.1	Gnomon	stop_codon	99647369	99647371	.	-	0	gene_id "LOC115214217"; db_xref "GeneID:115214217"; gbkey "CDS"; gene "LOC115214217"; ID ""; gene_name "LOC115214217"; transcript_id "XM_036504990.1"; product "uncharacterized protein LOC115214217 isoform X3"; protein_id "XP_036360883.1"; exon_number "2";
NC_043003.1	Gnomon	transcript	99645269	99703364	.	-	.	gene_id "LOC115214217"; ID "XM_036504991.1"; gene_name "LOC115214217"; transcript_id "XM_036504991.1";
NC_043003.1	Gnomon	CDS	99645362	99645405	.	-	2	gene_id "LOC115214217"; db_xref "GeneID:115214217"; gbkey "CDS"; gene "LOC115214217"; ID ""; gene_name "LOC115214217"; transcript_id "XM_036504991.1"; product "uncharacterized protein LOC115214217 isoform X4"; protein_id "XP_036360884.1"; exon_number "2";
NC_043003.1	Gnomon	CDS	99701232	99703086	.	-	0	gene_id "LOC115214217"; db_xref "GeneID:115214217"; gbkey "CDS"; gene "LOC115214217"; ID ""; gene_name "LOC115214217"; transcript_id "XM_036504991.1"; product "uncharacterized protein LOC115214217 isoform X4"; protein_id "XP_036360884.1"; exon_number "1";
NC_043003.1	Gnomon	exon	99645269	99645405	.	-	.	gene_id "LOC115214217"; db_xref "GeneID:115214217"; gbkey "mRNA"; gene "LOC115214217"; ID ""; gene_name "LOC115214217"; transcript_id "XM_036504991.1"; product "uncharacterized LOC115214217, transcript variant X4"; exon_number "2"; model_evidence "Supporting evidence includes similarity to: 100% coverage of the annotated genomic feature by RNAseq alignments, including 1 sample with support for all annotated introns";
NC_043003.1	Gnomon	exon	99701232	99703364	.	-	.	gene_id "LOC115214217"; db_xref "GeneID:115214217"; gbkey "mRNA"; gene "LOC115214217"; ID ""; gene_name "LOC115214217"; transcript_id "XM_036504991.1"; product "uncharacterized LOC115214217, transcript variant X4"; exon_number "1"; model_evidence "Supporting evidence includes similarity to: 100% coverage of the annotated genomic feature by RNAseq alignments, including 1 sample with support for all annotated introns";
NC_043003.1	Gnomon	start_codon	99703084	99703086	.	-	0	gene_id "LOC115214217"; db_xref "GeneID:115214217"; gbkey "CDS"; gene "LOC115214217"; ID ""; gene_name "LOC115214217"; transcript_id "XM_036504991.1"; product "uncharacterized protein LOC115214217 isoform X4"; protein_id "XP_036360884.1"; exon_number "1";
NC_043003.1	Gnomon	stop_codon	99645359	99645361	.	-	0	gene_id "LOC115214217"; db_xref "GeneID:115214217"; gbkey "CDS"; gene "LOC115214217"; ID ""; gene_name "LOC115214217"; transcript_id "XM_036504991.1"; product "uncharacterized protein LOC115214217 isoform X4"; protein_id "XP_036360884.1"; exon_number "2";
NC_043003.1	Gnomon	transcript	99696562	99703364	.	-	.	gene_id "LOC115214217"; ID "XM_036504992.1"; gene_name "LOC115214217"; transcript_id "XM_036504992.1";
NC_043003.1	Gnomon	CDS	99696617	99696633	.	-	2	gene_id "LOC115214217"; db_xref "GeneID:115214217"; gbkey "CDS"; gene "LOC115214217"; ID ""; gene_name "LOC115214217"; transcript_id "XM_036504992.1"; product "uncharacterized protein LOC115214217 isoform X5"; protein_id "XP_036360885.1"; exon_number "2";
NC_043003.1	Gnomon	CDS	99701232	99703086	.	-	0	gene_id "LOC115214217"; db_xref "GeneID:115214217"; gbkey "CDS"; gene "LOC115214217"; ID ""; gene_name "LOC115214217"; transcript_id "XM_036504992.1"; product "uncharacterized protein LOC115214217 isoform X5"; protein_id "XP_036360885.1"; exon_number "1";
NC_043003.1	Gnomon	exon	99696562	99696633	.	-	.	gene_id "LOC115214217"; db_xref "GeneID:115214217"; gbkey "mRNA"; gene "LOC115214217"; ID ""; gene_name "LOC115214217"; transcript_id "XM_036504992.1"; product "uncharacterized LOC115214217, transcript variant X5"; exon_number "2"; model_evidence "Supporting evidence includes similarity to: 100% coverage of the annotated genomic feature by RNAseq alignments, including 1 sample with support for all annotated introns";
NC_043003.1	Gnomon	exon	99701232	99703364	.	-	.	gene_id "LOC115214217"; db_xref "GeneID:115214217"; gbkey "mRNA"; gene "LOC115214217"; ID ""; gene_name "LOC115214217"; transcript_id "XM_036504992.1"; product "uncharacterized LOC115214217, transcript variant X5"; exon_number "1"; model_evidence "Supporting evidence includes similarity to: 100% coverage of the annotated genomic feature by RNAseq alignments, including 1 sample with support for all annotated introns";
NC_043003.1	Gnomon	start_codon	99703084	99703086	.	-	0	gene_id "LOC115214217"; db_xref "GeneID:115214217"; gbkey "CDS"; gene "LOC115214217"; ID ""; gene_name "LOC115214217"; transcript_id "XM_036504992.1"; product "uncharacterized protein LOC115214217 isoform X5"; protein_id "XP_036360885.1"; exon_number "1";
NC_043003.1	Gnomon	stop_codon	99696614	99696616	.	-	0	gene_id "LOC115214217"; db_xref "GeneID:115214217"; gbkey "CDS"; gene "LOC115214217"; ID ""; gene_name "LOC115214217"; transcript_id "XM_036504992.1"; product "uncharacterized protein LOC115214217 isoform X5"; protein_id "XP_036360885.1"; exon_number "2";
NC_043003.1	Gnomon	transcript	99680816	99703364	.	-	.	gene_id "LOC115214217"; ID "XM_036504993.1"; gene_name "LOC115214217"; transcript_id "XM_036504993.1";
NC_043003.1	Gnomon	CDS	99680883	99680893	.	-	2	gene_id "LOC115214217"; db_xref "GeneID:115214217"; gbkey "CDS"; gene "LOC115214217"; ID ""; gene_name "LOC115214217"; transcript_id "XM_036504993.1"; product "uncharacterized protein LOC115214217 isoform X6"; protein_id "XP_036360886.1"; exon_number "2";
NC_043003.1	Gnomon	CDS	99701232	99703086	.	-	0	gene_id "LOC115214217"; db_xref "GeneID:115214217"; gbkey "CDS"; gene "LOC115214217"; ID ""; gene_name "LOC115214217"; transcript_id "XM_036504993.1"; product "uncharacterized protein LOC115214217 isoform X6"; protein_id "XP_036360886.1"; exon_number "1";
NC_043003.1	Gnomon	exon	99680816	99680893	.	-	.	gene_id "LOC115214217"; db_xref "GeneID:115214217"; gbkey "mRNA"; gene "LOC115214217"; ID ""; gene_name "LOC115214217"; transcript_id "XM_036504993.1"; product "uncharacterized LOC115214217, transcript variant X6"; exon_number "2"; model_evidence "Supporting evidence includes similarity to: 100% coverage of the annotated genomic feature by RNAseq alignments, including 1 sample with support for all annotated introns";
NC_043003.1	Gnomon	exon	99701232	99703364	.	-	.	gene_id "LOC115214217"; db_xref "GeneID:115214217"; gbkey "mRNA"; gene "LOC115214217"; ID ""; gene_name "LOC115214217"; transcript_id "XM_036504993.1"; product "uncharacterized LOC115214217, transcript variant X6"; exon_number "1"; model_evidence "Supporting evidence includes similarity to: 100% coverage of the annotated genomic feature by RNAseq alignments, including 1 sample with support for all annotated introns";
NC_043003.1	Gnomon	start_codon	99703084	99703086	.	-	0	gene_id "LOC115214217"; db_xref "GeneID:115214217"; gbkey "CDS"; gene "LOC115214217"; ID ""; gene_name "LOC115214217"; transcript_id "XM_036504993.1"; product "uncharacterized protein LOC115214217 isoform X6"; protein_id "XP_036360886.1"; exon_number "1";
NC_043003.1	Gnomon	stop_codon	99680880	99680882	.	-	0	gene_id "LOC115214217"; db_xref "GeneID:115214217"; gbkey "CDS"; gene "LOC115214217"; ID ""; gene_name "LOC115214217"; transcript_id "XM_036504993.1"; product "uncharacterized protein LOC115214217 isoform X6"; protein_id "XP_036360886.1"; exon_number "2";
NC_043003.1	Gnomon	gene	88541309	88581408	.	+	.	gene_id "LOC115214218"; db_xref "GeneID:115214218"; gbkey "Gene"; gene "LOC115214218"; gene_biotype "protein_coding"; ID ""; gene_name "LOC115214218";
NC_043003.1	PBRI	transcript	88541377	88581395	.	+	.	gene_id "LOC115214218"; ID ""; gene_name "LOC115214218"; transcript_id "G27220.10"; uniq_trans_id "G27220.10";
NC_043003.1	PBRI	exon	88541377	88541484	.	+	.	gene_id "LOC115214218"; ID ""; gene_name "LOC115214218"; transcript_id "G27220.10"; exon_number "1"; uniq_trans_id "G27220.10";
NC_043003.1	PBRI	exon	88544401	88545275	.	+	.	gene_id "LOC115214218"; ID ""; gene_name "LOC115214218"; transcript_id "G27220.10"; exon_number "2"; uniq_trans_id "G27220.10";
NC_043003.1	PBRI	exon	88580451	88581395	.	+	.	gene_id "LOC115214218"; ID ""; gene_name "LOC115214218"; transcript_id "G27220.10"; exon_number "3"; uniq_trans_id "G27220.10";
NC_043003.1	PBRI	transcript	88541386	88581395	.	+	.	gene_id "LOC115214218"; ID ""; gene_name "LOC115214218"; transcript_id "G27220.12"; uniq_trans_id "G27220.12";
NC_043003.1	PBRI	exon	88541386	88541484	.	+	.	gene_id "LOC115214218"; ID ""; gene_name "LOC115214218"; transcript_id "G27220.12"; exon_number "1"; uniq_trans_id "G27220.12";
NC_043003.1	PBRI	exon	88579503	88581395	.	+	.	gene_id "LOC115214218"; ID ""; gene_name "LOC115214218"; transcript_id "G27220.12"; exon_number "2"; uniq_trans_id "G27220.12";
NC_043003.1	PBRI	transcript	88541402	88581395	.	+	.	gene_id "LOC115214218"; ID ""; gene_name "LOC115214218"; transcript_id "G27220.15"; uniq_trans_id "G27220.15";
NC_043003.1	PBRI	exon	88541402	88541484	.	+	.	gene_id "LOC115214218"; ID ""; gene_name "LOC115214218"; transcript_id "G27220.15"; exon_number "1"; uniq_trans_id "G27220.15";
NC_043003.1	PBRI	exon	88544401	88545275	.	+	.	gene_id "LOC115214218"; ID ""; gene_name "LOC115214218"; transcript_id "G27220.15"; exon_number "2"; uniq_trans_id "G27220.15";
NC_043003.1	PBRI	exon	88557932	88557950	.	+	.	gene_id "LOC115214218"; ID ""; gene_name "LOC115214218"; transcript_id "G27220.15"; exon_number "3"; uniq_trans_id "G27220.15";
NC_043003.1	PBRI	exon	88579223	88579293	.	+	.	gene_id "LOC115214218"; ID ""; gene_name "LOC115214218"; transcript_id "G27220.15"; exon_number "4"; uniq_trans_id "G27220.15";
NC_043003.1	PBRI	exon	88580451	88581395	.	+	.	gene_id "LOC115214218"; ID ""; gene_name "LOC115214218"; transcript_id "G27220.15"; exon_number "5"; uniq_trans_id "G27220.15";
NC_043003.1	PBRI	transcript	88541410	88581395	.	+	.	gene_id "LOC115214218"; ID ""; gene_name "LOC115214218"; transcript_id "G27220.16"; uniq_trans_id "G27220.16";
NC_043003.1	PBRI	exon	88541410	88541513	.	+	.	gene_id "LOC115214218"; ID ""; gene_name "LOC115214218"; transcript_id "G27220.16"; exon_number "1"; uniq_trans_id "G27220.16";
NC_043003.1	PBRI	exon	88544401	88545275	.	+	.	gene_id "LOC115214218"; ID ""; gene_name "LOC115214218"; transcript_id "G27220.16"; exon_number "2"; uniq_trans_id "G27220.16";
NC_043003.1	PBRI	exon	88580451	88581395	.	+	.	gene_id "LOC115214218"; ID ""; gene_name "LOC115214218"; transcript_id "G27220.16"; exon_number "3"; uniq_trans_id "G27220.16";
NC_043003.1	PBRI	transcript	88541339	88566964	.	+	.	gene_id "LOC115214218"; ID ""; gene_name "LOC115214218"; transcript_id "G27220.2"; uniq_trans_id "G27220.2";
NC_043003.1	PBRI	exon	88541339	88541484	.	+	.	gene_id "LOC115214218"; ID ""; gene_name "LOC115214218"; transcript_id "G27220.2"; exon_number "1"; uniq_trans_id "G27220.2";
NC_043003.1	PBRI	exon	88566595	88566964	.	+	.	gene_id "LOC115214218"; ID ""; gene_name "LOC115214218"; transcript_id "G27220.2"; exon_number "2"; uniq_trans_id "G27220.2";
NC_043003.1	PBRI	transcript	88541369	88581395	.	+	.	gene_id "LOC115214218"; ID ""; gene_name "LOC115214218"; transcript_id "G27220.6"; uniq_trans_id "G27220.6";
NC_043003.1	PBRI	exon	88541369	88541484	.	+	.	gene_id "LOC115214218"; ID ""; gene_name "LOC115214218"; transcript_id "G27220.6"; exon_number "1"; uniq_trans_id "G27220.6";
NC_043003.1	PBRI	exon	88566595	88567034	.	+	.	gene_id "LOC115214218"; ID ""; gene_name "LOC115214218"; transcript_id "G27220.6"; exon_number "2"; uniq_trans_id "G27220.6";
NC_043003.1	PBRI	exon	88567067	88568156	.	+	.	gene_id "LOC115214218"; ID ""; gene_name "LOC115214218"; transcript_id "G27220.6"; exon_number "3"; uniq_trans_id "G27220.6";
NC_043003.1	PBRI	exon	88580451	88581395	.	+	.	gene_id "LOC115214218"; ID ""; gene_name "LOC115214218"; transcript_id "G27220.6"; exon_number "4"; uniq_trans_id "G27220.6";
NC_043003.1	PBRI	transcript	88541375	88581395	.	+	.	gene_id "LOC115214218"; ID ""; gene_name "LOC115214218"; transcript_id "G27220.7"; uniq_trans_id "G27220.7";
NC_043003.1	PBRI	exon	88541375	88541484	.	+	.	gene_id "LOC115214218"; ID ""; gene_name "LOC115214218"; transcript_id "G27220.7"; exon_number "1"; uniq_trans_id "G27220.7";
NC_043003.1	PBRI	exon	88544401	88545275	.	+	.	gene_id "LOC115214218"; ID ""; gene_name "LOC115214218"; transcript_id "G27220.7"; exon_number "2"; uniq_trans_id "G27220.7";
NC_043003.1	PBRI	exon	88579223	88579293	.	+	.	gene_id "LOC115214218"; ID ""; gene_name "LOC115214218"; transcript_id "G27220.7"; exon_number "3"; uniq_trans_id "G27220.7";
NC_043003.1	PBRI	exon	88580451	88581395	.	+	.	gene_id "LOC115214218"; ID ""; gene_name "LOC115214218"; transcript_id "G27220.7"; exon_number "4"; uniq_trans_id "G27220.7";
NC_043003.1	PBRI	transcript	88541376	88566965	.	+	.	gene_id "LOC115214218"; ID ""; gene_name "LOC115214218"; transcript_id "G27220.9"; uniq_trans_id "G27220.9";
NC_043003.1	PBRI	exon	88541376	88541484	.	+	.	gene_id "LOC115214218"; ID ""; gene_name "LOC115214218"; transcript_id "G27220.9"; exon_number "1"; uniq_trans_id "G27220.9";
NC_043003.1	PBRI	exon	88544401	88545275	.	+	.	gene_id "LOC115214218"; ID ""; gene_name "LOC115214218"; transcript_id "G27220.9"; exon_number "2"; uniq_trans_id "G27220.9";
NC_043003.1	PBRI	exon	88566595	88566965	.	+	.	gene_id "LOC115214218"; ID ""; gene_name "LOC115214218"; transcript_id "G27220.9"; exon_number "3"; uniq_trans_id "G27220.9";
NC_043003.1	Gnomon	transcript	88541356	88581408	.	+	.	gene_id "LOC115214218"; ID "XM_029783330.2"; gene_name "LOC115214218"; transcript_id "XM_029783330.2";
NC_043003.1	Gnomon	CDS	88580558	88581379	.	+	0	gene_id "LOC115214218"; db_xref "GeneID:115214218"; gbkey "CDS"; gene "LOC115214218"; ID ""; gene_name "LOC115214218"; transcript_id "XM_029783330.2"; product "18S rRNA (guanine-N(7))-methyltransferase bud23 isoform X1"; protein_id "XP_029639190.1"; exon_number "2";
NC_043003.1	Gnomon	exon	88541356	88541484	.	+	.	gene_id "LOC115214218"; db_xref "GeneID:115214218"; gbkey "mRNA"; gene "LOC115214218"; ID ""; gene_name "LOC115214218"; transcript_id "XM_029783330.2"; product "18S rRNA (guanine-N(7))-methyltransferase bud23, transcript variant X2"; exon_number "1"; model_evidence "Supporting evidence includes similarity to: 100% coverage of the annotated genomic feature by RNAseq alignments, including 15 samples with support for all annotated introns";
NC_043003.1	Gnomon	exon	88580451	88581408	.	+	.	gene_id "LOC115214218"; db_xref "GeneID:115214218"; gbkey "mRNA"; gene "LOC115214218"; ID ""; gene_name "LOC115214218"; transcript_id "XM_029783330.2"; product "18S rRNA (guanine-N(7))-methyltransferase bud23, transcript variant X2"; exon_number "2"; model_evidence "Supporting evidence includes similarity to: 100% coverage of the annotated genomic feature by RNAseq alignments, including 15 samples with support for all annotated introns";
NC_043003.1	Gnomon	start_codon	88580558	88580560	.	+	0	gene_id "LOC115214218"; db_xref "GeneID:115214218"; gbkey "CDS"; gene "LOC115214218"; ID ""; gene_name "LOC115214218"; transcript_id "XM_029783330.2"; product "18S rRNA (guanine-N(7))-methyltransferase bud23 isoform X1"; protein_id "XP_029639190.1"; exon_number "2";
NC_043003.1	Gnomon	stop_codon	88581380	88581382	.	+	0	gene_id "LOC115214218"; db_xref "GeneID:115214218"; gbkey "CDS"; gene "LOC115214218"; ID ""; gene_name "LOC115214218"; transcript_id "XM_029783330.2"; product "18S rRNA (guanine-N(7))-methyltransferase bud23 isoform X1"; protein_id "XP_029639190.1"; exon_number "2";
NC_043003.1	Gnomon	transcript	88579223	88581408	.	+	.	gene_id "LOC115214218"; ID "XM_036504889.1"; gene_name "LOC115214218"; transcript_id "XM_036504889.1";
NC_043003.1	Gnomon	CDS	88580558	88581379	.	+	0	gene_id "LOC115214218"; db_xref "GeneID:115214218"; gbkey "CDS"; gene "LOC115214218"; ID ""; gene_name "LOC115214218"; transcript_id "XM_036504889.1"; product "18S rRNA (guanine-N(7))-methyltransferase bud23 isoform X1"; protein_id "XP_036360782.1"; exon_number "2";
NC_043003.1	Gnomon	exon	88579223	88579293	.	+	.	gene_id "LOC115214218"; db_xref "GeneID:115214218"; gbkey "mRNA"; gene "LOC115214218"; ID ""; gene_name "LOC115214218"; transcript_id "XM_036504889.1"; product "18S rRNA (guanine-N(7))-methyltransferase bud23, transcript variant X1"; exon_number "1"; model_evidence "Supporting evidence includes similarity to: 100% coverage of the annotated genomic feature by RNAseq alignments, including 43 samples with support for all annotated introns";
NC_043003.1	Gnomon	exon	88580451	88581408	.	+	.	gene_id "LOC115214218"; db_xref "GeneID:115214218"; gbkey "mRNA"; gene "LOC115214218"; ID ""; gene_name "LOC115214218"; transcript_id "XM_036504889.1"; product "18S rRNA (guanine-N(7))-methyltransferase bud23, transcript variant X1"; exon_number "2"; model_evidence "Supporting evidence includes similarity to: 100% coverage of the annotated genomic feature by RNAseq alignments, including 43 samples with support for all annotated introns";
NC_043003.1	Gnomon	start_codon	88580558	88580560	.	+	0	gene_id "LOC115214218"; db_xref "GeneID:115214218"; gbkey "CDS"; gene "LOC115214218"; ID ""; gene_name "LOC115214218"; transcript_id "XM_036504889.1"; product "18S rRNA (guanine-N(7))-methyltransferase bud23 isoform X1"; protein_id "XP_036360782.1"; exon_number "2";
NC_043003.1	Gnomon	stop_codon	88581380	88581382	.	+	0	gene_id "LOC115214218"; db_xref "GeneID:115214218"; gbkey "CDS"; gene "LOC115214218"; ID ""; gene_name "LOC115214218"; transcript_id "XM_036504889.1"; product "18S rRNA (guanine-N(7))-methyltransferase bud23 isoform X1"; protein_id "XP_036360782.1"; exon_number "2";
NC_043003.1	Gnomon	transcript	88541393	88581408	.	+	.	gene_id "LOC115214218"; ID "XM_036504890.1"; gene_name "LOC115214218"; transcript_id "XM_036504890.1";
NC_043003.1	Gnomon	CDS	88580558	88581379	.	+	0	gene_id "LOC115214218"; db_xref "GeneID:115214218"; gbkey "CDS"; gene "LOC115214218"; ID ""; gene_name "LOC115214218"; transcript_id "XM_036504890.1"; product "18S rRNA (guanine-N(7))-methyltransferase bud23 isoform X1"; protein_id "XP_036360783.1"; exon_number "2";
NC_043003.1	Gnomon	exon	88541393	88541513	.	+	.	gene_id "LOC115214218"; db_xref "GeneID:115214218"; gbkey "mRNA"; gene "LOC115214218"; ID ""; gene_name "LOC115214218"; transcript_id "XM_036504890.1"; product "18S rRNA (guanine-N(7))-methyltransferase bud23, transcript variant X3"; exon_number "1"; model_evidence "Supporting evidence includes similarity to: 100% coverage of the annotated genomic feature by RNAseq alignments, including 14 samples with support for all annotated introns";
NC_043003.1	Gnomon	exon	88580451	88581408	.	+	.	gene_id "LOC115214218"; db_xref "GeneID:115214218"; gbkey "mRNA"; gene "LOC115214218"; ID ""; gene_name "LOC115214218"; transcript_id "XM_036504890.1"; product "18S rRNA (guanine-N(7))-methyltransferase bud23, transcript variant X3"; exon_number "2"; model_evidence "Supporting evidence includes similarity to: 100% coverage of the annotated genomic feature by RNAseq alignments, including 14 samples with support for all annotated introns";
NC_043003.1	Gnomon	start_codon	88580558	88580560	.	+	0	gene_id "LOC115214218"; db_xref "GeneID:115214218"; gbkey "CDS"; gene "LOC115214218"; ID ""; gene_name "LOC115214218"; transcript_id "XM_036504890.1"; product "18S rRNA (guanine-N(7))-methyltransferase bud23 isoform X1"; protein_id "XP_036360783.1"; exon_number "2";
NC_043003.1	Gnomon	stop_codon	88581380	88581382	.	+	0	gene_id "LOC115214218"; db_xref "GeneID:115214218"; gbkey "CDS"; gene "LOC115214218"; ID ""; gene_name "LOC115214218"; transcript_id "XM_036504890.1"; product "18S rRNA (guanine-N(7))-methyltransferase bud23 isoform X1"; protein_id "XP_036360783.1"; exon_number "2";
NC_043003.1	Gnomon	transcript	88541309	88581408	.	+	.	gene_id "LOC115214218"; ID "XM_036504891.1"; gene_name "LOC115214218"; transcript_id "XM_036504891.1";
NC_043003.1	Gnomon	CDS	88541327	88541484	.	+	0	gene_id "LOC115214218"; db_xref "GeneID:115214218"; gbkey "CDS"; gene "LOC115214218"; ID ""; gene_name "LOC115214218"; transcript_id "XM_036504891.1"; product "uncharacterized protein LOC115214218 isoform X2"; protein_id "XP_036360784.1"; exon_number "1";
NC_043003.1	Gnomon	CDS	88557932	88557950	.	+	1	gene_id "LOC115214218"; db_xref "GeneID:115214218"; gbkey "CDS"; gene "LOC115214218"; ID ""; gene_name "LOC115214218"; transcript_id "XM_036504891.1"; product "uncharacterized protein LOC115214218 isoform X2"; protein_id "XP_036360784.1"; exon_number "2";
NC_043003.1	Gnomon	CDS	88579223	88579293	.	+	0	gene_id "LOC115214218"; db_xref "GeneID:115214218"; gbkey "CDS"; gene "LOC115214218"; ID ""; gene_name "LOC115214218"; transcript_id "XM_036504891.1"; product "uncharacterized protein LOC115214218 isoform X2"; protein_id "XP_036360784.1"; exon_number "3";
NC_043003.1	Gnomon	CDS	88580451	88580463	.	+	1	gene_id "LOC115214218"; db_xref "GeneID:115214218"; gbkey "CDS"; gene "LOC115214218"; ID ""; gene_name "LOC115214218"; transcript_id "XM_036504891.1"; product "uncharacterized protein LOC115214218 isoform X2"; protein_id "XP_036360784.1"; exon_number "4";
NC_043003.1	Gnomon	exon	88541309	88541484	.	+	.	gene_id "LOC115214218"; db_xref "GeneID:115214218"; gbkey "mRNA"; gene "LOC115214218"; ID ""; gene_name "LOC115214218"; transcript_id "XM_036504891.1"; product "18S rRNA (guanine-N(7))-methyltransferase bud23, transcript variant X4"; exon_number "1"; model_evidence "Supporting evidence includes similarity to: 100% coverage of the annotated genomic feature by RNAseq alignments, including 4 samples with support for all annotated introns";
NC_043003.1	Gnomon	exon	88557932	88557950	.	+	.	gene_id "LOC115214218"; db_xref "GeneID:115214218"; gbkey "mRNA"; gene "LOC115214218"; ID ""; gene_name "LOC115214218"; transcript_id "XM_036504891.1"; product "18S rRNA (guanine-N(7))-methyltransferase bud23, transcript variant X4"; exon_number "2"; model_evidence "Supporting evidence includes similarity to: 100% coverage of the annotated genomic feature by RNAseq alignments, including 4 samples with support for all annotated introns";
NC_043003.1	Gnomon	exon	88579223	88579293	.	+	.	gene_id "LOC115214218"; db_xref "GeneID:115214218"; gbkey "mRNA"; gene "LOC115214218"; ID ""; gene_name "LOC115214218"; transcript_id "XM_036504891.1"; product "18S rRNA (guanine-N(7))-methyltransferase bud23, transcript variant X4"; exon_number "3"; model_evidence "Supporting evidence includes similarity to: 100% coverage of the annotated genomic feature by RNAseq alignments, including 4 samples with support for all annotated introns";
NC_043003.1	Gnomon	exon	88580451	88581408	.	+	.	gene_id "LOC115214218"; db_xref "GeneID:115214218"; gbkey "mRNA"; gene "LOC115214218"; ID ""; gene_name "LOC115214218"; transcript_id "XM_036504891.1"; product "18S rRNA (guanine-N(7))-methyltransferase bud23, transcript variant X4"; exon_number "4"; model_evidence "Supporting evidence includes similarity to: 100% coverage of the annotated genomic feature by RNAseq alignments, including 4 samples with support for all annotated introns";
NC_043003.1	Gnomon	start_codon	88541327	88541329	.	+	0	gene_id "LOC115214218"; db_xref "GeneID:115214218"; gbkey "CDS"; gene "LOC115214218"; ID ""; gene_name "LOC115214218"; transcript_id "XM_036504891.1"; product "uncharacterized protein LOC115214218 isoform X2"; protein_id "XP_036360784.1"; exon_number "1";
NC_043003.1	Gnomon	stop_codon	88580464	88580466	.	+	0	gene_id "LOC115214218"; db_xref "GeneID:115214218"; gbkey "CDS"; gene "LOC115214218"; ID ""; gene_name "LOC115214218"; transcript_id "XM_036504891.1"; product "uncharacterized protein LOC115214218 isoform X2"; protein_id "XP_036360784.1"; exon_number "4";
NC_043003.1	Gnomon	transcript	88541364	88581408	.	+	.	gene_id "LOC115214218"; ID "XR_005000112.1"; gene_name "LOC115214218"; transcript_id "XR_005000112.1";
NC_043003.1	Gnomon	exon	88541364	88541484	.	+	.	gene_id "LOC115214218"; db_xref "GeneID:115214218"; gbkey "misc_RNA"; gene "LOC115214218"; ID ""; gene_name "LOC115214218"; transcript_id "XR_005000112.1"; product "18S rRNA (guanine-N(7))-methyltransferase bud23, transcript variant X5"; exon_number "1"; model_evidence "Supporting evidence includes similarity to: 100% coverage of the annotated genomic feature by RNAseq alignments, including 11 samples with support for all annotated introns";
NC_043003.1	Gnomon	exon	88579223	88579293	.	+	.	gene_id "LOC115214218"; db_xref "GeneID:115214218"; gbkey "misc_RNA"; gene "LOC115214218"; ID ""; gene_name "LOC115214218"; transcript_id "XR_005000112.1"; product "18S rRNA (guanine-N(7))-methyltransferase bud23, transcript variant X5"; exon_number "2"; model_evidence "Supporting evidence includes similarity to: 100% coverage of the annotated genomic feature by RNAseq alignments, including 11 samples with support for all annotated introns";
NC_043003.1	Gnomon	exon	88580451	88581408	.	+	.	gene_id "LOC115214218"; db_xref "GeneID:115214218"; gbkey "misc_RNA"; gene "LOC115214218"; ID ""; gene_name "LOC115214218"; transcript_id "XR_005000112.1"; product "18S rRNA (guanine-N(7))-methyltransferase bud23, transcript variant X5"; exon_number "3"; model_evidence "Supporting evidence includes similarity to: 100% coverage of the annotated genomic feature by RNAseq alignments, including 11 samples with support for all annotated introns";
NC_043003.1	Gnomon	transcript	88541390	88581408	.	+	.	gene_id "LOC115214218"; ID "XR_005000113.1"; gene_name "LOC115214218"; transcript_id "XR_005000113.1";
NC_043003.1	Gnomon	exon	88541390	88541513	.	+	.	gene_id "LOC115214218"; db_xref "GeneID:115214218"; gbkey "misc_RNA"; gene "LOC115214218"; ID ""; gene_name "LOC115214218"; transcript_id "XR_005000113.1"; product "18S rRNA (guanine-N(7))-methyltransferase bud23, transcript variant X6"; exon_number "1"; model_evidence "Supporting evidence includes similarity to: 100% coverage of the annotated genomic feature by RNAseq alignments, including 16 samples with support for all annotated introns";
NC_043003.1	Gnomon	exon	88579223	88579293	.	+	.	gene_id "LOC115214218"; db_xref "GeneID:115214218"; gbkey "misc_RNA"; gene "LOC115214218"; ID ""; gene_name "LOC115214218"; transcript_id "XR_005000113.1"; product "18S rRNA (guanine-N(7))-methyltransferase bud23, transcript variant X6"; exon_number "2"; model_evidence "Supporting evidence includes similarity to: 100% coverage of the annotated genomic feature by RNAseq alignments, including 16 samples with support for all annotated introns";
NC_043003.1	Gnomon	exon	88580451	88581408	.	+	.	gene_id "LOC115214218"; db_xref "GeneID:115214218"; gbkey "misc_RNA"; gene "LOC115214218"; ID ""; gene_name "LOC115214218"; transcript_id "XR_005000113.1"; product "18S rRNA (guanine-N(7))-methyltransferase bud23, transcript variant X6"; exon_number "3"; model_evidence "Supporting evidence includes similarity to: 100% coverage of the annotated genomic feature by RNAseq alignments, including 16 samples with support for all annotated introns";
NC_043003.1	Gnomon	gene	48224268	48338401	.	+	.	gene_id "LOC115214219"; db_xref "GeneID:115214219"; gbkey "Gene"; gene "LOC115214219"; gene_biotype "protein_coding"; ID ""; gene_name "LOC115214219";
NC_043003.1	Gnomon~FLAMseq	transcript	48224268	48338401	.	+	.	gene_id "LOC115214219"; ID "XM_029783331.2"; gene_name "LOC115214219"; transcript_id "FLAMseq_ext~XM_029783331.2"; three_prime_ext "6048";
NC_043003.1	Gnomon~FLAMseq	exon	48224268	48225150	.	+	.	gene_id "LOC115214219"; db_xref "GeneID:115214219"; gbkey "mRNA"; gene "LOC115214219"; ID ""; gene_name "LOC115214219"; transcript_id "FLAMseq_ext~XM_029783331.2"; product "transmembrane channel-like protein 5"; exon_number "1"; model_evidence "Supporting evidence includes similarity to: 2 Proteins, and 100% coverage of the annotated genomic feature by RNAseq alignments, including 35 samples with support for all annotated introns";
NC_043003.1	Gnomon~FLAMseq	exon	48271919	48271996	.	+	.	gene_id "LOC115214219"; db_xref "GeneID:115214219"; gbkey "mRNA"; gene "LOC115214219"; ID ""; gene_name "LOC115214219"; transcript_id "FLAMseq_ext~XM_029783331.2"; product "transmembrane channel-like protein 5"; exon_number "2"; model_evidence "Supporting evidence includes similarity to: 2 Proteins, and 100% coverage of the annotated genomic feature by RNAseq alignments, including 35 samples with support for all annotated introns";
NC_043003.1	Gnomon~FLAMseq	exon	48288442	48288582	.	+	.	gene_id "LOC115214219"; db_xref "GeneID:115214219"; gbkey "mRNA"; gene "LOC115214219"; ID ""; gene_name "LOC115214219"; transcript_id "FLAMseq_ext~XM_029783331.2"; product "transmembrane channel-like protein 5"; exon_number "3"; model_evidence "Supporting evidence includes similarity to: 2 Proteins, and 100% coverage of the annotated genomic feature by RNAseq alignments, including 35 samples with support for all annotated introns";
NC_043003.1	Gnomon~FLAMseq	exon	48293844	48294096	.	+	.	gene_id "LOC115214219"; db_xref "GeneID:115214219"; gbkey "mRNA"; gene "LOC115214219"; ID ""; gene_name "LOC115214219"; transcript_id "FLAMseq_ext~XM_029783331.2"; product "transmembrane channel-like protein 5"; exon_number "4"; model_evidence "Supporting evidence includes similarity to: 2 Proteins, and 100% coverage of the annotated genomic feature by RNAseq alignments, including 35 samples with support for all annotated introns";
NC_043003.1	Gnomon~FLAMseq	exon	48299408	48299486	.	+	.	gene_id "LOC115214219"; db_xref "GeneID:115214219"; gbkey "mRNA"; gene "LOC115214219"; ID ""; gene_name "LOC115214219"; transcript_id "FLAMseq_ext~XM_029783331.2"; product "transmembrane channel-like protein 5"; exon_number "5"; model_evidence "Supporting evidence includes similarity to: 2 Proteins, and 100% coverage of the annotated genomic feature by RNAseq alignments, including 35 samples with support for all annotated introns";
NC_043003.1	Gnomon~FLAMseq	exon	48300054	48300326	.	+	.	gene_id "LOC115214219"; db_xref "GeneID:115214219"; gbkey "mRNA"; gene "LOC115214219"; ID ""; gene_name "LOC115214219"; transcript_id "FLAMseq_ext~XM_029783331.2"; product "transmembrane channel-like protein 5"; exon_number "6"; model_evidence "Supporting evidence includes similarity to: 2 Proteins, and 100% coverage of the annotated genomic feature by RNAseq alignments, including 35 samples with support for all annotated introns";
NC_043003.1	Gnomon~FLAMseq	exon	48302716	48302861	.	+	.	gene_id "LOC115214219"; db_xref "GeneID:115214219"; gbkey "mRNA"; gene "LOC115214219"; ID ""; gene_name "LOC115214219"; transcript_id "FLAMseq_ext~XM_029783331.2"; product "transmembrane channel-like protein 5"; exon_number "7"; model_evidence "Supporting evidence includes similarity to: 2 Proteins, and 100% coverage of the annotated genomic feature by RNAseq alignments, including 35 samples with support for all annotated introns";
NC_043003.1	Gnomon~FLAMseq	exon	48306303	48306453	.	+	.	gene_id "LOC115214219"; db_xref "GeneID:115214219"; gbkey "mRNA"; gene "LOC115214219"; ID ""; gene_name "LOC115214219"; transcript_id "FLAMseq_ext~XM_029783331.2"; product "transmembrane channel-like protein 5"; exon_number "8"; model_evidence "Supporting evidence includes similarity to: 2 Proteins, and 100% coverage of the annotated genomic feature by RNAseq alignments, including 35 samples with support for all annotated introns";
NC_043003.1	Gnomon~FLAMseq	exon	48308554	48308712	.	+	.	gene_id "LOC115214219"; db_xref "GeneID:115214219"; gbkey "mRNA"; gene "LOC115214219"; ID ""; gene_name "LOC115214219"; transcript_id "FLAMseq_ext~XM_029783331.2"; product "transmembrane channel-like protein 5"; exon_number "9"; model_evidence "Supporting evidence includes similarity to: 2 Proteins, and 100% coverage of the annotated genomic feature by RNAseq alignments, including 35 samples with support for all annotated introns";
NC_043003.1	Gnomon~FLAMseq	exon	48309493	48309635	.	+	.	gene_id "LOC115214219"; db_xref "GeneID:115214219"; gbkey "mRNA"; gene "LOC115214219"; ID ""; gene_name "LOC115214219"; transcript_id "FLAMseq_ext~XM_029783331.2"; product "transmembrane channel-like protein 5"; exon_number "10"; model_evidence "Supporting evidence includes similarity to: 2 Proteins, and 100% coverage of the annotated genomic feature by RNAseq alignments, including 35 samples with support for all annotated introns";
NC_043003.1	Gnomon~FLAMseq	exon	48311878	48311959	.	+	.	gene_id "LOC115214219"; db_xref "GeneID:115214219"; gbkey "mRNA"; gene "LOC115214219"; ID ""; gene_name "LOC115214219"; transcript_id "FLAMseq_ext~XM_029783331.2"; product "transmembrane channel-like protein 5"; exon_number "11"; model_evidence "Supporting evidence includes similarity to: 2 Proteins, and 100% coverage of the annotated genomic feature by RNAseq alignments, including 35 samples with support for all annotated introns";
NC_043003.1	Gnomon~FLAMseq	exon	48313048	48313145	.	+	.	gene_id "LOC115214219"; db_xref "GeneID:115214219"; gbkey "mRNA"; gene "LOC115214219"; ID ""; gene_name "LOC115214219"; transcript_id "FLAMseq_ext~XM_029783331.2"; product "transmembrane channel-like protein 5"; exon_number "12"; model_evidence "Supporting evidence includes similarity to: 2 Proteins, and 100% coverage of the annotated genomic feature by RNAseq alignments, including 35 samples with support for all annotated introns";
NC_043003.1	Gnomon~FLAMseq	exon	48315393	48315485	.	+	.	gene_id "LOC115214219"; db_xref "GeneID:115214219"; gbkey "mRNA"; gene "LOC115214219"; ID ""; gene_name "LOC115214219"; transcript_id "FLAMseq_ext~XM_029783331.2"; product "transmembrane channel-like protein 5"; exon_number "13"; model_evidence "Supporting evidence includes similarity to: 2 Proteins, and 100% coverage of the annotated genomic feature by RNAseq alignments, including 35 samples with support for all annotated introns";
NC_043003.1	Gnomon~FLAMseq	exon	48317736	48317811	.	+	.	gene_id "LOC115214219"; db_xref "GeneID:115214219"; gbkey "mRNA"; gene "LOC115214219"; ID ""; gene_name "LOC115214219"; transcript_id "FLAMseq_ext~XM_029783331.2"; product "transmembrane channel-like protein 5"; exon_number "14"; model_evidence "Supporting evidence includes similarity to: 2 Proteins, and 100% coverage of the annotated genomic feature by RNAseq alignments, including 35 samples with support for all annotated introns";
NC_043003.1	Gnomon~FLAMseq	exon	48320163	48320293	.	+	.	gene_id "LOC115214219"; db_xref "GeneID:115214219"; gbkey "mRNA"; gene "LOC115214219"; ID ""; gene_name "LOC115214219"; transcript_id "FLAMseq_ext~XM_029783331.2"; product "transmembrane channel-like protein 5"; exon_number "15"; model_evidence "Supporting evidence includes similarity to: 2 Proteins, and 100% coverage of the annotated genomic feature by RNAseq alignments, including 35 samples with support for all annotated introns";
NC_043003.1	Gnomon~FLAMseq	exon	48323387	48323551	.	+	.	gene_id "LOC115214219"; db_xref "GeneID:115214219"; gbkey "mRNA"; gene "LOC115214219"; ID ""; gene_name "LOC115214219"; transcript_id "FLAMseq_ext~XM_029783331.2"; product "transmembrane channel-like protein 5"; exon_number "16"; model_evidence "Supporting evidence includes similarity to: 2 Proteins, and 100% coverage of the annotated genomic feature by RNAseq alignments, including 35 samples with support for all annotated introns";
NC_043003.1	Gnomon~FLAMseq	exon	48325268	48325346	.	+	.	gene_id "LOC115214219"; db_xref "GeneID:115214219"; gbkey "mRNA"; gene "LOC115214219"; ID ""; gene_name "LOC115214219"; transcript_id "FLAMseq_ext~XM_029783331.2"; product "transmembrane channel-like protein 5"; exon_number "17"; model_evidence "Supporting evidence includes similarity to: 2 Proteins, and 100% coverage of the annotated genomic feature by RNAseq alignments, including 35 samples with support for all annotated introns";
NC_043003.1	Gnomon~FLAMseq	exon	48329609	48329705	.	+	.	gene_id "LOC115214219"; db_xref "GeneID:115214219"; gbkey "mRNA"; gene "LOC115214219"; ID ""; gene_name "LOC115214219"; transcript_id "FLAMseq_ext~XM_029783331.2"; product "transmembrane channel-like protein 5"; exon_number "18"; model_evidence "Supporting evidence includes similarity to: 2 Proteins, and 100% coverage of the annotated genomic feature by RNAseq alignments, including 35 samples with support for all annotated introns";
NC_043003.1	Gnomon~FLAMseq	exon	48332182	48332353	.	+	.	gene_id "LOC115214219"; db_xref "GeneID:115214219"; gbkey "mRNA"; gene "LOC115214219"; ID ""; gene_name "LOC115214219"; transcript_id "FLAMseq_ext~XM_029783331.2"; product "transmembrane channel-like protein 5"; exon_number "19"; model_evidence "Supporting evidence includes similarity to: 2 Proteins, and 100% coverage of the annotated genomic feature by RNAseq alignments, including 35 samples with support for all annotated introns";
NC_043003.1	Gnomon~FLAMseq	exon	48332182	48338401	.	+	.	gene_id "LOC115214219"; db_xref "GeneID:115214219"; gbkey "mRNA"; gene "LOC115214219"; ID ""; gene_name "LOC115214219"; transcript_id "FLAMseq_ext~XM_029783331.2"; product ""; exon_number "19"; model_evidence "Supporting evidence includes similarity to: 2 Proteins, and 100% coverage of the annotated genomic feature by RNAseq alignments"; three_prime_ext "6048";
NC_043003.1	Gnomon	transcript	48224268	48332353	.	+	.	gene_id "LOC115214219"; ID "XM_029783331.2"; gene_name "LOC115214219"; transcript_id "XM_029783331.2";
NC_043003.1	Gnomon	CDS	48271954	48271996	.	+	0	gene_id "LOC115214219"; db_xref "GeneID:115214219"; gbkey "CDS"; gene "LOC115214219"; ID ""; gene_name "LOC115214219"; transcript_id "XM_029783331.2"; product "transmembrane channel-like protein 5"; protein_id "XP_029639191.1"; exon_number "2";
NC_043003.1	Gnomon	CDS	48288442	48288582	.	+	2	gene_id "LOC115214219"; db_xref "GeneID:115214219"; gbkey "CDS"; gene "LOC115214219"; ID ""; gene_name "LOC115214219"; transcript_id "XM_029783331.2"; product "transmembrane channel-like protein 5"; protein_id "XP_029639191.1"; exon_number "3";
NC_043003.1	Gnomon	CDS	48293844	48294096	.	+	2	gene_id "LOC115214219"; db_xref "GeneID:115214219"; gbkey "CDS"; gene "LOC115214219"; ID ""; gene_name "LOC115214219"; transcript_id "XM_029783331.2"; product "transmembrane channel-like protein 5"; protein_id "XP_029639191.1"; exon_number "4";
NC_043003.1	Gnomon	CDS	48299408	48299486	.	+	1	gene_id "LOC115214219"; db_xref "GeneID:115214219"; gbkey "CDS"; gene "LOC115214219"; ID ""; gene_name "LOC115214219"; transcript_id "XM_029783331.2"; product "transmembrane channel-like protein 5"; protein_id "XP_029639191.1"; exon_number "5";
NC_043003.1	Gnomon	CDS	48300054	48300326	.	+	0	gene_id "LOC115214219"; db_xref "GeneID:115214219"; gbkey "CDS"; gene "LOC115214219"; ID ""; gene_name "LOC115214219"; transcript_id "XM_029783331.2"; product "transmembrane channel-like protein 5"; protein_id "XP_029639191.1"; exon_number "6";
NC_043003.1	Gnomon	CDS	48302716	48302861	.	+	0	gene_id "LOC115214219"; db_xref "GeneID:115214219"; gbkey "CDS"; gene "LOC115214219"; ID ""; gene_name "LOC115214219"; transcript_id "XM_029783331.2"; product "transmembrane channel-like protein 5"; protein_id "XP_029639191.1"; exon_number "7";
NC_043003.1	Gnomon	CDS	48306303	48306453	.	+	1	gene_id "LOC115214219"; db_xref "GeneID:115214219"; gbkey "CDS"; gene "LOC115214219"; ID ""; gene_name "LOC115214219"; transcript_id "XM_029783331.2"; product "transmembrane channel-like protein 5"; protein_id "XP_029639191.1"; exon_number "8";
NC_043003.1	Gnomon	CDS	48308554	48308712	.	+	0	gene_id "LOC115214219"; db_xref "GeneID:115214219"; gbkey "CDS"; gene "LOC115214219"; ID ""; gene_name "LOC115214219"; transcript_id "XM_029783331.2"; product "transmembrane channel-like protein 5"; protein_id "XP_029639191.1"; exon_number "9";
NC_043003.1	Gnomon	CDS	48309493	48309635	.	+	0	gene_id "LOC115214219"; db_xref "GeneID:115214219"; gbkey "CDS"; gene "LOC115214219"; ID ""; gene_name "LOC115214219"; transcript_id "XM_029783331.2"; product "transmembrane channel-like protein 5"; protein_id "XP_029639191.1"; exon_number "10";
NC_043003.1	Gnomon	CDS	48311878	48311959	.	+	1	gene_id "LOC115214219"; db_xref "GeneID:115214219"; gbkey "CDS"; gene "LOC115214219"; ID ""; gene_name "LOC115214219"; transcript_id "XM_029783331.2"; product "transmembrane channel-like protein 5"; protein_id "XP_029639191.1"; exon_number "11";
NC_043003.1	Gnomon	CDS	48313048	48313145	.	+	0	gene_id "LOC115214219"; db_xref "GeneID:115214219"; gbkey "CDS"; gene "LOC115214219"; ID ""; gene_name "LOC115214219"; transcript_id "XM_029783331.2"; product "transmembrane channel-like protein 5"; protein_id "XP_029639191.1"; exon_number "12";
NC_043003.1	Gnomon	CDS	48315393	48315485	.	+	1	gene_id "LOC115214219"; db_xref "GeneID:115214219"; gbkey "CDS"; gene "LOC115214219"; ID ""; gene_name "LOC115214219"; transcript_id "XM_029783331.2"; product "transmembrane channel-like protein 5"; protein_id "XP_029639191.1"; exon_number "13";
NC_043003.1	Gnomon	CDS	48317736	48317811	.	+	1	gene_id "LOC115214219"; db_xref "GeneID:115214219"; gbkey "CDS"; gene "LOC115214219"; ID ""; gene_name "LOC115214219"; transcript_id "XM_029783331.2"; product "transmembrane channel-like protein 5"; protein_id "XP_029639191.1"; exon_number "14";
NC_043003.1	Gnomon	CDS	48320163	48320293	.	+	0	gene_id "LOC115214219"; db_xref "GeneID:115214219"; gbkey "CDS"; gene "LOC115214219"; ID ""; gene_name "LOC115214219"; transcript_id "XM_029783331.2"; product "transmembrane channel-like protein 5"; protein_id "XP_029639191.1"; exon_number "15";
NC_043003.1	Gnomon	CDS	48323387	48323551	.	+	1	gene_id "LOC115214219"; db_xref "GeneID:115214219"; gbkey "CDS"; gene "LOC115214219"; ID ""; gene_name "LOC115214219"; transcript_id "XM_029783331.2"; product "transmembrane channel-like protein 5"; protein_id "XP_029639191.1"; exon_number "16";
NC_043003.1	Gnomon	CDS	48325268	48325346	.	+	1	gene_id "LOC115214219"; db_xref "GeneID:115214219"; gbkey "CDS"; gene "LOC115214219"; ID ""; gene_name "LOC115214219"; transcript_id "XM_029783331.2"; product "transmembrane channel-like protein 5"; protein_id "XP_029639191.1"; exon_number "17";
NC_043003.1	Gnomon	CDS	48329609	48329689	.	+	0	gene_id "LOC115214219"; db_xref "GeneID:115214219"; gbkey "CDS"; gene "LOC115214219"; ID ""; gene_name "LOC115214219"; transcript_id "XM_029783331.2"; product "transmembrane channel-like protein 5"; protein_id "XP_029639191.1"; exon_number "18";
NC_043003.1	Gnomon	exon	48224268	48225150	.	+	.	gene_id "LOC115214219"; db_xref "GeneID:115214219"; gbkey "mRNA"; gene "LOC115214219"; ID ""; gene_name "LOC115214219"; transcript_id "XM_029783331.2"; product "transmembrane channel-like protein 5"; exon_number "1"; model_evidence "Supporting evidence includes similarity to: 2 Proteins, and 100% coverage of the annotated genomic feature by RNAseq alignments, including 35 samples with support for all annotated introns";
NC_043003.1	Gnomon	exon	48271919	48271996	.	+	.	gene_id "LOC115214219"; db_xref "GeneID:115214219"; gbkey "mRNA"; gene "LOC115214219"; ID ""; gene_name "LOC115214219"; transcript_id "XM_029783331.2"; product "transmembrane channel-like protein 5"; exon_number "2"; model_evidence "Supporting evidence includes similarity to: 2 Proteins, and 100% coverage of the annotated genomic feature by RNAseq alignments, including 35 samples with support for all annotated introns";
NC_043003.1	Gnomon	exon	48288442	48288582	.	+	.	gene_id "LOC115214219"; db_xref "GeneID:115214219"; gbkey "mRNA"; gene "LOC115214219"; ID ""; gene_name "LOC115214219"; transcript_id "XM_029783331.2"; product "transmembrane channel-like protein 5"; exon_number "3"; model_evidence "Supporting evidence includes similarity to: 2 Proteins, and 100% coverage of the annotated genomic feature by RNAseq alignments, including 35 samples with support for all annotated introns";
NC_043003.1	Gnomon	exon	48293844	48294096	.	+	.	gene_id "LOC115214219"; db_xref "GeneID:115214219"; gbkey "mRNA"; gene "LOC115214219"; ID ""; gene_name "LOC115214219"; transcript_id "XM_029783331.2"; product "transmembrane channel-like protein 5"; exon_number "4"; model_evidence "Supporting evidence includes similarity to: 2 Proteins, and 100% coverage of the annotated genomic feature by RNAseq alignments, including 35 samples with support for all annotated introns";
NC_043003.1	Gnomon	exon	48299408	48299486	.	+	.	gene_id "LOC115214219"; db_xref "GeneID:115214219"; gbkey "mRNA"; gene "LOC115214219"; ID ""; gene_name "LOC115214219"; transcript_id "XM_029783331.2"; product "transmembrane channel-like protein 5"; exon_number "5"; model_evidence "Supporting evidence includes similarity to: 2 Proteins, and 100% coverage of the annotated genomic feature by RNAseq alignments, including 35 samples with support for all annotated introns";
NC_043003.1	Gnomon	exon	48300054	48300326	.	+	.	gene_id "LOC115214219"; db_xref "GeneID:115214219"; gbkey "mRNA"; gene "LOC115214219"; ID ""; gene_name "LOC115214219"; transcript_id "XM_029783331.2"; product "transmembrane channel-like protein 5"; exon_number "6"; model_evidence "Supporting evidence includes similarity to: 2 Proteins, and 100% coverage of the annotated genomic feature by RNAseq alignments, including 35 samples with support for all annotated introns";
NC_043003.1	Gnomon	exon	48302716	48302861	.	+	.	gene_id "LOC115214219"; db_xref "GeneID:115214219"; gbkey "mRNA"; gene "LOC115214219"; ID ""; gene_name "LOC115214219"; transcript_id "XM_029783331.2"; product "transmembrane channel-like protein 5"; exon_number "7"; model_evidence "Supporting evidence includes similarity to: 2 Proteins, and 100% coverage of the annotated genomic feature by RNAseq alignments, including 35 samples with support for all annotated introns";
NC_043003.1	Gnomon	exon	48306303	48306453	.	+	.	gene_id "LOC115214219"; db_xref "GeneID:115214219"; gbkey "mRNA"; gene "LOC115214219"; ID ""; gene_name "LOC115214219"; transcript_id "XM_029783331.2"; product "transmembrane channel-like protein 5"; exon_number "8"; model_evidence "Supporting evidence includes similarity to: 2 Proteins, and 100% coverage of the annotated genomic feature by RNAseq alignments, including 35 samples with support for all annotated introns";
NC_043003.1	Gnomon	exon	48308554	48308712	.	+	.	gene_id "LOC115214219"; db_xref "GeneID:115214219"; gbkey "mRNA"; gene "LOC115214219"; ID ""; gene_name "LOC115214219"; transcript_id "XM_029783331.2"; product "transmembrane channel-like protein 5"; exon_number "9"; model_evidence "Supporting evidence includes similarity to: 2 Proteins, and 100% coverage of the annotated genomic feature by RNAseq alignments, including 35 samples with support for all annotated introns";
NC_043003.1	Gnomon	exon	48309493	48309635	.	+	.	gene_id "LOC115214219"; db_xref "GeneID:115214219"; gbkey "mRNA"; gene "LOC115214219"; ID ""; gene_name "LOC115214219"; transcript_id "XM_029783331.2"; product "transmembrane channel-like protein 5"; exon_number "10"; model_evidence "Supporting evidence includes similarity to: 2 Proteins, and 100% coverage of the annotated genomic feature by RNAseq alignments, including 35 samples with support for all annotated introns";
NC_043003.1	Gnomon	exon	48311878	48311959	.	+	.	gene_id "LOC115214219"; db_xref "GeneID:115214219"; gbkey "mRNA"; gene "LOC115214219"; ID ""; gene_name "LOC115214219"; transcript_id "XM_029783331.2"; product "transmembrane channel-like protein 5"; exon_number "11"; model_evidence "Supporting evidence includes similarity to: 2 Proteins, and 100% coverage of the annotated genomic feature by RNAseq alignments, including 35 samples with support for all annotated introns";
NC_043003.1	Gnomon	exon	48313048	48313145	.	+	.	gene_id "LOC115214219"; db_xref "GeneID:115214219"; gbkey "mRNA"; gene "LOC115214219"; ID ""; gene_name "LOC115214219"; transcript_id "XM_029783331.2"; product "transmembrane channel-like protein 5"; exon_number "12"; model_evidence "Supporting evidence includes similarity to: 2 Proteins, and 100% coverage of the annotated genomic feature by RNAseq alignments, including 35 samples with support for all annotated introns";
NC_043003.1	Gnomon	exon	48315393	48315485	.	+	.	gene_id "LOC115214219"; db_xref "GeneID:115214219"; gbkey "mRNA"; gene "LOC115214219"; ID ""; gene_name "LOC115214219"; transcript_id "XM_029783331.2"; product "transmembrane channel-like protein 5"; exon_number "13"; model_evidence "Supporting evidence includes similarity to: 2 Proteins, and 100% coverage of the annotated genomic feature by RNAseq alignments, including 35 samples with support for all annotated introns";
NC_043003.1	Gnomon	exon	48317736	48317811	.	+	.	gene_id "LOC115214219"; db_xref "GeneID:115214219"; gbkey "mRNA"; gene "LOC115214219"; ID ""; gene_name "LOC115214219"; transcript_id "XM_029783331.2"; product "transmembrane channel-like protein 5"; exon_number "14"; model_evidence "Supporting evidence includes similarity to: 2 Proteins, and 100% coverage of the annotated genomic feature by RNAseq alignments, including 35 samples with support for all annotated introns";
NC_043003.1	Gnomon	exon	48320163	48320293	.	+	.	gene_id "LOC115214219"; db_xref "GeneID:115214219"; gbkey "mRNA"; gene "LOC115214219"; ID ""; gene_name "LOC115214219"; transcript_id "XM_029783331.2"; product "transmembrane channel-like protein 5"; exon_number "15"; model_evidence "Supporting evidence includes similarity to: 2 Proteins, and 100% coverage of the annotated genomic feature by RNAseq alignments, including 35 samples with support for all annotated introns";
NC_043003.1	Gnomon	exon	48323387	48323551	.	+	.	gene_id "LOC115214219"; db_xref "GeneID:115214219"; gbkey "mRNA"; gene "LOC115214219"; ID ""; gene_name "LOC115214219"; transcript_id "XM_029783331.2"; product "transmembrane channel-like protein 5"; exon_number "16"; model_evidence "Supporting evidence includes similarity to: 2 Proteins, and 100% coverage of the annotated genomic feature by RNAseq alignments, including 35 samples with support for all annotated introns";
NC_043003.1	Gnomon	exon	48325268	48325346	.	+	.	gene_id "LOC115214219"; db_xref "GeneID:115214219"; gbkey "mRNA"; gene "LOC115214219"; ID ""; gene_name "LOC115214219"; transcript_id "XM_029783331.2"; product "transmembrane channel-like protein 5"; exon_number "17"; model_evidence "Supporting evidence includes similarity to: 2 Proteins, and 100% coverage of the annotated genomic feature by RNAseq alignments, including 35 samples with support for all annotated introns";
NC_043003.1	Gnomon	exon	48329609	48329705	.	+	.	gene_id "LOC115214219"; db_xref "GeneID:115214219"; gbkey "mRNA"; gene "LOC115214219"; ID ""; gene_name "LOC115214219"; transcript_id "XM_029783331.2"; product "transmembrane channel-like protein 5"; exon_number "18"; model_evidence "Supporting evidence includes similarity to: 2 Proteins, and 100% coverage of the annotated genomic feature by RNAseq alignments, including 35 samples with support for all annotated introns";
NC_043003.1	Gnomon	exon	48332182	48332353	.	+	.	gene_id "LOC115214219"; db_xref "GeneID:115214219"; gbkey "mRNA"; gene "LOC115214219"; ID ""; gene_name "LOC115214219"; transcript_id "XM_029783331.2"; product "transmembrane channel-like protein 5"; exon_number "19"; model_evidence "Supporting evidence includes similarity to: 2 Proteins, and 100% coverage of the annotated genomic feature by RNAseq alignments, including 35 samples with support for all annotated introns";
NC_043003.1	Gnomon	start_codon	48271954	48271956	.	+	0	gene_id "LOC115214219"; db_xref "GeneID:115214219"; gbkey "CDS"; gene "LOC115214219"; ID ""; gene_name "LOC115214219"; transcript_id "XM_029783331.2"; product "transmembrane channel-like protein 5"; protein_id "XP_029639191.1"; exon_number "2";
NC_043003.1	Gnomon	stop_codon	48329690	48329692	.	+	0	gene_id "LOC115214219"; db_xref "GeneID:115214219"; gbkey "CDS"; gene "LOC115214219"; ID ""; gene_name "LOC115214219"; transcript_id "XM_029783331.2"; product "transmembrane channel-like protein 5"; protein_id "XP_029639191.1"; exon_number "18";
NC_043003.1	Gnomon	gene	38198181	38306350	.	+	.	gene_id "LOC115214220"; db_xref "GeneID:115214220"; gbkey "Gene"; gene "LOC115214220"; gene_biotype "protein_coding"; ID ""; gene_name "LOC115214220";
NC_043003.1	Gnomon~FLAMseq	transcript	38233552	38306350	.	+	.	gene_id "LOC115214220"; ID "XM_029783332.2"; gene_name "LOC115214220"; transcript_id "FLAMseq_ext~XM_029783332.2"; three_prime_ext "1080";
NC_043003.1	Gnomon~FLAMseq	exon	38233552	38234341	.	+	.	gene_id "LOC115214220"; db_xref "GeneID:115214220"; gbkey "mRNA"; gene "LOC115214220"; ID ""; gene_name "LOC115214220"; transcript_id "FLAMseq_ext~XM_029783332.2"; product "uncharacterized LOC115214220, transcript variant X4"; exon_number "1"; model_evidence "Supporting evidence includes similarity to: 2 Proteins, and 100% coverage of the annotated genomic feature by RNAseq alignments, including 22 samples with support for all annotated introns";
NC_043003.1	Gnomon~FLAMseq	exon	38299096	38299548	.	+	.	gene_id "LOC115214220"; db_xref "GeneID:115214220"; gbkey "mRNA"; gene "LOC115214220"; ID ""; gene_name "LOC115214220"; transcript_id "FLAMseq_ext~XM_029783332.2"; product "uncharacterized LOC115214220, transcript variant X4"; exon_number "2"; model_evidence "Supporting evidence includes similarity to: 2 Proteins, and 100% coverage of the annotated genomic feature by RNAseq alignments, including 22 samples with support for all annotated introns";
NC_043003.1	Gnomon~FLAMseq	exon	38302790	38305270	.	+	.	gene_id "LOC115214220"; db_xref "GeneID:115214220"; gbkey "mRNA"; gene "LOC115214220"; ID ""; gene_name "LOC115214220"; transcript_id "FLAMseq_ext~XM_029783332.2"; product "uncharacterized LOC115214220, transcript variant X4"; exon_number "3"; model_evidence "Supporting evidence includes similarity to: 2 Proteins, and 100% coverage of the annotated genomic feature by RNAseq alignments, including 22 samples with support for all annotated introns";
NC_043003.1	Gnomon~FLAMseq	exon	38302790	38306350	.	+	.	gene_id "LOC115214220"; db_xref "GeneID:115214220"; gbkey "mRNA"; gene "LOC115214220"; ID ""; gene_name "LOC115214220"; transcript_id "FLAMseq_ext~XM_029783332.2"; product "uncharacterized LOC115214220"; exon_number "3"; model_evidence "Supporting evidence includes similarity to: 2 Proteins, and 100% coverage of the annotated genomic feature by RNAseq alignments"; three_prime_ext "1080";
NC_043003.1	Gnomon	transcript	38233552	38305270	.	+	.	gene_id "LOC115214220"; ID "XM_029783332.2"; gene_name "LOC115214220"; transcript_id "XM_029783332.2";
NC_043003.1	Gnomon	CDS	38299179	38299548	.	+	0	gene_id "LOC115214220"; db_xref "GeneID:115214220"; gbkey "CDS"; gene "LOC115214220"; ID ""; gene_name "LOC115214220"; transcript_id "XM_029783332.2"; product "uncharacterized protein LOC115214220 isoform X3"; protein_id "XP_029639192.1"; exon_number "2";
NC_043003.1	Gnomon	CDS	38302790	38303931	.	+	2	gene_id "LOC115214220"; db_xref "GeneID:115214220"; gbkey "CDS"; gene "LOC115214220"; ID ""; gene_name "LOC115214220"; transcript_id "XM_029783332.2"; product "uncharacterized protein LOC115214220 isoform X3"; protein_id "XP_029639192.1"; exon_number "3";
NC_043003.1	Gnomon	exon	38233552	38234341	.	+	.	gene_id "LOC115214220"; db_xref "GeneID:115214220"; gbkey "mRNA"; gene "LOC115214220"; ID ""; gene_name "LOC115214220"; transcript_id "XM_029783332.2"; product "uncharacterized LOC115214220, transcript variant X4"; exon_number "1"; model_evidence "Supporting evidence includes similarity to: 2 Proteins, and 100% coverage of the annotated genomic feature by RNAseq alignments, including 22 samples with support for all annotated introns";
NC_043003.1	Gnomon	exon	38299096	38299548	.	+	.	gene_id "LOC115214220"; db_xref "GeneID:115214220"; gbkey "mRNA"; gene "LOC115214220"; ID ""; gene_name "LOC115214220"; transcript_id "XM_029783332.2"; product "uncharacterized LOC115214220, transcript variant X4"; exon_number "2"; model_evidence "Supporting evidence includes similarity to: 2 Proteins, and 100% coverage of the annotated genomic feature by RNAseq alignments, including 22 samples with support for all annotated introns";
NC_043003.1	Gnomon	exon	38302790	38305270	.	+	.	gene_id "LOC115214220"; db_xref "GeneID:115214220"; gbkey "mRNA"; gene "LOC115214220"; ID ""; gene_name "LOC115214220"; transcript_id "XM_029783332.2"; product "uncharacterized LOC115214220, transcript variant X4"; exon_number "3"; model_evidence "Supporting evidence includes similarity to: 2 Proteins, and 100% coverage of the annotated genomic feature by RNAseq alignments, including 22 samples with support for all annotated introns";
NC_043003.1	Gnomon	start_codon	38299179	38299181	.	+	0	gene_id "LOC115214220"; db_xref "GeneID:115214220"; gbkey "CDS"; gene "LOC115214220"; ID ""; gene_name "LOC115214220"; transcript_id "XM_029783332.2"; product "uncharacterized protein LOC115214220 isoform X3"; protein_id "XP_029639192.1"; exon_number "2";
NC_043003.1	Gnomon	stop_codon	38303932	38303934	.	+	0	gene_id "LOC115214220"; db_xref "GeneID:115214220"; gbkey "CDS"; gene "LOC115214220"; ID ""; gene_name "LOC115214220"; transcript_id "XM_029783332.2"; product "uncharacterized protein LOC115214220 isoform X3"; protein_id "XP_029639192.1"; exon_number "3";
NC_043003.1	Gnomon	transcript	38233548	38305270	.	+	.	gene_id "LOC115214220"; ID "XM_036504706.1"; gene_name "LOC115214220"; transcript_id "XM_036504706.1";
NC_043003.1	Gnomon	CDS	38234295	38234341	.	+	0	gene_id "LOC115214220"; db_xref "GeneID:115214220"; gbkey "CDS"; gene "LOC115214220"; ID ""; gene_name "LOC115214220"; transcript_id "XM_036504706.1"; product "uncharacterized protein LOC115214220 isoform X1"; protein_id "XP_036360599.1"; exon_number "1";
NC_043003.1	Gnomon	CDS	38234526	38234608	.	+	1	gene_id "LOC115214220"; db_xref "GeneID:115214220"; gbkey "CDS"; gene "LOC115214220"; ID ""; gene_name "LOC115214220"; transcript_id "XM_036504706.1"; product "uncharacterized protein LOC115214220 isoform X1"; protein_id "XP_036360599.1"; exon_number "2";
NC_043003.1	Gnomon	CDS	38299096	38299548	.	+	2	gene_id "LOC115214220"; db_xref "GeneID:115214220"; gbkey "CDS"; gene "LOC115214220"; ID ""; gene_name "LOC115214220"; transcript_id "XM_036504706.1"; product "uncharacterized protein LOC115214220 isoform X1"; protein_id "XP_036360599.1"; exon_number "3";
NC_043003.1	Gnomon	CDS	38302790	38303931	.	+	2	gene_id "LOC115214220"; db_xref "GeneID:115214220"; gbkey "CDS"; gene "LOC115214220"; ID ""; gene_name "LOC115214220"; transcript_id "XM_036504706.1"; product "uncharacterized protein LOC115214220 isoform X1"; protein_id "XP_036360599.1"; exon_number "4";
NC_043003.1	Gnomon	exon	38233548	38234341	.	+	.	gene_id "LOC115214220"; db_xref "GeneID:115214220"; gbkey "mRNA"; gene "LOC115214220"; ID ""; gene_name "LOC115214220"; transcript_id "XM_036504706.1"; product "uncharacterized LOC115214220, transcript variant X1"; exon_number "1"; model_evidence "Supporting evidence includes similarity to: 2 Proteins, and 100% coverage of the annotated genomic feature by RNAseq alignments, including 5 samples with support for all annotated introns";
NC_043003.1	Gnomon	exon	38234526	38234608	.	+	.	gene_id "LOC115214220"; db_xref "GeneID:115214220"; gbkey "mRNA"; gene "LOC115214220"; ID ""; gene_name "LOC115214220"; transcript_id "XM_036504706.1"; product "uncharacterized LOC115214220, transcript variant X1"; exon_number "2"; model_evidence "Supporting evidence includes similarity to: 2 Proteins, and 100% coverage of the annotated genomic feature by RNAseq alignments, including 5 samples with support for all annotated introns";
NC_043003.1	Gnomon	exon	38299096	38299548	.	+	.	gene_id "LOC115214220"; db_xref "GeneID:115214220"; gbkey "mRNA"; gene "LOC115214220"; ID ""; gene_name "LOC115214220"; transcript_id "XM_036504706.1"; product "uncharacterized LOC115214220, transcript variant X1"; exon_number "3"; model_evidence "Supporting evidence includes similarity to: 2 Proteins, and 100% coverage of the annotated genomic feature by RNAseq alignments, including 5 samples with support for all annotated introns";
NC_043003.1	Gnomon	exon	38302790	38305270	.	+	.	gene_id "LOC115214220"; db_xref "GeneID:115214220"; gbkey "mRNA"; gene "LOC115214220"; ID ""; gene_name "LOC115214220"; transcript_id "XM_036504706.1"; product "uncharacterized LOC115214220, transcript variant X1"; exon_number "4"; model_evidence "Supporting evidence includes similarity to: 2 Proteins, and 100% coverage of the annotated genomic feature by RNAseq alignments, including 5 samples with support for all annotated introns";
NC_043003.1	Gnomon	start_codon	38234295	38234297	.	+	0	gene_id "LOC115214220"; db_xref "GeneID:115214220"; gbkey "CDS"; gene "LOC115214220"; ID ""; gene_name "LOC115214220"; transcript_id "XM_036504706.1"; product "uncharacterized protein LOC115214220 isoform X1"; protein_id "XP_036360599.1"; exon_number "1";
NC_043003.1	Gnomon	stop_codon	38303932	38303934	.	+	0	gene_id "LOC115214220"; db_xref "GeneID:115214220"; gbkey "CDS"; gene "LOC115214220"; ID ""; gene_name "LOC115214220"; transcript_id "XM_036504706.1"; product "uncharacterized protein LOC115214220 isoform X1"; protein_id "XP_036360599.1"; exon_number "4";
NC_043003.1	Gnomon	transcript	38198181	38305270	.	+	.	gene_id "LOC115214220"; ID "XM_036504707.1"; gene_name "LOC115214220"; transcript_id "XM_036504707.1";
NC_043003.1	Gnomon	CDS	38234295	38234341	.	+	0	gene_id "LOC115214220"; db_xref "GeneID:115214220"; gbkey "CDS"; gene "LOC115214220"; ID ""; gene_name "LOC115214220"; transcript_id "XM_036504707.1"; product "uncharacterized protein LOC115214220 isoform X1"; protein_id "XP_036360600.1"; exon_number "2";
NC_043003.1	Gnomon	CDS	38234526	38234608	.	+	1	gene_id "LOC115214220"; db_xref "GeneID:115214220"; gbkey "CDS"; gene "LOC115214220"; ID ""; gene_name "LOC115214220"; transcript_id "XM_036504707.1"; product "uncharacterized protein LOC115214220 isoform X1"; protein_id "XP_036360600.1"; exon_number "3";
NC_043003.1	Gnomon	CDS	38299096	38299548	.	+	2	gene_id "LOC115214220"; db_xref "GeneID:115214220"; gbkey "CDS"; gene "LOC115214220"; ID ""; gene_name "LOC115214220"; transcript_id "XM_036504707.1"; product "uncharacterized protein LOC115214220 isoform X1"; protein_id "XP_036360600.1"; exon_number "4";
NC_043003.1	Gnomon	CDS	38302790	38303931	.	+	2	gene_id "LOC115214220"; db_xref "GeneID:115214220"; gbkey "CDS"; gene "LOC115214220"; ID ""; gene_name "LOC115214220"; transcript_id "XM_036504707.1"; product "uncharacterized protein LOC115214220 isoform X1"; protein_id "XP_036360600.1"; exon_number "5";
NC_043003.1	Gnomon	exon	38198181	38198270	.	+	.	gene_id "LOC115214220"; db_xref "GeneID:115214220"; gbkey "mRNA"; gene "LOC115214220"; ID ""; gene_name "LOC115214220"; transcript_id "XM_036504707.1"; product "uncharacterized LOC115214220, transcript variant X2"; exon_number "1"; model_evidence "Supporting evidence includes similarity to: 2 Proteins, and 100% coverage of the annotated genomic feature by RNAseq alignments";
NC_043003.1	Gnomon	exon	38233627	38234341	.	+	.	gene_id "LOC115214220"; db_xref "GeneID:115214220"; gbkey "mRNA"; gene "LOC115214220"; ID ""; gene_name "LOC115214220"; transcript_id "XM_036504707.1"; product "uncharacterized LOC115214220, transcript variant X2"; exon_number "2"; model_evidence "Supporting evidence includes similarity to: 2 Proteins, and 100% coverage of the annotated genomic feature by RNAseq alignments";
NC_043003.1	Gnomon	exon	38234526	38234608	.	+	.	gene_id "LOC115214220"; db_xref "GeneID:115214220"; gbkey "mRNA"; gene "LOC115214220"; ID ""; gene_name "LOC115214220"; transcript_id "XM_036504707.1"; product "uncharacterized LOC115214220, transcript variant X2"; exon_number "3"; model_evidence "Supporting evidence includes similarity to: 2 Proteins, and 100% coverage of the annotated genomic feature by RNAseq alignments";
NC_043003.1	Gnomon	exon	38299096	38299548	.	+	.	gene_id "LOC115214220"; db_xref "GeneID:115214220"; gbkey "mRNA"; gene "LOC115214220"; ID ""; gene_name "LOC115214220"; transcript_id "XM_036504707.1"; product "uncharacterized LOC115214220, transcript variant X2"; exon_number "4"; model_evidence "Supporting evidence includes similarity to: 2 Proteins, and 100% coverage of the annotated genomic feature by RNAseq alignments";
NC_043003.1	Gnomon	exon	38302790	38305270	.	+	.	gene_id "LOC115214220"; db_xref "GeneID:115214220"; gbkey "mRNA"; gene "LOC115214220"; ID ""; gene_name "LOC115214220"; transcript_id "XM_036504707.1"; product "uncharacterized LOC115214220, transcript variant X2"; exon_number "5"; model_evidence "Supporting evidence includes similarity to: 2 Proteins, and 100% coverage of the annotated genomic feature by RNAseq alignments";
NC_043003.1	Gnomon	start_codon	38234295	38234297	.	+	0	gene_id "LOC115214220"; db_xref "GeneID:115214220"; gbkey "CDS"; gene "LOC115214220"; ID ""; gene_name "LOC115214220"; transcript_id "XM_036504707.1"; product "uncharacterized protein LOC115214220 isoform X1"; protein_id "XP_036360600.1"; exon_number "2";
NC_043003.1	Gnomon	stop_codon	38303932	38303934	.	+	0	gene_id "LOC115214220"; db_xref "GeneID:115214220"; gbkey "CDS"; gene "LOC115214220"; ID ""; gene_name "LOC115214220"; transcript_id "XM_036504707.1"; product "uncharacterized protein LOC115214220 isoform X1"; protein_id "XP_036360600.1"; exon_number "5";
NC_043003.1	Gnomon	transcript	38274863	38305270	.	+	.	gene_id "LOC115214220"; ID "XM_036504708.1"; gene_name "LOC115214220"; transcript_id "XM_036504708.1";
NC_043003.1	Gnomon	CDS	38274983	38275073	.	+	0	gene_id "LOC115214220"; db_xref "GeneID:115214220"; gbkey "CDS"; gene "LOC115214220"; ID ""; gene_name "LOC115214220"; transcript_id "XM_036504708.1"; product "uncharacterized protein LOC115214220 isoform X2"; protein_id "XP_036360601.1"; exon_number "1";
NC_043003.1	Gnomon	CDS	38299096	38299548	.	+	2	gene_id "LOC115214220"; db_xref "GeneID:115214220"; gbkey "CDS"; gene "LOC115214220"; ID ""; gene_name "LOC115214220"; transcript_id "XM_036504708.1"; product "uncharacterized protein LOC115214220 isoform X2"; protein_id "XP_036360601.1"; exon_number "2";
NC_043003.1	Gnomon	CDS	38302790	38303931	.	+	2	gene_id "LOC115214220"; db_xref "GeneID:115214220"; gbkey "CDS"; gene "LOC115214220"; ID ""; gene_name "LOC115214220"; transcript_id "XM_036504708.1"; product "uncharacterized protein LOC115214220 isoform X2"; protein_id "XP_036360601.1"; exon_number "3";
NC_043003.1	Gnomon	exon	38274863	38275073	.	+	.	gene_id "LOC115214220"; db_xref "GeneID:115214220"; gbkey "mRNA"; gene "LOC115214220"; ID ""; gene_name "LOC115214220"; transcript_id "XM_036504708.1"; product "uncharacterized LOC115214220, transcript variant X3"; exon_number "1"; model_evidence "Supporting evidence includes similarity to: 2 Proteins, and 100% coverage of the annotated genomic feature by RNAseq alignments, including 11 samples with support for all annotated introns";
NC_043003.1	Gnomon	exon	38299096	38299548	.	+	.	gene_id "LOC115214220"; db_xref "GeneID:115214220"; gbkey "mRNA"; gene "LOC115214220"; ID ""; gene_name "LOC115214220"; transcript_id "XM_036504708.1"; product "uncharacterized LOC115214220, transcript variant X3"; exon_number "2"; model_evidence "Supporting evidence includes similarity to: 2 Proteins, and 100% coverage of the annotated genomic feature by RNAseq alignments, including 11 samples with support for all annotated introns";
NC_043003.1	Gnomon	exon	38302790	38305270	.	+	.	gene_id "LOC115214220"; db_xref "GeneID:115214220"; gbkey "mRNA"; gene "LOC115214220"; ID ""; gene_name "LOC115214220"; transcript_id "XM_036504708.1"; product "uncharacterized LOC115214220, transcript variant X3"; exon_number "3"; model_evidence "Supporting evidence includes similarity to: 2 Proteins, and 100% coverage of the annotated genomic feature by RNAseq alignments, including 11 samples with support for all annotated introns";
NC_043003.1	Gnomon	start_codon	38274983	38274985	.	+	0	gene_id "LOC115214220"; db_xref "GeneID:115214220"; gbkey "CDS"; gene "LOC115214220"; ID ""; gene_name "LOC115214220"; transcript_id "XM_036504708.1"; product "uncharacterized protein LOC115214220 isoform X2"; protein_id "XP_036360601.1"; exon_number "1";
NC_043003.1	Gnomon	stop_codon	38303932	38303934	.	+	0	gene_id "LOC115214220"; db_xref "GeneID:115214220"; gbkey "CDS"; gene "LOC115214220"; ID ""; gene_name "LOC115214220"; transcript_id "XM_036504708.1"; product "uncharacterized protein LOC115214220 isoform X2"; protein_id "XP_036360601.1"; exon_number "3";
NC_043003.1	Gnomon	gene	77950840	77959541	.	-	.	gene_id "LOC115214221"; db_xref "GeneID:115214221"; gbkey "Gene"; gene "LOC115214221"; gene_biotype "protein_coding"; ID ""; gene_name "LOC115214221";
NC_043003.1	Gnomon~FLAMseq	transcript	77950840	77959541	.	-	.	gene_id "LOC115214221"; ID "XM_029783333.2"; gene_name "LOC115214221"; transcript_id "FLAMseq_ext~XM_029783333.2"; three_prime_ext "1793";
NC_043003.1	Gnomon~FLAMseq	exon	77952633	77953544	.	-	.	gene_id "LOC115214221"; db_xref "GeneID:115214221"; gbkey "mRNA"; gene "LOC115214221"; ID ""; gene_name "LOC115214221"; transcript_id "FLAMseq_ext~XM_029783333.2"; product "glutathione S-transferase U20-like"; exon_number "2"; model_evidence "Supporting evidence includes similarity to: 4 Proteins, and 100% coverage of the annotated genomic feature by RNAseq alignments, including 44 samples with support for all annotated introns";
NC_043003.1	Gnomon~FLAMseq	exon	77959385	77959541	.	-	.	gene_id "LOC115214221"; db_xref "GeneID:115214221"; gbkey "mRNA"; gene "LOC115214221"; ID ""; gene_name "LOC115214221"; transcript_id "FLAMseq_ext~XM_029783333.2"; product "glutathione S-transferase U20-like"; exon_number "1"; model_evidence "Supporting evidence includes similarity to: 4 Proteins, and 100% coverage of the annotated genomic feature by RNAseq alignments, including 44 samples with support for all annotated introns";
NC_043003.1	Gnomon~FLAMseq	exon	77950840	77953544	.	-	.	gene_id "LOC115214221"; db_xref "GeneID:115214221"; gbkey "mRNA"; gene "LOC115214221"; ID ""; gene_name "LOC115214221"; transcript_id "FLAMseq_ext~XM_029783333.2"; product ""; exon_number "2"; model_evidence "Supporting evidence includes similarity to: 4 Proteins, and 100% coverage of the annotated genomic feature by RNAseq alignments"; three_prime_ext "1793";
NC_043003.1	Gnomon	transcript	77952633	77959541	.	-	.	gene_id "LOC115214221"; ID "XM_029783333.2"; gene_name "LOC115214221"; transcript_id "XM_029783333.2";
NC_043003.1	Gnomon	CDS	77952867	77953529	.	-	0	gene_id "LOC115214221"; db_xref "GeneID:115214221"; gbkey "CDS"; gene "LOC115214221"; ID ""; gene_name "LOC115214221"; transcript_id "XM_029783333.2"; product "glutathione S-transferase U20-like"; protein_id "XP_029639193.1"; exon_number "2";
NC_043003.1	Gnomon	exon	77952633	77953544	.	-	.	gene_id "LOC115214221"; db_xref "GeneID:115214221"; gbkey "mRNA"; gene "LOC115214221"; ID ""; gene_name "LOC115214221"; transcript_id "XM_029783333.2"; product "glutathione S-transferase U20-like"; exon_number "2"; model_evidence "Supporting evidence includes similarity to: 4 Proteins, and 100% coverage of the annotated genomic feature by RNAseq alignments, including 44 samples with support for all annotated introns";
NC_043003.1	Gnomon	exon	77959385	77959541	.	-	.	gene_id "LOC115214221"; db_xref "GeneID:115214221"; gbkey "mRNA"; gene "LOC115214221"; ID ""; gene_name "LOC115214221"; transcript_id "XM_029783333.2"; product "glutathione S-transferase U20-like"; exon_number "1"; model_evidence "Supporting evidence includes similarity to: 4 Proteins, and 100% coverage of the annotated genomic feature by RNAseq alignments, including 44 samples with support for all annotated introns";
NC_043003.1	Gnomon	start_codon	77953527	77953529	.	-	0	gene_id "LOC115214221"; db_xref "GeneID:115214221"; gbkey "CDS"; gene "LOC115214221"; ID ""; gene_name "LOC115214221"; transcript_id "XM_029783333.2"; product "glutathione S-transferase U20-like"; protein_id "XP_029639193.1"; exon_number "2";
NC_043003.1	Gnomon	stop_codon	77952864	77952866	.	-	0	gene_id "LOC115214221"; db_xref "GeneID:115214221"; gbkey "CDS"; gene "LOC115214221"; ID ""; gene_name "LOC115214221"; transcript_id "XM_029783333.2"; product "glutathione S-transferase U20-like"; protein_id "XP_029639193.1"; exon_number "2";
NC_043003.1	Gnomon	gene	967825	980637	.	+	.	gene_id "LOC115214223"; db_xref "GeneID:115214223"; gbkey "Gene"; gene "LOC115214223"; gene_biotype "protein_coding"; ID ""; gene_name "LOC115214223";
NC_043003.1	Gnomon~Covext	transcript	967825	980637	.	+	.	gene_id "LOC115214223"; ID "XM_029783335.2"; gene_name "LOC115214223"; transcript_id "Covext~XM_029783335.2";
NC_043003.1	Covext	exon	967825	967992	.	+	.	gene_id "LOC115214223"; db_xref "GeneID:115214223"; gbkey "mRNA"; gene "LOC115214223"; ID ""; gene_name "LOC115214223"; transcript_id "Covext~XM_029783335.2"; product "galactosylceramide sulfotransferase"; exon_number "1"; model_evidence "Supporting evidence includes similarity to: 8 Proteins, and 100% coverage of the annotated genomic feature by RNAseq alignments, including 17 samples with support for all annotated introns";
NC_043003.1	Covext	exon	977930	980178	.	+	.	gene_id "LOC115214223"; db_xref "GeneID:115214223"; gbkey "mRNA"; gene "LOC115214223"; ID ""; gene_name "LOC115214223"; transcript_id "Covext~XM_029783335.2"; product "galactosylceramide sulfotransferase"; exon_number "2"; model_evidence "Supporting evidence includes similarity to: 8 Proteins, and 100% coverage of the annotated genomic feature by RNAseq alignments, including 17 samples with support for all annotated introns";
NC_043003.1	Covext	exon	977930	980637	.	+	.	gene_id "LOC115214223"; db_xref "GeneID:115214223"; gbkey "mRNA"; gene "LOC115214223"; ID ""; gene_name "LOC115214223"; transcript_id "Covext~XM_029783335.2"; product "galactosylceramide sulfotransferase"; exon_number "2"; model_evidence "Supporting evidence includes similarity to: 8 Proteins, and 100% coverage of the annotated genomic feature by RNAseq alignments, including 17 samples with support for all annotated introns"; three_prime_ext "459";
NC_043003.1	Gnomon	transcript	967825	980178	.	+	.	gene_id "LOC115214223"; ID "XM_029783335.2"; gene_name "LOC115214223"; transcript_id "XM_029783335.2";
NC_043003.1	Gnomon	CDS	967967	967992	.	+	0	gene_id "LOC115214223"; db_xref "GeneID:115214223"; gbkey "CDS"; gene "LOC115214223"; ID ""; gene_name "LOC115214223"; transcript_id "XM_029783335.2"; product "galactosylceramide sulfotransferase"; protein_id "XP_029639195.1"; exon_number "1";
NC_043003.1	Gnomon	CDS	977930	979010	.	+	1	gene_id "LOC115214223"; db_xref "GeneID:115214223"; gbkey "CDS"; gene "LOC115214223"; ID ""; gene_name "LOC115214223"; transcript_id "XM_029783335.2"; product "galactosylceramide sulfotransferase"; protein_id "XP_029639195.1"; exon_number "2";
NC_043003.1	Gnomon	exon	967825	967992	.	+	.	gene_id "LOC115214223"; db_xref "GeneID:115214223"; gbkey "mRNA"; gene "LOC115214223"; ID ""; gene_name "LOC115214223"; transcript_id "XM_029783335.2"; product "galactosylceramide sulfotransferase"; exon_number "1"; model_evidence "Supporting evidence includes similarity to: 8 Proteins, and 100% coverage of the annotated genomic feature by RNAseq alignments, including 17 samples with support for all annotated introns";
NC_043003.1	Gnomon	exon	977930	980178	.	+	.	gene_id "LOC115214223"; db_xref "GeneID:115214223"; gbkey "mRNA"; gene "LOC115214223"; ID ""; gene_name "LOC115214223"; transcript_id "XM_029783335.2"; product "galactosylceramide sulfotransferase"; exon_number "2"; model_evidence "Supporting evidence includes similarity to: 8 Proteins, and 100% coverage of the annotated genomic feature by RNAseq alignments, including 17 samples with support for all annotated introns";
NC_043003.1	Gnomon	start_codon	967967	967969	.	+	0	gene_id "LOC115214223"; db_xref "GeneID:115214223"; gbkey "CDS"; gene "LOC115214223"; ID ""; gene_name "LOC115214223"; transcript_id "XM_029783335.2"; product "galactosylceramide sulfotransferase"; protein_id "XP_029639195.1"; exon_number "1";
NC_043003.1	Gnomon	stop_codon	979011	979013	.	+	0	gene_id "LOC115214223"; db_xref "GeneID:115214223"; gbkey "CDS"; gene "LOC115214223"; ID ""; gene_name "LOC115214223"; transcript_id "XM_029783335.2"; product "galactosylceramide sulfotransferase"; protein_id "XP_029639195.1"; exon_number "2";
NC_043003.1	Gnomon	gene	78332673	78479017	.	-	.	gene_id "LOC115214224"; db_xref "GeneID:115214224"; gbkey "Gene"; gene "LOC115214224"; gene_biotype "protein_coding"; ID ""; gene_name "LOC115214224";
NC_043003.1	PBRI	transcript	78332673	78352463	.	-	.	gene_id "LOC115214224"; ID ""; gene_name "LOC115214224"; transcript_id "G26966.3"; uniq_trans_id "G26966.3";
NC_043003.1	PBRI	exon	78332673	78333189	.	-	.	gene_id "LOC115214224"; ID ""; gene_name "LOC115214224"; transcript_id "G26966.3"; exon_number "11"; uniq_trans_id "G26966.3";
NC_043003.1	PBRI	exon	78334280	78334409	.	-	.	gene_id "LOC115214224"; ID ""; gene_name "LOC115214224"; transcript_id "G26966.3"; exon_number "10"; uniq_trans_id "G26966.3";
NC_043003.1	PBRI	exon	78335224	78335346	.	-	.	gene_id "LOC115214224"; ID ""; gene_name "LOC115214224"; transcript_id "G26966.3"; exon_number "9"; uniq_trans_id "G26966.3";
NC_043003.1	PBRI	exon	78337625	78337788	.	-	.	gene_id "LOC115214224"; ID ""; gene_name "LOC115214224"; transcript_id "G26966.3"; exon_number "8"; uniq_trans_id "G26966.3";
NC_043003.1	PBRI	exon	78340042	78340183	.	-	.	gene_id "LOC115214224"; ID ""; gene_name "LOC115214224"; transcript_id "G26966.3"; exon_number "7"; uniq_trans_id "G26966.3";
NC_043003.1	PBRI	exon	78342689	78342778	.	-	.	gene_id "LOC115214224"; ID ""; gene_name "LOC115214224"; transcript_id "G26966.3"; exon_number "6"; uniq_trans_id "G26966.3";
NC_043003.1	PBRI	exon	78343876	78344015	.	-	.	gene_id "LOC115214224"; ID ""; gene_name "LOC115214224"; transcript_id "G26966.3"; exon_number "5"; uniq_trans_id "G26966.3";
NC_043003.1	PBRI	exon	78345258	78345345	.	-	.	gene_id "LOC115214224"; ID ""; gene_name "LOC115214224"; transcript_id "G26966.3"; exon_number "4"; uniq_trans_id "G26966.3";
NC_043003.1	PBRI	exon	78348530	78349193	.	-	.	gene_id "LOC115214224"; ID ""; gene_name "LOC115214224"; transcript_id "G26966.3"; exon_number "3"; uniq_trans_id "G26966.3";
NC_043003.1	PBRI	exon	78351397	78351491	.	-	.	gene_id "LOC115214224"; ID ""; gene_name "LOC115214224"; transcript_id "G26966.3"; exon_number "2"; uniq_trans_id "G26966.3";
NC_043003.1	PBRI	exon	78352432	78352463	.	-	.	gene_id "LOC115214224"; ID ""; gene_name "LOC115214224"; transcript_id "G26966.3"; exon_number "1"; uniq_trans_id "G26966.3";
NC_043003.1	Gnomon	transcript	78332819	78416929	.	-	.	gene_id "LOC115214224"; ID "XM_029783336.2"; gene_name "LOC115214224"; transcript_id "XM_029783336.2";
NC_043003.1	Gnomon	CDS	78333094	78333189	.	-	0	gene_id "LOC115214224"; db_xref "GeneID:115214224"; gbkey "CDS"; gene "LOC115214224"; ID ""; gene_name "LOC115214224"; transcript_id "XM_029783336.2"; product "cGMP-dependent protein kinase 1 isoform X1"; protein_id "XP_029639196.1"; exon_number "17";
NC_043003.1	Gnomon	CDS	78334280	78334409	.	-	1	gene_id "LOC115214224"; db_xref "GeneID:115214224"; gbkey "CDS"; gene "LOC115214224"; ID ""; gene_name "LOC115214224"; transcript_id "XM_029783336.2"; product "cGMP-dependent protein kinase 1 isoform X1"; protein_id "XP_029639196.1"; exon_number "16";
NC_043003.1	Gnomon	CDS	78335224	78335346	.	-	1	gene_id "LOC115214224"; db_xref "GeneID:115214224"; gbkey "CDS"; gene "LOC115214224"; ID ""; gene_name "LOC115214224"; transcript_id "XM_029783336.2"; product "cGMP-dependent protein kinase 1 isoform X1"; protein_id "XP_029639196.1"; exon_number "15";
NC_043003.1	Gnomon	CDS	78337625	78337788	.	-	0	gene_id "LOC115214224"; db_xref "GeneID:115214224"; gbkey "CDS"; gene "LOC115214224"; ID ""; gene_name "LOC115214224"; transcript_id "XM_029783336.2"; product "cGMP-dependent protein kinase 1 isoform X1"; protein_id "XP_029639196.1"; exon_number "14";
NC_043003.1	Gnomon	CDS	78340042	78340183	.	-	1	gene_id "LOC115214224"; db_xref "GeneID:115214224"; gbkey "CDS"; gene "LOC115214224"; ID ""; gene_name "LOC115214224"; transcript_id "XM_029783336.2"; product "cGMP-dependent protein kinase 1 isoform X1"; protein_id "XP_029639196.1"; exon_number "13";
NC_043003.1	Gnomon	CDS	78342689	78342778	.	-	1	gene_id "LOC115214224"; db_xref "GeneID:115214224"; gbkey "CDS"; gene "LOC115214224"; ID ""; gene_name "LOC115214224"; transcript_id "XM_029783336.2"; product "cGMP-dependent protein kinase 1 isoform X1"; protein_id "XP_029639196.1"; exon_number "12";
NC_043003.1	Gnomon	CDS	78343876	78344015	.	-	0	gene_id "LOC115214224"; db_xref "GeneID:115214224"; gbkey "CDS"; gene "LOC115214224"; ID ""; gene_name "LOC115214224"; transcript_id "XM_029783336.2"; product "cGMP-dependent protein kinase 1 isoform X1"; protein_id "XP_029639196.1"; exon_number "11";
NC_043003.1	Gnomon	CDS	78345258	78345345	.	-	1	gene_id "LOC115214224"; db_xref "GeneID:115214224"; gbkey "CDS"; gene "LOC115214224"; ID ""; gene_name "LOC115214224"; transcript_id "XM_029783336.2"; product "cGMP-dependent protein kinase 1 isoform X1"; protein_id "XP_029639196.1"; exon_number "10";
NC_043003.1	Gnomon	CDS	78348530	78348601	.	-	1	gene_id "LOC115214224"; db_xref "GeneID:115214224"; gbkey "CDS"; gene "LOC115214224"; ID ""; gene_name "LOC115214224"; transcript_id "XM_029783336.2"; product "cGMP-dependent protein kinase 1 isoform X1"; protein_id "XP_029639196.1"; exon_number "9";
NC_043003.1	Gnomon	CDS	78349122	78349193	.	-	1	gene_id "LOC115214224"; db_xref "GeneID:115214224"; gbkey "CDS"; gene "LOC115214224"; ID ""; gene_name "LOC115214224"; transcript_id "XM_029783336.2"; product "cGMP-dependent protein kinase 1 isoform X1"; protein_id "XP_029639196.1"; exon_number "8";
NC_043003.1	Gnomon	CDS	78351397	78351491	.	-	0	gene_id "LOC115214224"; db_xref "GeneID:115214224"; gbkey "CDS"; gene "LOC115214224"; ID ""; gene_name "LOC115214224"; transcript_id "XM_029783336.2"; product "cGMP-dependent protein kinase 1 isoform X1"; protein_id "XP_029639196.1"; exon_number "7";
NC_043003.1	Gnomon	CDS	78352432	78352509	.	-	0	gene_id "LOC115214224"; db_xref "GeneID:115214224"; gbkey "CDS"; gene "LOC115214224"; ID ""; gene_name "LOC115214224"; transcript_id "XM_029783336.2"; product "cGMP-dependent protein kinase 1 isoform X1"; protein_id "XP_029639196.1"; exon_number "6";
NC_043003.1	Gnomon	CDS	78353685	78353748	.	-	1	gene_id "LOC115214224"; db_xref "GeneID:115214224"; gbkey "CDS"; gene "LOC115214224"; ID ""; gene_name "LOC115214224"; transcript_id "XM_029783336.2"; product "cGMP-dependent protein kinase 1 isoform X1"; protein_id "XP_029639196.1"; exon_number "5";
NC_043003.1	Gnomon	CDS	78358787	78358892	.	-	2	gene_id "LOC115214224"; db_xref "GeneID:115214224"; gbkey "CDS"; gene "LOC115214224"; ID ""; gene_name "LOC115214224"; transcript_id "XM_029783336.2"; product "cGMP-dependent protein kinase 1 isoform X1"; protein_id "XP_029639196.1"; exon_number "4";
NC_043003.1	Gnomon	CDS	78360762	78360875	.	-	2	gene_id "LOC115214224"; db_xref "GeneID:115214224"; gbkey "CDS"; gene "LOC115214224"; ID ""; gene_name "LOC115214224"; transcript_id "XM_029783336.2"; product "cGMP-dependent protein kinase 1 isoform X1"; protein_id "XP_029639196.1"; exon_number "3";
NC_043003.1	Gnomon	CDS	78364874	78365040	.	-	1	gene_id "LOC115214224"; db_xref "GeneID:115214224"; gbkey "CDS"; gene "LOC115214224"; ID ""; gene_name "LOC115214224"; transcript_id "XM_029783336.2"; product "cGMP-dependent protein kinase 1 isoform X1"; protein_id "XP_029639196.1"; exon_number "2";
NC_043003.1	Gnomon	CDS	78416356	78416678	.	-	0	gene_id "LOC115214224"; db_xref "GeneID:115214224"; gbkey "CDS"; gene "LOC115214224"; ID ""; gene_name "LOC115214224"; transcript_id "XM_029783336.2"; product "cGMP-dependent protein kinase 1 isoform X1"; protein_id "XP_029639196.1"; exon_number "1";
NC_043003.1	Gnomon	exon	78332819	78333189	.	-	.	gene_id "LOC115214224"; db_xref "GeneID:115214224"; gbkey "mRNA"; gene "LOC115214224"; ID ""; gene_name "LOC115214224"; transcript_id "XM_029783336.2"; product "cGMP-dependent protein kinase 1, transcript variant X2"; exon_number "17"; model_evidence "Supporting evidence includes similarity to: 19 Proteins, and 100% coverage of the annotated genomic feature by RNAseq alignments, including 24 samples with support for all annotated introns";
NC_043003.1	Gnomon	exon	78334280	78334409	.	-	.	gene_id "LOC115214224"; db_xref "GeneID:115214224"; gbkey "mRNA"; gene "LOC115214224"; ID ""; gene_name "LOC115214224"; transcript_id "XM_029783336.2"; product "cGMP-dependent protein kinase 1, transcript variant X2"; exon_number "16"; model_evidence "Supporting evidence includes similarity to: 19 Proteins, and 100% coverage of the annotated genomic feature by RNAseq alignments, including 24 samples with support for all annotated introns";
NC_043003.1	Gnomon	exon	78335224	78335346	.	-	.	gene_id "LOC115214224"; db_xref "GeneID:115214224"; gbkey "mRNA"; gene "LOC115214224"; ID ""; gene_name "LOC115214224"; transcript_id "XM_029783336.2"; product "cGMP-dependent protein kinase 1, transcript variant X2"; exon_number "15"; model_evidence "Supporting evidence includes similarity to: 19 Proteins, and 100% coverage of the annotated genomic feature by RNAseq alignments, including 24 samples with support for all annotated introns";
NC_043003.1	Gnomon	exon	78337625	78337788	.	-	.	gene_id "LOC115214224"; db_xref "GeneID:115214224"; gbkey "mRNA"; gene "LOC115214224"; ID ""; gene_name "LOC115214224"; transcript_id "XM_029783336.2"; product "cGMP-dependent protein kinase 1, transcript variant X2"; exon_number "14"; model_evidence "Supporting evidence includes similarity to: 19 Proteins, and 100% coverage of the annotated genomic feature by RNAseq alignments, including 24 samples with support for all annotated introns";
NC_043003.1	Gnomon	exon	78340042	78340183	.	-	.	gene_id "LOC115214224"; db_xref "GeneID:115214224"; gbkey "mRNA"; gene "LOC115214224"; ID ""; gene_name "LOC115214224"; transcript_id "XM_029783336.2"; product "cGMP-dependent protein kinase 1, transcript variant X2"; exon_number "13"; model_evidence "Supporting evidence includes similarity to: 19 Proteins, and 100% coverage of the annotated genomic feature by RNAseq alignments, including 24 samples with support for all annotated introns";
NC_043003.1	Gnomon	exon	78342689	78342778	.	-	.	gene_id "LOC115214224"; db_xref "GeneID:115214224"; gbkey "mRNA"; gene "LOC115214224"; ID ""; gene_name "LOC115214224"; transcript_id "XM_029783336.2"; product "cGMP-dependent protein kinase 1, transcript variant X2"; exon_number "12"; model_evidence "Supporting evidence includes similarity to: 19 Proteins, and 100% coverage of the annotated genomic feature by RNAseq alignments, including 24 samples with support for all annotated introns";
NC_043003.1	Gnomon	exon	78343876	78344015	.	-	.	gene_id "LOC115214224"; db_xref "GeneID:115214224"; gbkey "mRNA"; gene "LOC115214224"; ID ""; gene_name "LOC115214224"; transcript_id "XM_029783336.2"; product "cGMP-dependent protein kinase 1, transcript variant X2"; exon_number "11"; model_evidence "Supporting evidence includes similarity to: 19 Proteins, and 100% coverage of the annotated genomic feature by RNAseq alignments, including 24 samples with support for all annotated introns";
NC_043003.1	Gnomon	exon	78345258	78345345	.	-	.	gene_id "LOC115214224"; db_xref "GeneID:115214224"; gbkey "mRNA"; gene "LOC115214224"; ID ""; gene_name "LOC115214224"; transcript_id "XM_029783336.2"; product "cGMP-dependent protein kinase 1, transcript variant X2"; exon_number "10"; model_evidence "Supporting evidence includes similarity to: 19 Proteins, and 100% coverage of the annotated genomic feature by RNAseq alignments, including 24 samples with support for all annotated introns";
NC_043003.1	Gnomon	exon	78348530	78348601	.	-	.	gene_id "LOC115214224"; db_xref "GeneID:115214224"; gbkey "mRNA"; gene "LOC115214224"; ID ""; gene_name "LOC115214224"; transcript_id "XM_029783336.2"; product "cGMP-dependent protein kinase 1, transcript variant X2"; exon_number "9"; model_evidence "Supporting evidence includes similarity to: 19 Proteins, and 100% coverage of the annotated genomic feature by RNAseq alignments, including 24 samples with support for all annotated introns";
NC_043003.1	Gnomon	exon	78349122	78349193	.	-	.	gene_id "LOC115214224"; db_xref "GeneID:115214224"; gbkey "mRNA"; gene "LOC115214224"; ID ""; gene_name "LOC115214224"; transcript_id "XM_029783336.2"; product "cGMP-dependent protein kinase 1, transcript variant X2"; exon_number "8"; model_evidence "Supporting evidence includes similarity to: 19 Proteins, and 100% coverage of the annotated genomic feature by RNAseq alignments, including 24 samples with support for all annotated introns";
NC_043003.1	Gnomon	exon	78351397	78351491	.	-	.	gene_id "LOC115214224"; db_xref "GeneID:115214224"; gbkey "mRNA"; gene "LOC115214224"; ID ""; gene_name "LOC115214224"; transcript_id "XM_029783336.2"; product "cGMP-dependent protein kinase 1, transcript variant X2"; exon_number "7"; model_evidence "Supporting evidence includes similarity to: 19 Proteins, and 100% coverage of the annotated genomic feature by RNAseq alignments, including 24 samples with support for all annotated introns";
NC_043003.1	Gnomon	exon	78352432	78352509	.	-	.	gene_id "LOC115214224"; db_xref "GeneID:115214224"; gbkey "mRNA"; gene "LOC115214224"; ID ""; gene_name "LOC115214224"; transcript_id "XM_029783336.2"; product "cGMP-dependent protein kinase 1, transcript variant X2"; exon_number "6"; model_evidence "Supporting evidence includes similarity to: 19 Proteins, and 100% coverage of the annotated genomic feature by RNAseq alignments, including 24 samples with support for all annotated introns";
NC_043003.1	Gnomon	exon	78353685	78353748	.	-	.	gene_id "LOC115214224"; db_xref "GeneID:115214224"; gbkey "mRNA"; gene "LOC115214224"; ID ""; gene_name "LOC115214224"; transcript_id "XM_029783336.2"; product "cGMP-dependent protein kinase 1, transcript variant X2"; exon_number "5"; model_evidence "Supporting evidence includes similarity to: 19 Proteins, and 100% coverage of the annotated genomic feature by RNAseq alignments, including 24 samples with support for all annotated introns";
NC_043003.1	Gnomon	exon	78358787	78358892	.	-	.	gene_id "LOC115214224"; db_xref "GeneID:115214224"; gbkey "mRNA"; gene "LOC115214224"; ID ""; gene_name "LOC115214224"; transcript_id "XM_029783336.2"; product "cGMP-dependent protein kinase 1, transcript variant X2"; exon_number "4"; model_evidence "Supporting evidence includes similarity to: 19 Proteins, and 100% coverage of the annotated genomic feature by RNAseq alignments, including 24 samples with support for all annotated introns";
NC_043003.1	Gnomon	exon	78360762	78360875	.	-	.	gene_id "LOC115214224"; db_xref "GeneID:115214224"; gbkey "mRNA"; gene "LOC115214224"; ID ""; gene_name "LOC115214224"; transcript_id "XM_029783336.2"; product "cGMP-dependent protein kinase 1, transcript variant X2"; exon_number "3"; model_evidence "Supporting evidence includes similarity to: 19 Proteins, and 100% coverage of the annotated genomic feature by RNAseq alignments, including 24 samples with support for all annotated introns";
NC_043003.1	Gnomon	exon	78364874	78365040	.	-	.	gene_id "LOC115214224"; db_xref "GeneID:115214224"; gbkey "mRNA"; gene "LOC115214224"; ID ""; gene_name "LOC115214224"; transcript_id "XM_029783336.2"; product "cGMP-dependent protein kinase 1, transcript variant X2"; exon_number "2"; model_evidence "Supporting evidence includes similarity to: 19 Proteins, and 100% coverage of the annotated genomic feature by RNAseq alignments, including 24 samples with support for all annotated introns";
NC_043003.1	Gnomon	exon	78416356	78416929	.	-	.	gene_id "LOC115214224"; db_xref "GeneID:115214224"; gbkey "mRNA"; gene "LOC115214224"; ID ""; gene_name "LOC115214224"; transcript_id "XM_029783336.2"; product "cGMP-dependent protein kinase 1, transcript variant X2"; exon_number "1"; model_evidence "Supporting evidence includes similarity to: 19 Proteins, and 100% coverage of the annotated genomic feature by RNAseq alignments, including 24 samples with support for all annotated introns";
NC_043003.1	Gnomon	start_codon	78416676	78416678	.	-	0	gene_id "LOC115214224"; db_xref "GeneID:115214224"; gbkey "CDS"; gene "LOC115214224"; ID ""; gene_name "LOC115214224"; transcript_id "XM_029783336.2"; product "cGMP-dependent protein kinase 1 isoform X1"; protein_id "XP_029639196.1"; exon_number "1";
NC_043003.1	Gnomon	stop_codon	78333091	78333093	.	-	0	gene_id "LOC115214224"; db_xref "GeneID:115214224"; gbkey "CDS"; gene "LOC115214224"; ID ""; gene_name "LOC115214224"; transcript_id "XM_029783336.2"; product "cGMP-dependent protein kinase 1 isoform X1"; protein_id "XP_029639196.1"; exon_number "17";
NC_043003.1	Gnomon	transcript	78333091	78479017	.	-	.	gene_id "LOC115214224"; ID "XM_029783337.2"; gene_name "LOC115214224"; transcript_id "XM_029783337.2";
NC_043003.1	Gnomon	CDS	78333094	78333189	.	-	0	gene_id "LOC115214224"; db_xref "GeneID:115214224"; gbkey "CDS"; gene "LOC115214224"; ID ""; gene_name "LOC115214224"; transcript_id "XM_029783337.2"; product "cGMP-dependent protein kinase 1 isoform X2"; protein_id "XP_029639197.1"; exon_number "18";
NC_043003.1	Gnomon	CDS	78334280	78334409	.	-	1	gene_id "LOC115214224"; db_xref "GeneID:115214224"; gbkey "CDS"; gene "LOC115214224"; ID ""; gene_name "LOC115214224"; transcript_id "XM_029783337.2"; product "cGMP-dependent protein kinase 1 isoform X2"; protein_id "XP_029639197.1"; exon_number "17";
NC_043003.1	Gnomon	CDS	78335224	78335346	.	-	1	gene_id "LOC115214224"; db_xref "GeneID:115214224"; gbkey "CDS"; gene "LOC115214224"; ID ""; gene_name "LOC115214224"; transcript_id "XM_029783337.2"; product "cGMP-dependent protein kinase 1 isoform X2"; protein_id "XP_029639197.1"; exon_number "16";
NC_043003.1	Gnomon	CDS	78337625	78337788	.	-	0	gene_id "LOC115214224"; db_xref "GeneID:115214224"; gbkey "CDS"; gene "LOC115214224"; ID ""; gene_name "LOC115214224"; transcript_id "XM_029783337.2"; product "cGMP-dependent protein kinase 1 isoform X2"; protein_id "XP_029639197.1"; exon_number "15";
NC_043003.1	Gnomon	CDS	78340042	78340183	.	-	1	gene_id "LOC115214224"; db_xref "GeneID:115214224"; gbkey "CDS"; gene "LOC115214224"; ID ""; gene_name "LOC115214224"; transcript_id "XM_029783337.2"; product "cGMP-dependent protein kinase 1 isoform X2"; protein_id "XP_029639197.1"; exon_number "14";
NC_043003.1	Gnomon	CDS	78342689	78342778	.	-	1	gene_id "LOC115214224"; db_xref "GeneID:115214224"; gbkey "CDS"; gene "LOC115214224"; ID ""; gene_name "LOC115214224"; transcript_id "XM_029783337.2"; product "cGMP-dependent protein kinase 1 isoform X2"; protein_id "XP_029639197.1"; exon_number "13";
NC_043003.1	Gnomon	CDS	78343876	78344015	.	-	0	gene_id "LOC115214224"; db_xref "GeneID:115214224"; gbkey "CDS"; gene "LOC115214224"; ID ""; gene_name "LOC115214224"; transcript_id "XM_029783337.2"; product "cGMP-dependent protein kinase 1 isoform X2"; protein_id "XP_029639197.1"; exon_number "12";
NC_043003.1	Gnomon	CDS	78345258	78345345	.	-	1	gene_id "LOC115214224"; db_xref "GeneID:115214224"; gbkey "CDS"; gene "LOC115214224"; ID ""; gene_name "LOC115214224"; transcript_id "XM_029783337.2"; product "cGMP-dependent protein kinase 1 isoform X2"; protein_id "XP_029639197.1"; exon_number "11";
NC_043003.1	Gnomon	CDS	78348530	78348601	.	-	1	gene_id "LOC115214224"; db_xref "GeneID:115214224"; gbkey "CDS"; gene "LOC115214224"; ID ""; gene_name "LOC115214224"; transcript_id "XM_029783337.2"; product "cGMP-dependent protein kinase 1 isoform X2"; protein_id "XP_029639197.1"; exon_number "10";
NC_043003.1	Gnomon	CDS	78349122	78349193	.	-	1	gene_id "LOC115214224"; db_xref "GeneID:115214224"; gbkey "CDS"; gene "LOC115214224"; ID ""; gene_name "LOC115214224"; transcript_id "XM_029783337.2"; product "cGMP-dependent protein kinase 1 isoform X2"; protein_id "XP_029639197.1"; exon_number "9";
NC_043003.1	Gnomon	CDS	78351397	78351491	.	-	0	gene_id "LOC115214224"; db_xref "GeneID:115214224"; gbkey "CDS"; gene "LOC115214224"; ID ""; gene_name "LOC115214224"; transcript_id "XM_029783337.2"; product "cGMP-dependent protein kinase 1 isoform X2"; protein_id "XP_029639197.1"; exon_number "8";
NC_043003.1	Gnomon	CDS	78352432	78352509	.	-	0	gene_id "LOC115214224"; db_xref "GeneID:115214224"; gbkey "CDS"; gene "LOC115214224"; ID ""; gene_name "LOC115214224"; transcript_id "XM_029783337.2"; product "cGMP-dependent protein kinase 1 isoform X2"; protein_id "XP_029639197.1"; exon_number "7";
NC_043003.1	Gnomon	CDS	78353685	78353748	.	-	1	gene_id "LOC115214224"; db_xref "GeneID:115214224"; gbkey "CDS"; gene "LOC115214224"; ID ""; gene_name "LOC115214224"; transcript_id "XM_029783337.2"; product "cGMP-dependent protein kinase 1 isoform X2"; protein_id "XP_029639197.1"; exon_number "6";
NC_043003.1	Gnomon	CDS	78358787	78358892	.	-	2	gene_id "LOC115214224"; db_xref "GeneID:115214224"; gbkey "CDS"; gene "LOC115214224"; ID ""; gene_name "LOC115214224"; transcript_id "XM_029783337.2"; product "cGMP-dependent protein kinase 1 isoform X2"; protein_id "XP_029639197.1"; exon_number "5";
NC_043003.1	Gnomon	CDS	78360762	78360875	.	-	2	gene_id "LOC115214224"; db_xref "GeneID:115214224"; gbkey "CDS"; gene "LOC115214224"; ID ""; gene_name "LOC115214224"; transcript_id "XM_029783337.2"; product "cGMP-dependent protein kinase 1 isoform X2"; protein_id "XP_029639197.1"; exon_number "4";
NC_043003.1	Gnomon	CDS	78364874	78365040	.	-	1	gene_id "LOC115214224"; db_xref "GeneID:115214224"; gbkey "CDS"; gene "LOC115214224"; ID ""; gene_name "LOC115214224"; transcript_id "XM_029783337.2"; product "cGMP-dependent protein kinase 1 isoform X2"; protein_id "XP_029639197.1"; exon_number "3";
NC_043003.1	Gnomon	CDS	78469537	78469835	.	-	0	gene_id "LOC115214224"; db_xref "GeneID:115214224"; gbkey "CDS"; gene "LOC115214224"; ID ""; gene_name "LOC115214224"; transcript_id "XM_029783337.2"; product "cGMP-dependent protein kinase 1 isoform X2"; protein_id "XP_029639197.1"; exon_number "2";
NC_043003.1	Gnomon	exon	78333091	78333189	.	-	.	gene_id "LOC115214224"; db_xref "GeneID:115214224"; gbkey "mRNA"; gene "LOC115214224"; ID ""; gene_name "LOC115214224"; transcript_id "XM_029783337.2"; product "cGMP-dependent protein kinase 1, transcript variant X3"; exon_number "18"; model_evidence "Supporting evidence includes similarity to: 21 Proteins, and 100% coverage of the annotated genomic feature by RNAseq alignments, including 11 samples with support for all annotated introns";
NC_043003.1	Gnomon	exon	78334280	78334409	.	-	.	gene_id "LOC115214224"; db_xref "GeneID:115214224"; gbkey "mRNA"; gene "LOC115214224"; ID ""; gene_name "LOC115214224"; transcript_id "XM_029783337.2"; product "cGMP-dependent protein kinase 1, transcript variant X3"; exon_number "17"; model_evidence "Supporting evidence includes similarity to: 21 Proteins, and 100% coverage of the annotated genomic feature by RNAseq alignments, including 11 samples with support for all annotated introns";
NC_043003.1	Gnomon	exon	78335224	78335346	.	-	.	gene_id "LOC115214224"; db_xref "GeneID:115214224"; gbkey "mRNA"; gene "LOC115214224"; ID ""; gene_name "LOC115214224"; transcript_id "XM_029783337.2"; product "cGMP-dependent protein kinase 1, transcript variant X3"; exon_number "16"; model_evidence "Supporting evidence includes similarity to: 21 Proteins, and 100% coverage of the annotated genomic feature by RNAseq alignments, including 11 samples with support for all annotated introns";
NC_043003.1	Gnomon	exon	78337625	78337788	.	-	.	gene_id "LOC115214224"; db_xref "GeneID:115214224"; gbkey "mRNA"; gene "LOC115214224"; ID ""; gene_name "LOC115214224"; transcript_id "XM_029783337.2"; product "cGMP-dependent protein kinase 1, transcript variant X3"; exon_number "15"; model_evidence "Supporting evidence includes similarity to: 21 Proteins, and 100% coverage of the annotated genomic feature by RNAseq alignments, including 11 samples with support for all annotated introns";
NC_043003.1	Gnomon	exon	78340042	78340183	.	-	.	gene_id "LOC115214224"; db_xref "GeneID:115214224"; gbkey "mRNA"; gene "LOC115214224"; ID ""; gene_name "LOC115214224"; transcript_id "XM_029783337.2"; product "cGMP-dependent protein kinase 1, transcript variant X3"; exon_number "14"; model_evidence "Supporting evidence includes similarity to: 21 Proteins, and 100% coverage of the annotated genomic feature by RNAseq alignments, including 11 samples with support for all annotated introns";
NC_043003.1	Gnomon	exon	78342689	78342778	.	-	.	gene_id "LOC115214224"; db_xref "GeneID:115214224"; gbkey "mRNA"; gene "LOC115214224"; ID ""; gene_name "LOC115214224"; transcript_id "XM_029783337.2"; product "cGMP-dependent protein kinase 1, transcript variant X3"; exon_number "13"; model_evidence "Supporting evidence includes similarity to: 21 Proteins, and 100% coverage of the annotated genomic feature by RNAseq alignments, including 11 samples with support for all annotated introns";
NC_043003.1	Gnomon	exon	78343876	78344015	.	-	.	gene_id "LOC115214224"; db_xref "GeneID:115214224"; gbkey "mRNA"; gene "LOC115214224"; ID ""; gene_name "LOC115214224"; transcript_id "XM_029783337.2"; product "cGMP-dependent protein kinase 1, transcript variant X3"; exon_number "12"; model_evidence "Supporting evidence includes similarity to: 21 Proteins, and 100% coverage of the annotated genomic feature by RNAseq alignments, including 11 samples with support for all annotated introns";
NC_043003.1	Gnomon	exon	78345258	78345345	.	-	.	gene_id "LOC115214224"; db_xref "GeneID:115214224"; gbkey "mRNA"; gene "LOC115214224"; ID ""; gene_name "LOC115214224"; transcript_id "XM_029783337.2"; product "cGMP-dependent protein kinase 1, transcript variant X3"; exon_number "11"; model_evidence "Supporting evidence includes similarity to: 21 Proteins, and 100% coverage of the annotated genomic feature by RNAseq alignments, including 11 samples with support for all annotated introns";
NC_043003.1	Gnomon	exon	78348530	78348601	.	-	.	gene_id "LOC115214224"; db_xref "GeneID:115214224"; gbkey "mRNA"; gene "LOC115214224"; ID ""; gene_name "LOC115214224"; transcript_id "XM_029783337.2"; product "cGMP-dependent protein kinase 1, transcript variant X3"; exon_number "10"; model_evidence "Supporting evidence includes similarity to: 21 Proteins, and 100% coverage of the annotated genomic feature by RNAseq alignments, including 11 samples with support for all annotated introns";
NC_043003.1	Gnomon	exon	78349122	78349193	.	-	.	gene_id "LOC115214224"; db_xref "GeneID:115214224"; gbkey "mRNA"; gene "LOC115214224"; ID ""; gene_name "LOC115214224"; transcript_id "XM_029783337.2"; product "cGMP-dependent protein kinase 1, transcript variant X3"; exon_number "9"; model_evidence "Supporting evidence includes similarity to: 21 Proteins, and 100% coverage of the annotated genomic feature by RNAseq alignments, including 11 samples with support for all annotated introns";
NC_043003.1	Gnomon	exon	78351397	78351491	.	-	.	gene_id "LOC115214224"; db_xref "GeneID:115214224"; gbkey "mRNA"; gene "LOC115214224"; ID ""; gene_name "LOC115214224"; transcript_id "XM_029783337.2"; product "cGMP-dependent protein kinase 1, transcript variant X3"; exon_number "8"; model_evidence "Supporting evidence includes similarity to: 21 Proteins, and 100% coverage of the annotated genomic feature by RNAseq alignments, including 11 samples with support for all annotated introns";
NC_043003.1	Gnomon	exon	78352432	78352509	.	-	.	gene_id "LOC115214224"; db_xref "GeneID:115214224"; gbkey "mRNA"; gene "LOC115214224"; ID ""; gene_name "LOC115214224"; transcript_id "XM_029783337.2"; product "cGMP-dependent protein kinase 1, transcript variant X3"; exon_number "7"; model_evidence "Supporting evidence includes similarity to: 21 Proteins, and 100% coverage of the annotated genomic feature by RNAseq alignments, including 11 samples with support for all annotated introns";
NC_043003.1	Gnomon	exon	78353685	78353748	.	-	.	gene_id "LOC115214224"; db_xref "GeneID:115214224"; gbkey "mRNA"; gene "LOC115214224"; ID ""; gene_name "LOC115214224"; transcript_id "XM_029783337.2"; product "cGMP-dependent protein kinase 1, transcript variant X3"; exon_number "6"; model_evidence "Supporting evidence includes similarity to: 21 Proteins, and 100% coverage of the annotated genomic feature by RNAseq alignments, including 11 samples with support for all annotated introns";
NC_043003.1	Gnomon	exon	78358787	78358892	.	-	.	gene_id "LOC115214224"; db_xref "GeneID:115214224"; gbkey "mRNA"; gene "LOC115214224"; ID ""; gene_name "LOC115214224"; transcript_id "XM_029783337.2"; product "cGMP-dependent protein kinase 1, transcript variant X3"; exon_number "5"; model_evidence "Supporting evidence includes similarity to: 21 Proteins, and 100% coverage of the annotated genomic feature by RNAseq alignments, including 11 samples with support for all annotated introns";
NC_043003.1	Gnomon	exon	78360762	78360875	.	-	.	gene_id "LOC115214224"; db_xref "GeneID:115214224"; gbkey "mRNA"; gene "LOC115214224"; ID ""; gene_name "LOC115214224"; transcript_id "XM_029783337.2"; product "cGMP-dependent protein kinase 1, transcript variant X3"; exon_number "4"; model_evidence "Supporting evidence includes similarity to: 21 Proteins, and 100% coverage of the annotated genomic feature by RNAseq alignments, including 11 samples with support for all annotated introns";
NC_043003.1	Gnomon	exon	78364874	78365040	.	-	.	gene_id "LOC115214224"; db_xref "GeneID:115214224"; gbkey "mRNA"; gene "LOC115214224"; ID ""; gene_name "LOC115214224"; transcript_id "XM_029783337.2"; product "cGMP-dependent protein kinase 1, transcript variant X3"; exon_number "3"; model_evidence "Supporting evidence includes similarity to: 21 Proteins, and 100% coverage of the annotated genomic feature by RNAseq alignments, including 11 samples with support for all annotated introns";
NC_043003.1	Gnomon	exon	78469537	78471093	.	-	.	gene_id "LOC115214224"; db_xref "GeneID:115214224"; gbkey "mRNA"; gene "LOC115214224"; ID ""; gene_name "LOC115214224"; transcript_id "XM_029783337.2"; product "cGMP-dependent protein kinase 1, transcript variant X3"; exon_number "2"; model_evidence "Supporting evidence includes similarity to: 21 Proteins, and 100% coverage of the annotated genomic feature by RNAseq alignments, including 11 samples with support for all annotated introns";
NC_043003.1	Gnomon	exon	78479001	78479017	.	-	.	gene_id "LOC115214224"; db_xref "GeneID:115214224"; gbkey "mRNA"; gene "LOC115214224"; ID ""; gene_name "LOC115214224"; transcript_id "XM_029783337.2"; product "cGMP-dependent protein kinase 1, transcript variant X3"; exon_number "1"; model_evidence "Supporting evidence includes similarity to: 21 Proteins, and 100% coverage of the annotated genomic feature by RNAseq alignments, including 11 samples with support for all annotated introns";
NC_043003.1	Gnomon	start_codon	78469833	78469835	.	-	0	gene_id "LOC115214224"; db_xref "GeneID:115214224"; gbkey "CDS"; gene "LOC115214224"; ID ""; gene_name "LOC115214224"; transcript_id "XM_029783337.2"; product "cGMP-dependent protein kinase 1 isoform X2"; protein_id "XP_029639197.1"; exon_number "2";
NC_043003.1	Gnomon	stop_codon	78333091	78333093	.	-	0	gene_id "LOC115214224"; db_xref "GeneID:115214224"; gbkey "CDS"; gene "LOC115214224"; ID ""; gene_name "LOC115214224"; transcript_id "XM_029783337.2"; product "cGMP-dependent protein kinase 1 isoform X2"; protein_id "XP_029639197.1"; exon_number "18";
NC_043003.1	Gnomon	transcript	78333091	78417177	.	-	.	gene_id "LOC115214224"; ID "XM_036504856.1"; gene_name "LOC115214224"; transcript_id "XM_036504856.1";
NC_043003.1	Gnomon	CDS	78333094	78333189	.	-	0	gene_id "LOC115214224"; db_xref "GeneID:115214224"; gbkey "CDS"; gene "LOC115214224"; ID ""; gene_name "LOC115214224"; transcript_id "XM_036504856.1"; product "cGMP-dependent protein kinase 1 isoform X1"; protein_id "XP_036360749.1"; exon_number "18";
NC_043003.1	Gnomon	CDS	78334280	78334409	.	-	1	gene_id "LOC115214224"; db_xref "GeneID:115214224"; gbkey "CDS"; gene "LOC115214224"; ID ""; gene_name "LOC115214224"; transcript_id "XM_036504856.1"; product "cGMP-dependent protein kinase 1 isoform X1"; protein_id "XP_036360749.1"; exon_number "17";
NC_043003.1	Gnomon	CDS	78335224	78335346	.	-	1	gene_id "LOC115214224"; db_xref "GeneID:115214224"; gbkey "CDS"; gene "LOC115214224"; ID ""; gene_name "LOC115214224"; transcript_id "XM_036504856.1"; product "cGMP-dependent protein kinase 1 isoform X1"; protein_id "XP_036360749.1"; exon_number "16";
NC_043003.1	Gnomon	CDS	78337625	78337788	.	-	0	gene_id "LOC115214224"; db_xref "GeneID:115214224"; gbkey "CDS"; gene "LOC115214224"; ID ""; gene_name "LOC115214224"; transcript_id "XM_036504856.1"; product "cGMP-dependent protein kinase 1 isoform X1"; protein_id "XP_036360749.1"; exon_number "15";
NC_043003.1	Gnomon	CDS	78340042	78340183	.	-	1	gene_id "LOC115214224"; db_xref "GeneID:115214224"; gbkey "CDS"; gene "LOC115214224"; ID ""; gene_name "LOC115214224"; transcript_id "XM_036504856.1"; product "cGMP-dependent protein kinase 1 isoform X1"; protein_id "XP_036360749.1"; exon_number "14";
NC_043003.1	Gnomon	CDS	78342689	78342778	.	-	1	gene_id "LOC115214224"; db_xref "GeneID:115214224"; gbkey "CDS"; gene "LOC115214224"; ID ""; gene_name "LOC115214224"; transcript_id "XM_036504856.1"; product "cGMP-dependent protein kinase 1 isoform X1"; protein_id "XP_036360749.1"; exon_number "13";
NC_043003.1	Gnomon	CDS	78343876	78344015	.	-	0	gene_id "LOC115214224"; db_xref "GeneID:115214224"; gbkey "CDS"; gene "LOC115214224"; ID ""; gene_name "LOC115214224"; transcript_id "XM_036504856.1"; product "cGMP-dependent protein kinase 1 isoform X1"; protein_id "XP_036360749.1"; exon_number "12";
NC_043003.1	Gnomon	CDS	78345258	78345345	.	-	1	gene_id "LOC115214224"; db_xref "GeneID:115214224"; gbkey "CDS"; gene "LOC115214224"; ID ""; gene_name "LOC115214224"; transcript_id "XM_036504856.1"; product "cGMP-dependent protein kinase 1 isoform X1"; protein_id "XP_036360749.1"; exon_number "11";
NC_043003.1	Gnomon	CDS	78348530	78348601	.	-	1	gene_id "LOC115214224"; db_xref "GeneID:115214224"; gbkey "CDS"; gene "LOC115214224"; ID ""; gene_name "LOC115214224"; transcript_id "XM_036504856.1"; product "cGMP-dependent protein kinase 1 isoform X1"; protein_id "XP_036360749.1"; exon_number "10";
NC_043003.1	Gnomon	CDS	78349122	78349193	.	-	1	gene_id "LOC115214224"; db_xref "GeneID:115214224"; gbkey "CDS"; gene "LOC115214224"; ID ""; gene_name "LOC115214224"; transcript_id "XM_036504856.1"; product "cGMP-dependent protein kinase 1 isoform X1"; protein_id "XP_036360749.1"; exon_number "9";
NC_043003.1	Gnomon	CDS	78351397	78351491	.	-	0	gene_id "LOC115214224"; db_xref "GeneID:115214224"; gbkey "CDS"; gene "LOC115214224"; ID ""; gene_name "LOC115214224"; transcript_id "XM_036504856.1"; product "cGMP-dependent protein kinase 1 isoform X1"; protein_id "XP_036360749.1"; exon_number "8";
NC_043003.1	Gnomon	CDS	78352432	78352509	.	-	0	gene_id "LOC115214224"; db_xref "GeneID:115214224"; gbkey "CDS"; gene "LOC115214224"; ID ""; gene_name "LOC115214224"; transcript_id "XM_036504856.1"; product "cGMP-dependent protein kinase 1 isoform X1"; protein_id "XP_036360749.1"; exon_number "7";
NC_043003.1	Gnomon	CDS	78353685	78353748	.	-	1	gene_id "LOC115214224"; db_xref "GeneID:115214224"; gbkey "CDS"; gene "LOC115214224"; ID ""; gene_name "LOC115214224"; transcript_id "XM_036504856.1"; product "cGMP-dependent protein kinase 1 isoform X1"; protein_id "XP_036360749.1"; exon_number "6";
NC_043003.1	Gnomon	CDS	78358787	78358892	.	-	2	gene_id "LOC115214224"; db_xref "GeneID:115214224"; gbkey "CDS"; gene "LOC115214224"; ID ""; gene_name "LOC115214224"; transcript_id "XM_036504856.1"; product "cGMP-dependent protein kinase 1 isoform X1"; protein_id "XP_036360749.1"; exon_number "5";
NC_043003.1	Gnomon	CDS	78360762	78360875	.	-	2	gene_id "LOC115214224"; db_xref "GeneID:115214224"; gbkey "CDS"; gene "LOC115214224"; ID ""; gene_name "LOC115214224"; transcript_id "XM_036504856.1"; product "cGMP-dependent protein kinase 1 isoform X1"; protein_id "XP_036360749.1"; exon_number "4";
NC_043003.1	Gnomon	CDS	78364874	78365040	.	-	1	gene_id "LOC115214224"; db_xref "GeneID:115214224"; gbkey "CDS"; gene "LOC115214224"; ID ""; gene_name "LOC115214224"; transcript_id "XM_036504856.1"; product "cGMP-dependent protein kinase 1 isoform X1"; protein_id "XP_036360749.1"; exon_number "3";
NC_043003.1	Gnomon	CDS	78416356	78416678	.	-	0	gene_id "LOC115214224"; db_xref "GeneID:115214224"; gbkey "CDS"; gene "LOC115214224"; ID ""; gene_name "LOC115214224"; transcript_id "XM_036504856.1"; product "cGMP-dependent protein kinase 1 isoform X1"; protein_id "XP_036360749.1"; exon_number "2";
NC_043003.1	Gnomon	exon	78333091	78333189	.	-	.	gene_id "LOC115214224"; db_xref "GeneID:115214224"; gbkey "mRNA"; gene "LOC115214224"; ID ""; gene_name "LOC115214224"; transcript_id "XM_036504856.1"; product "cGMP-dependent protein kinase 1, transcript variant X1"; exon_number "18"; model_evidence "Supporting evidence includes similarity to: 19 Proteins, and 100% coverage of the annotated genomic feature by RNAseq alignments, including 5 samples with support for all annotated introns";
NC_043003.1	Gnomon	exon	78334280	78334409	.	-	.	gene_id "LOC115214224"; db_xref "GeneID:115214224"; gbkey "mRNA"; gene "LOC115214224"; ID ""; gene_name "LOC115214224"; transcript_id "XM_036504856.1"; product "cGMP-dependent protein kinase 1, transcript variant X1"; exon_number "17"; model_evidence "Supporting evidence includes similarity to: 19 Proteins, and 100% coverage of the annotated genomic feature by RNAseq alignments, including 5 samples with support for all annotated introns";
NC_043003.1	Gnomon	exon	78335224	78335346	.	-	.	gene_id "LOC115214224"; db_xref "GeneID:115214224"; gbkey "mRNA"; gene "LOC115214224"; ID ""; gene_name "LOC115214224"; transcript_id "XM_036504856.1"; product "cGMP-dependent protein kinase 1, transcript variant X1"; exon_number "16"; model_evidence "Supporting evidence includes similarity to: 19 Proteins, and 100% coverage of the annotated genomic feature by RNAseq alignments, including 5 samples with support for all annotated introns";
NC_043003.1	Gnomon	exon	78337625	78337788	.	-	.	gene_id "LOC115214224"; db_xref "GeneID:115214224"; gbkey "mRNA"; gene "LOC115214224"; ID ""; gene_name "LOC115214224"; transcript_id "XM_036504856.1"; product "cGMP-dependent protein kinase 1, transcript variant X1"; exon_number "15"; model_evidence "Supporting evidence includes similarity to: 19 Proteins, and 100% coverage of the annotated genomic feature by RNAseq alignments, including 5 samples with support for all annotated introns";
NC_043003.1	Gnomon	exon	78340042	78340183	.	-	.	gene_id "LOC115214224"; db_xref "GeneID:115214224"; gbkey "mRNA"; gene "LOC115214224"; ID ""; gene_name "LOC115214224"; transcript_id "XM_036504856.1"; product "cGMP-dependent protein kinase 1, transcript variant X1"; exon_number "14"; model_evidence "Supporting evidence includes similarity to: 19 Proteins, and 100% coverage of the annotated genomic feature by RNAseq alignments, including 5 samples with support for all annotated introns";
NC_043003.1	Gnomon	exon	78342689	78342778	.	-	.	gene_id "LOC115214224"; db_xref "GeneID:115214224"; gbkey "mRNA"; gene "LOC115214224"; ID ""; gene_name "LOC115214224"; transcript_id "XM_036504856.1"; product "cGMP-dependent protein kinase 1, transcript variant X1"; exon_number "13"; model_evidence "Supporting evidence includes similarity to: 19 Proteins, and 100% coverage of the annotated genomic feature by RNAseq alignments, including 5 samples with support for all annotated introns";
NC_043003.1	Gnomon	exon	78343876	78344015	.	-	.	gene_id "LOC115214224"; db_xref "GeneID:115214224"; gbkey "mRNA"; gene "LOC115214224"; ID ""; gene_name "LOC115214224"; transcript_id "XM_036504856.1"; product "cGMP-dependent protein kinase 1, transcript variant X1"; exon_number "12"; model_evidence "Supporting evidence includes similarity to: 19 Proteins, and 100% coverage of the annotated genomic feature by RNAseq alignments, including 5 samples with support for all annotated introns";
NC_043003.1	Gnomon	exon	78345258	78345345	.	-	.	gene_id "LOC115214224"; db_xref "GeneID:115214224"; gbkey "mRNA"; gene "LOC115214224"; ID ""; gene_name "LOC115214224"; transcript_id "XM_036504856.1"; product "cGMP-dependent protein kinase 1, transcript variant X1"; exon_number "11"; model_evidence "Supporting evidence includes similarity to: 19 Proteins, and 100% coverage of the annotated genomic feature by RNAseq alignments, including 5 samples with support for all annotated introns";
NC_043003.1	Gnomon	exon	78348530	78348601	.	-	.	gene_id "LOC115214224"; db_xref "GeneID:115214224"; gbkey "mRNA"; gene "LOC115214224"; ID ""; gene_name "LOC115214224"; transcript_id "XM_036504856.1"; product "cGMP-dependent protein kinase 1, transcript variant X1"; exon_number "10"; model_evidence "Supporting evidence includes similarity to: 19 Proteins, and 100% coverage of the annotated genomic feature by RNAseq alignments, including 5 samples with support for all annotated introns";
NC_043003.1	Gnomon	exon	78349122	78349193	.	-	.	gene_id "LOC115214224"; db_xref "GeneID:115214224"; gbkey "mRNA"; gene "LOC115214224"; ID ""; gene_name "LOC115214224"; transcript_id "XM_036504856.1"; product "cGMP-dependent protein kinase 1, transcript variant X1"; exon_number "9"; model_evidence "Supporting evidence includes similarity to: 19 Proteins, and 100% coverage of the annotated genomic feature by RNAseq alignments, including 5 samples with support for all annotated introns";
NC_043003.1	Gnomon	exon	78351397	78351491	.	-	.	gene_id "LOC115214224"; db_xref "GeneID:115214224"; gbkey "mRNA"; gene "LOC115214224"; ID ""; gene_name "LOC115214224"; transcript_id "XM_036504856.1"; product "cGMP-dependent protein kinase 1, transcript variant X1"; exon_number "8"; model_evidence "Supporting evidence includes similarity to: 19 Proteins, and 100% coverage of the annotated genomic feature by RNAseq alignments, including 5 samples with support for all annotated introns";
NC_043003.1	Gnomon	exon	78352432	78352509	.	-	.	gene_id "LOC115214224"; db_xref "GeneID:115214224"; gbkey "mRNA"; gene "LOC115214224"; ID ""; gene_name "LOC115214224"; transcript_id "XM_036504856.1"; product "cGMP-dependent protein kinase 1, transcript variant X1"; exon_number "7"; model_evidence "Supporting evidence includes similarity to: 19 Proteins, and 100% coverage of the annotated genomic feature by RNAseq alignments, including 5 samples with support for all annotated introns";
NC_043003.1	Gnomon	exon	78353685	78353748	.	-	.	gene_id "LOC115214224"; db_xref "GeneID:115214224"; gbkey "mRNA"; gene "LOC115214224"; ID ""; gene_name "LOC115214224"; transcript_id "XM_036504856.1"; product "cGMP-dependent protein kinase 1, transcript variant X1"; exon_number "6"; model_evidence "Supporting evidence includes similarity to: 19 Proteins, and 100% coverage of the annotated genomic feature by RNAseq alignments, including 5 samples with support for all annotated introns";
NC_043003.1	Gnomon	exon	78358787	78358892	.	-	.	gene_id "LOC115214224"; db_xref "GeneID:115214224"; gbkey "mRNA"; gene "LOC115214224"; ID ""; gene_name "LOC115214224"; transcript_id "XM_036504856.1"; product "cGMP-dependent protein kinase 1, transcript variant X1"; exon_number "5"; model_evidence "Supporting evidence includes similarity to: 19 Proteins, and 100% coverage of the annotated genomic feature by RNAseq alignments, including 5 samples with support for all annotated introns";
NC_043003.1	Gnomon	exon	78360762	78360875	.	-	.	gene_id "LOC115214224"; db_xref "GeneID:115214224"; gbkey "mRNA"; gene "LOC115214224"; ID ""; gene_name "LOC115214224"; transcript_id "XM_036504856.1"; product "cGMP-dependent protein kinase 1, transcript variant X1"; exon_number "4"; model_evidence "Supporting evidence includes similarity to: 19 Proteins, and 100% coverage of the annotated genomic feature by RNAseq alignments, including 5 samples with support for all annotated introns";
NC_043003.1	Gnomon	exon	78364874	78365040	.	-	.	gene_id "LOC115214224"; db_xref "GeneID:115214224"; gbkey "mRNA"; gene "LOC115214224"; ID ""; gene_name "LOC115214224"; transcript_id "XM_036504856.1"; product "cGMP-dependent protein kinase 1, transcript variant X1"; exon_number "3"; model_evidence "Supporting evidence includes similarity to: 19 Proteins, and 100% coverage of the annotated genomic feature by RNAseq alignments, including 5 samples with support for all annotated introns";
NC_043003.1	Gnomon	exon	78416356	78416725	.	-	.	gene_id "LOC115214224"; db_xref "GeneID:115214224"; gbkey "mRNA"; gene "LOC115214224"; ID ""; gene_name "LOC115214224"; transcript_id "XM_036504856.1"; product "cGMP-dependent protein kinase 1, transcript variant X1"; exon_number "2"; model_evidence "Supporting evidence includes similarity to: 19 Proteins, and 100% coverage of the annotated genomic feature by RNAseq alignments, including 5 samples with support for all annotated introns";
NC_043003.1	Gnomon	exon	78416978	78417177	.	-	.	gene_id "LOC115214224"; db_xref "GeneID:115214224"; gbkey "mRNA"; gene "LOC115214224"; ID ""; gene_name "LOC115214224"; transcript_id "XM_036504856.1"; product "cGMP-dependent protein kinase 1, transcript variant X1"; exon_number "1"; model_evidence "Supporting evidence includes similarity to: 19 Proteins, and 100% coverage of the annotated genomic feature by RNAseq alignments, including 5 samples with support for all annotated introns";
NC_043003.1	Gnomon	start_codon	78416676	78416678	.	-	0	gene_id "LOC115214224"; db_xref "GeneID:115214224"; gbkey "CDS"; gene "LOC115214224"; ID ""; gene_name "LOC115214224"; transcript_id "XM_036504856.1"; product "cGMP-dependent protein kinase 1 isoform X1"; protein_id "XP_036360749.1"; exon_number "2";
NC_043003.1	Gnomon	stop_codon	78333091	78333093	.	-	0	gene_id "LOC115214224"; db_xref "GeneID:115214224"; gbkey "CDS"; gene "LOC115214224"; ID ""; gene_name "LOC115214224"; transcript_id "XM_036504856.1"; product "cGMP-dependent protein kinase 1 isoform X1"; protein_id "XP_036360749.1"; exon_number "18";
NC_043003.1	Gnomon	gene	20839532	21099932	.	-	.	gene_id "LOC115214225"; db_xref "GeneID:115214225"; gbkey "Gene"; gene "LOC115214225"; gene_biotype "protein_coding"; ID ""; gene_name "LOC115214225";
NC_043003.1	Gnomon	transcript	20839532	20884854	.	-	.	gene_id "LOC115214225"; ID "XM_029783338.2"; gene_name "LOC115214225"; transcript_id "XM_029783338.2";
NC_043003.1	Gnomon	CDS	20839696	20839815	.	-	0	gene_id "LOC115214225"; db_xref "GeneID:115214225"; gbkey "CDS"; gene "LOC115214225"; ID ""; gene_name "LOC115214225"; transcript_id "XM_029783338.2"; product "vitamin D3 hydroxylase-associated protein-like isoform X1"; protein_id "XP_029639198.1"; exon_number "18";
NC_043003.1	Gnomon	CDS	20842087	20842220	.	-	2	gene_id "LOC115214225"; db_xref "GeneID:115214225"; gbkey "CDS"; gene "LOC115214225"; ID ""; gene_name "LOC115214225"; transcript_id "XM_029783338.2"; product "vitamin D3 hydroxylase-associated protein-like isoform X1"; protein_id "XP_029639198.1"; exon_number "17";
NC_043003.1	Gnomon	CDS	20846467	20846575	.	-	0	gene_id "LOC115214225"; db_xref "GeneID:115214225"; gbkey "CDS"; gene "LOC115214225"; ID ""; gene_name "LOC115214225"; transcript_id "XM_029783338.2"; product "vitamin D3 hydroxylase-associated protein-like isoform X1"; protein_id "XP_029639198.1"; exon_number "16";
NC_043003.1	Gnomon	CDS	20848955	20848994	.	-	1	gene_id "LOC115214225"; db_xref "GeneID:115214225"; gbkey "CDS"; gene "LOC115214225"; ID ""; gene_name "LOC115214225"; transcript_id "XM_029783338.2"; product "vitamin D3 hydroxylase-associated protein-like isoform X1"; protein_id "XP_029639198.1"; exon_number "15";
NC_043003.1	Gnomon	CDS	20852802	20852845	.	-	0	gene_id "LOC115214225"; db_xref "GeneID:115214225"; gbkey "CDS"; gene "LOC115214225"; ID ""; gene_name "LOC115214225"; transcript_id "XM_029783338.2"; product "vitamin D3 hydroxylase-associated protein-like isoform X1"; protein_id "XP_029639198.1"; exon_number "14";
NC_043003.1	Gnomon	CDS	20855169	20855256	.	-	1	gene_id "LOC115214225"; db_xref "GeneID:115214225"; gbkey "CDS"; gene "LOC115214225"; ID ""; gene_name "LOC115214225"; transcript_id "XM_029783338.2"; product "vitamin D3 hydroxylase-associated protein-like isoform X1"; protein_id "XP_029639198.1"; exon_number "13";
NC_043003.1	Gnomon	CDS	20858727	20858818	.	-	0	gene_id "LOC115214225"; db_xref "GeneID:115214225"; gbkey "CDS"; gene "LOC115214225"; ID ""; gene_name "LOC115214225"; transcript_id "XM_029783338.2"; product "vitamin D3 hydroxylase-associated protein-like isoform X1"; protein_id "XP_029639198.1"; exon_number "12";
NC_043003.1	Gnomon	CDS	20863893	20864018	.	-	0	gene_id "LOC115214225"; db_xref "GeneID:115214225"; gbkey "CDS"; gene "LOC115214225"; ID ""; gene_name "LOC115214225"; transcript_id "XM_029783338.2"; product "vitamin D3 hydroxylase-associated protein-like isoform X1"; protein_id "XP_029639198.1"; exon_number "11";
NC_043003.1	Gnomon	CDS	20866278	20866402	.	-	2	gene_id "LOC115214225"; db_xref "GeneID:115214225"; gbkey "CDS"; gene "LOC115214225"; ID ""; gene_name "LOC115214225"; transcript_id "XM_029783338.2"; product "vitamin D3 hydroxylase-associated protein-like isoform X1"; protein_id "XP_029639198.1"; exon_number "10";
NC_043003.1	Gnomon	CDS	20867266	20867306	.	-	1	gene_id "LOC115214225"; db_xref "GeneID:115214225"; gbkey "CDS"; gene "LOC115214225"; ID ""; gene_name "LOC115214225"; transcript_id "XM_029783338.2"; product "vitamin D3 hydroxylase-associated protein-like isoform X1"; protein_id "XP_029639198.1"; exon_number "9";
NC_043003.1	Gnomon	CDS	20868072	20868278	.	-	1	gene_id "LOC115214225"; db_xref "GeneID:115214225"; gbkey "CDS"; gene "LOC115214225"; ID ""; gene_name "LOC115214225"; transcript_id "XM_029783338.2"; product "vitamin D3 hydroxylase-associated protein-like isoform X1"; protein_id "XP_029639198.1"; exon_number "8";
NC_043003.1	Gnomon	CDS	20870415	20870476	.	-	0	gene_id "LOC115214225"; db_xref "GeneID:115214225"; gbkey "CDS"; gene "LOC115214225"; ID ""; gene_name "LOC115214225"; transcript_id "XM_029783338.2"; product "vitamin D3 hydroxylase-associated protein-like isoform X1"; protein_id "XP_029639198.1"; exon_number "7";
NC_043003.1	Gnomon	CDS	20872702	20872776	.	-	0	gene_id "LOC115214225"; db_xref "GeneID:115214225"; gbkey "CDS"; gene "LOC115214225"; ID ""; gene_name "LOC115214225"; transcript_id "XM_029783338.2"; product "vitamin D3 hydroxylase-associated protein-like isoform X1"; protein_id "XP_029639198.1"; exon_number "6";
NC_043003.1	Gnomon	CDS	20873601	20873690	.	-	0	gene_id "LOC115214225"; db_xref "GeneID:115214225"; gbkey "CDS"; gene "LOC115214225"; ID ""; gene_name "LOC115214225"; transcript_id "XM_029783338.2"; product "vitamin D3 hydroxylase-associated protein-like isoform X1"; protein_id "XP_029639198.1"; exon_number "5";
NC_043003.1	Gnomon	CDS	20875072	20875128	.	-	0	gene_id "LOC115214225"; db_xref "GeneID:115214225"; gbkey "CDS"; gene "LOC115214225"; ID ""; gene_name "LOC115214225"; transcript_id "XM_029783338.2"; product "vitamin D3 hydroxylase-associated protein-like isoform X1"; protein_id "XP_029639198.1"; exon_number "4";
NC_043003.1	Gnomon	CDS	20876797	20876910	.	-	0	gene_id "LOC115214225"; db_xref "GeneID:115214225"; gbkey "CDS"; gene "LOC115214225"; ID ""; gene_name "LOC115214225"; transcript_id "XM_029783338.2"; product "vitamin D3 hydroxylase-associated protein-like isoform X1"; protein_id "XP_029639198.1"; exon_number "3";
NC_043003.1	Gnomon	CDS	20879761	20879988	.	-	0	gene_id "LOC115214225"; db_xref "GeneID:115214225"; gbkey "CDS"; gene "LOC115214225"; ID ""; gene_name "LOC115214225"; transcript_id "XM_029783338.2"; product "vitamin D3 hydroxylase-associated protein-like isoform X1"; protein_id "XP_029639198.1"; exon_number "2";
NC_043003.1	Gnomon	exon	20839532	20839815	.	-	.	gene_id "LOC115214225"; db_xref "GeneID:115214225"; gbkey "mRNA"; gene "LOC115214225"; ID ""; gene_name "LOC115214225"; transcript_id "XM_029783338.2"; product "fatty-acid amide hydrolase 1-like, transcript variant X1"; exon_number "18"; model_evidence "Supporting evidence includes similarity to: 100% coverage of the annotated genomic feature by RNAseq alignments, including 15 samples with support for all annotated introns";
NC_043003.1	Gnomon	exon	20842087	20842220	.	-	.	gene_id "LOC115214225"; db_xref "GeneID:115214225"; gbkey "mRNA"; gene "LOC115214225"; ID ""; gene_name "LOC115214225"; transcript_id "XM_029783338.2"; product "fatty-acid amide hydrolase 1-like, transcript variant X1"; exon_number "17"; model_evidence "Supporting evidence includes similarity to: 100% coverage of the annotated genomic feature by RNAseq alignments, including 15 samples with support for all annotated introns";
NC_043003.1	Gnomon	exon	20846467	20846575	.	-	.	gene_id "LOC115214225"; db_xref "GeneID:115214225"; gbkey "mRNA"; gene "LOC115214225"; ID ""; gene_name "LOC115214225"; transcript_id "XM_029783338.2"; product "fatty-acid amide hydrolase 1-like, transcript variant X1"; exon_number "16"; model_evidence "Supporting evidence includes similarity to: 100% coverage of the annotated genomic feature by RNAseq alignments, including 15 samples with support for all annotated introns";
NC_043003.1	Gnomon	exon	20848955	20848994	.	-	.	gene_id "LOC115214225"; db_xref "GeneID:115214225"; gbkey "mRNA"; gene "LOC115214225"; ID ""; gene_name "LOC115214225"; transcript_id "XM_029783338.2"; product "fatty-acid amide hydrolase 1-like, transcript variant X1"; exon_number "15"; model_evidence "Supporting evidence includes similarity to: 100% coverage of the annotated genomic feature by RNAseq alignments, including 15 samples with support for all annotated introns";
NC_043003.1	Gnomon	exon	20852802	20852845	.	-	.	gene_id "LOC115214225"; db_xref "GeneID:115214225"; gbkey "mRNA"; gene "LOC115214225"; ID ""; gene_name "LOC115214225"; transcript_id "XM_029783338.2"; product "fatty-acid amide hydrolase 1-like, transcript variant X1"; exon_number "14"; model_evidence "Supporting evidence includes similarity to: 100% coverage of the annotated genomic feature by RNAseq alignments, including 15 samples with support for all annotated introns";
NC_043003.1	Gnomon	exon	20855169	20855256	.	-	.	gene_id "LOC115214225"; db_xref "GeneID:115214225"; gbkey "mRNA"; gene "LOC115214225"; ID ""; gene_name "LOC115214225"; transcript_id "XM_029783338.2"; product "fatty-acid amide hydrolase 1-like, transcript variant X1"; exon_number "13"; model_evidence "Supporting evidence includes similarity to: 100% coverage of the annotated genomic feature by RNAseq alignments, including 15 samples with support for all annotated introns";
NC_043003.1	Gnomon	exon	20858727	20858818	.	-	.	gene_id "LOC115214225"; db_xref "GeneID:115214225"; gbkey "mRNA"; gene "LOC115214225"; ID ""; gene_name "LOC115214225"; transcript_id "XM_029783338.2"; product "fatty-acid amide hydrolase 1-like, transcript variant X1"; exon_number "12"; model_evidence "Supporting evidence includes similarity to: 100% coverage of the annotated genomic feature by RNAseq alignments, including 15 samples with support for all annotated introns";
NC_043003.1	Gnomon	exon	20863893	20864018	.	-	.	gene_id "LOC115214225"; db_xref "GeneID:115214225"; gbkey "mRNA"; gene "LOC115214225"; ID ""; gene_name "LOC115214225"; transcript_id "XM_029783338.2"; product "fatty-acid amide hydrolase 1-like, transcript variant X1"; exon_number "11"; model_evidence "Supporting evidence includes similarity to: 100% coverage of the annotated genomic feature by RNAseq alignments, including 15 samples with support for all annotated introns";
NC_043003.1	Gnomon	exon	20866278	20866402	.	-	.	gene_id "LOC115214225"; db_xref "GeneID:115214225"; gbkey "mRNA"; gene "LOC115214225"; ID ""; gene_name "LOC115214225"; transcript_id "XM_029783338.2"; product "fatty-acid amide hydrolase 1-like, transcript variant X1"; exon_number "10"; model_evidence "Supporting evidence includes similarity to: 100% coverage of the annotated genomic feature by RNAseq alignments, including 15 samples with support for all annotated introns";
NC_043003.1	Gnomon	exon	20867266	20867306	.	-	.	gene_id "LOC115214225"; db_xref "GeneID:115214225"; gbkey "mRNA"; gene "LOC115214225"; ID ""; gene_name "LOC115214225"; transcript_id "XM_029783338.2"; product "fatty-acid amide hydrolase 1-like, transcript variant X1"; exon_number "9"; model_evidence "Supporting evidence includes similarity to: 100% coverage of the annotated genomic feature by RNAseq alignments, including 15 samples with support for all annotated introns";
NC_043003.1	Gnomon	exon	20868072	20868278	.	-	.	gene_id "LOC115214225"; db_xref "GeneID:115214225"; gbkey "mRNA"; gene "LOC115214225"; ID ""; gene_name "LOC115214225"; transcript_id "XM_029783338.2"; product "fatty-acid amide hydrolase 1-like, transcript variant X1"; exon_number "8"; model_evidence "Supporting evidence includes similarity to: 100% coverage of the annotated genomic feature by RNAseq alignments, including 15 samples with support for all annotated introns";
NC_043003.1	Gnomon	exon	20870415	20870476	.	-	.	gene_id "LOC115214225"; db_xref "GeneID:115214225"; gbkey "mRNA"; gene "LOC115214225"; ID ""; gene_name "LOC115214225"; transcript_id "XM_029783338.2"; product "fatty-acid amide hydrolase 1-like, transcript variant X1"; exon_number "7"; model_evidence "Supporting evidence includes similarity to: 100% coverage of the annotated genomic feature by RNAseq alignments, including 15 samples with support for all annotated introns";
NC_043003.1	Gnomon	exon	20872702	20872776	.	-	.	gene_id "LOC115214225"; db_xref "GeneID:115214225"; gbkey "mRNA"; gene "LOC115214225"; ID ""; gene_name "LOC115214225"; transcript_id "XM_029783338.2"; product "fatty-acid amide hydrolase 1-like, transcript variant X1"; exon_number "6"; model_evidence "Supporting evidence includes similarity to: 100% coverage of the annotated genomic feature by RNAseq alignments, including 15 samples with support for all annotated introns";
NC_043003.1	Gnomon	exon	20873601	20873690	.	-	.	gene_id "LOC115214225"; db_xref "GeneID:115214225"; gbkey "mRNA"; gene "LOC115214225"; ID ""; gene_name "LOC115214225"; transcript_id "XM_029783338.2"; product "fatty-acid amide hydrolase 1-like, transcript variant X1"; exon_number "5"; model_evidence "Supporting evidence includes similarity to: 100% coverage of the annotated genomic feature by RNAseq alignments, including 15 samples with support for all annotated introns";
NC_043003.1	Gnomon	exon	20875072	20875128	.	-	.	gene_id "LOC115214225"; db_xref "GeneID:115214225"; gbkey "mRNA"; gene "LOC115214225"; ID ""; gene_name "LOC115214225"; transcript_id "XM_029783338.2"; product "fatty-acid amide hydrolase 1-like, transcript variant X1"; exon_number "4"; model_evidence "Supporting evidence includes similarity to: 100% coverage of the annotated genomic feature by RNAseq alignments, including 15 samples with support for all annotated introns";
NC_043003.1	Gnomon	exon	20876797	20876910	.	-	.	gene_id "LOC115214225"; db_xref "GeneID:115214225"; gbkey "mRNA"; gene "LOC115214225"; ID ""; gene_name "LOC115214225"; transcript_id "XM_029783338.2"; product "fatty-acid amide hydrolase 1-like, transcript variant X1"; exon_number "3"; model_evidence "Supporting evidence includes similarity to: 100% coverage of the annotated genomic feature by RNAseq alignments, including 15 samples with support for all annotated introns";
NC_043003.1	Gnomon	exon	20879761	20879994	.	-	.	gene_id "LOC115214225"; db_xref "GeneID:115214225"; gbkey "mRNA"; gene "LOC115214225"; ID ""; gene_name "LOC115214225"; transcript_id "XM_029783338.2"; product "fatty-acid amide hydrolase 1-like, transcript variant X1"; exon_number "2"; model_evidence "Supporting evidence includes similarity to: 100% coverage of the annotated genomic feature by RNAseq alignments, including 15 samples with support for all annotated introns";
NC_043003.1	Gnomon	exon	20884585	20884854	.	-	.	gene_id "LOC115214225"; db_xref "GeneID:115214225"; gbkey "mRNA"; gene "LOC115214225"; ID ""; gene_name "LOC115214225"; transcript_id "XM_029783338.2"; product "fatty-acid amide hydrolase 1-like, transcript variant X1"; exon_number "1"; model_evidence "Supporting evidence includes similarity to: 100% coverage of the annotated genomic feature by RNAseq alignments, including 15 samples with support for all annotated introns";
NC_043003.1	Gnomon	start_codon	20879986	20879988	.	-	0	gene_id "LOC115214225"; db_xref "GeneID:115214225"; gbkey "CDS"; gene "LOC115214225"; ID ""; gene_name "LOC115214225"; transcript_id "XM_029783338.2"; product "vitamin D3 hydroxylase-associated protein-like isoform X1"; protein_id "XP_029639198.1"; exon_number "2";
NC_043003.1	Gnomon	stop_codon	20839693	20839695	.	-	0	gene_id "LOC115214225"; db_xref "GeneID:115214225"; gbkey "CDS"; gene "LOC115214225"; ID ""; gene_name "LOC115214225"; transcript_id "XM_029783338.2"; product "vitamin D3 hydroxylase-associated protein-like isoform X1"; protein_id "XP_029639198.1"; exon_number "18";
NC_043003.1	Gnomon	transcript	20839532	20884819	.	-	.	gene_id "LOC115214225"; ID "XM_029783340.2"; gene_name "LOC115214225"; transcript_id "XM_029783340.2";
NC_043003.1	Gnomon	CDS	20839696	20839815	.	-	0	gene_id "LOC115214225"; db_xref "GeneID:115214225"; gbkey "CDS"; gene "LOC115214225"; ID ""; gene_name "LOC115214225"; transcript_id "XM_029783340.2"; product "vitamin D3 hydroxylase-associated protein-like isoform X1"; protein_id "XP_029639200.1"; exon_number "18";
NC_043003.1	Gnomon	CDS	20842087	20842220	.	-	2	gene_id "LOC115214225"; db_xref "GeneID:115214225"; gbkey "CDS"; gene "LOC115214225"; ID ""; gene_name "LOC115214225"; transcript_id "XM_029783340.2"; product "vitamin D3 hydroxylase-associated protein-like isoform X1"; protein_id "XP_029639200.1"; exon_number "17";
NC_043003.1	Gnomon	CDS	20846467	20846575	.	-	0	gene_id "LOC115214225"; db_xref "GeneID:115214225"; gbkey "CDS"; gene "LOC115214225"; ID ""; gene_name "LOC115214225"; transcript_id "XM_029783340.2"; product "vitamin D3 hydroxylase-associated protein-like isoform X1"; protein_id "XP_029639200.1"; exon_number "16";
NC_043003.1	Gnomon	CDS	20848955	20848994	.	-	1	gene_id "LOC115214225"; db_xref "GeneID:115214225"; gbkey "CDS"; gene "LOC115214225"; ID ""; gene_name "LOC115214225"; transcript_id "XM_029783340.2"; product "vitamin D3 hydroxylase-associated protein-like isoform X1"; protein_id "XP_029639200.1"; exon_number "15";
NC_043003.1	Gnomon	CDS	20852802	20852845	.	-	0	gene_id "LOC115214225"; db_xref "GeneID:115214225"; gbkey "CDS"; gene "LOC115214225"; ID ""; gene_name "LOC115214225"; transcript_id "XM_029783340.2"; product "vitamin D3 hydroxylase-associated protein-like isoform X1"; protein_id "XP_029639200.1"; exon_number "14";
NC_043003.1	Gnomon	CDS	20855169	20855256	.	-	1	gene_id "LOC115214225"; db_xref "GeneID:115214225"; gbkey "CDS"; gene "LOC115214225"; ID ""; gene_name "LOC115214225"; transcript_id "XM_029783340.2"; product "vitamin D3 hydroxylase-associated protein-like isoform X1"; protein_id "XP_029639200.1"; exon_number "13";
NC_043003.1	Gnomon	CDS	20858727	20858818	.	-	0	gene_id "LOC115214225"; db_xref "GeneID:115214225"; gbkey "CDS"; gene "LOC115214225"; ID ""; gene_name "LOC115214225"; transcript_id "XM_029783340.2"; product "vitamin D3 hydroxylase-associated protein-like isoform X1"; protein_id "XP_029639200.1"; exon_number "12";
NC_043003.1	Gnomon	CDS	20863893	20864018	.	-	0	gene_id "LOC115214225"; db_xref "GeneID:115214225"; gbkey "CDS"; gene "LOC115214225"; ID ""; gene_name "LOC115214225"; transcript_id "XM_029783340.2"; product "vitamin D3 hydroxylase-associated protein-like isoform X1"; protein_id "XP_029639200.1"; exon_number "11";
NC_043003.1	Gnomon	CDS	20866278	20866402	.	-	2	gene_id "LOC115214225"; db_xref "GeneID:115214225"; gbkey "CDS"; gene "LOC115214225"; ID ""; gene_name "LOC115214225"; transcript_id "XM_029783340.2"; product "vitamin D3 hydroxylase-associated protein-like isoform X1"; protein_id "XP_029639200.1"; exon_number "10";
NC_043003.1	Gnomon	CDS	20867266	20867306	.	-	1	gene_id "LOC115214225"; db_xref "GeneID:115214225"; gbkey "CDS"; gene "LOC115214225"; ID ""; gene_name "LOC115214225"; transcript_id "XM_029783340.2"; product "vitamin D3 hydroxylase-associated protein-like isoform X1"; protein_id "XP_029639200.1"; exon_number "9";
NC_043003.1	Gnomon	CDS	20868072	20868278	.	-	1	gene_id "LOC115214225"; db_xref "GeneID:115214225"; gbkey "CDS"; gene "LOC115214225"; ID ""; gene_name "LOC115214225"; transcript_id "XM_029783340.2"; product "vitamin D3 hydroxylase-associated protein-like isoform X1"; protein_id "XP_029639200.1"; exon_number "8";
NC_043003.1	Gnomon	CDS	20870415	20870476	.	-	0	gene_id "LOC115214225"; db_xref "GeneID:115214225"; gbkey "CDS"; gene "LOC115214225"; ID ""; gene_name "LOC115214225"; transcript_id "XM_029783340.2"; product "vitamin D3 hydroxylase-associated protein-like isoform X1"; protein_id "XP_029639200.1"; exon_number "7";
NC_043003.1	Gnomon	CDS	20872702	20872776	.	-	0	gene_id "LOC115214225"; db_xref "GeneID:115214225"; gbkey "CDS"; gene "LOC115214225"; ID ""; gene_name "LOC115214225"; transcript_id "XM_029783340.2"; product "vitamin D3 hydroxylase-associated protein-like isoform X1"; protein_id "XP_029639200.1"; exon_number "6";
NC_043003.1	Gnomon	CDS	20873601	20873690	.	-	0	gene_id "LOC115214225"; db_xref "GeneID:115214225"; gbkey "CDS"; gene "LOC115214225"; ID ""; gene_name "LOC115214225"; transcript_id "XM_029783340.2"; product "vitamin D3 hydroxylase-associated protein-like isoform X1"; protein_id "XP_029639200.1"; exon_number "5";
NC_043003.1	Gnomon	CDS	20875072	20875128	.	-	0	gene_id "LOC115214225"; db_xref "GeneID:115214225"; gbkey "CDS"; gene "LOC115214225"; ID ""; gene_name "LOC115214225"; transcript_id "XM_029783340.2"; product "vitamin D3 hydroxylase-associated protein-like isoform X1"; protein_id "XP_029639200.1"; exon_number "4";
NC_043003.1	Gnomon	CDS	20876797	20876910	.	-	0	gene_id "LOC115214225"; db_xref "GeneID:115214225"; gbkey "CDS"; gene "LOC115214225"; ID ""; gene_name "LOC115214225"; transcript_id "XM_029783340.2"; product "vitamin D3 hydroxylase-associated protein-like isoform X1"; protein_id "XP_029639200.1"; exon_number "3";
NC_043003.1	Gnomon	CDS	20879761	20879988	.	-	0	gene_id "LOC115214225"; db_xref "GeneID:115214225"; gbkey "CDS"; gene "LOC115214225"; ID ""; gene_name "LOC115214225"; transcript_id "XM_029783340.2"; product "vitamin D3 hydroxylase-associated protein-like isoform X1"; protein_id "XP_029639200.1"; exon_number "2";
NC_043003.1	Gnomon	exon	20839532	20839815	.	-	.	gene_id "LOC115214225"; db_xref "GeneID:115214225"; gbkey "mRNA"; gene "LOC115214225"; ID ""; gene_name "LOC115214225"; transcript_id "XM_029783340.2"; product "fatty-acid amide hydrolase 1-like, transcript variant X2"; exon_number "18"; model_evidence "Supporting evidence includes similarity to: 100% coverage of the annotated genomic feature by RNAseq alignments, including 6 samples with support for all annotated introns";
NC_043003.1	Gnomon	exon	20842087	20842220	.	-	.	gene_id "LOC115214225"; db_xref "GeneID:115214225"; gbkey "mRNA"; gene "LOC115214225"; ID ""; gene_name "LOC115214225"; transcript_id "XM_029783340.2"; product "fatty-acid amide hydrolase 1-like, transcript variant X2"; exon_number "17"; model_evidence "Supporting evidence includes similarity to: 100% coverage of the annotated genomic feature by RNAseq alignments, including 6 samples with support for all annotated introns";
NC_043003.1	Gnomon	exon	20846467	20846575	.	-	.	gene_id "LOC115214225"; db_xref "GeneID:115214225"; gbkey "mRNA"; gene "LOC115214225"; ID ""; gene_name "LOC115214225"; transcript_id "XM_029783340.2"; product "fatty-acid amide hydrolase 1-like, transcript variant X2"; exon_number "16"; model_evidence "Supporting evidence includes similarity to: 100% coverage of the annotated genomic feature by RNAseq alignments, including 6 samples with support for all annotated introns";
NC_043003.1	Gnomon	exon	20848955	20848994	.	-	.	gene_id "LOC115214225"; db_xref "GeneID:115214225"; gbkey "mRNA"; gene "LOC115214225"; ID ""; gene_name "LOC115214225"; transcript_id "XM_029783340.2"; product "fatty-acid amide hydrolase 1-like, transcript variant X2"; exon_number "15"; model_evidence "Supporting evidence includes similarity to: 100% coverage of the annotated genomic feature by RNAseq alignments, including 6 samples with support for all annotated introns";
NC_043003.1	Gnomon	exon	20852802	20852845	.	-	.	gene_id "LOC115214225"; db_xref "GeneID:115214225"; gbkey "mRNA"; gene "LOC115214225"; ID ""; gene_name "LOC115214225"; transcript_id "XM_029783340.2"; product "fatty-acid amide hydrolase 1-like, transcript variant X2"; exon_number "14"; model_evidence "Supporting evidence includes similarity to: 100% coverage of the annotated genomic feature by RNAseq alignments, including 6 samples with support for all annotated introns";
NC_043003.1	Gnomon	exon	20855169	20855256	.	-	.	gene_id "LOC115214225"; db_xref "GeneID:115214225"; gbkey "mRNA"; gene "LOC115214225"; ID ""; gene_name "LOC115214225"; transcript_id "XM_029783340.2"; product "fatty-acid amide hydrolase 1-like, transcript variant X2"; exon_number "13"; model_evidence "Supporting evidence includes similarity to: 100% coverage of the annotated genomic feature by RNAseq alignments, including 6 samples with support for all annotated introns";
NC_043003.1	Gnomon	exon	20858727	20858818	.	-	.	gene_id "LOC115214225"; db_xref "GeneID:115214225"; gbkey "mRNA"; gene "LOC115214225"; ID ""; gene_name "LOC115214225"; transcript_id "XM_029783340.2"; product "fatty-acid amide hydrolase 1-like, transcript variant X2"; exon_number "12"; model_evidence "Supporting evidence includes similarity to: 100% coverage of the annotated genomic feature by RNAseq alignments, including 6 samples with support for all annotated introns";
NC_043003.1	Gnomon	exon	20863893	20864018	.	-	.	gene_id "LOC115214225"; db_xref "GeneID:115214225"; gbkey "mRNA"; gene "LOC115214225"; ID ""; gene_name "LOC115214225"; transcript_id "XM_029783340.2"; product "fatty-acid amide hydrolase 1-like, transcript variant X2"; exon_number "11"; model_evidence "Supporting evidence includes similarity to: 100% coverage of the annotated genomic feature by RNAseq alignments, including 6 samples with support for all annotated introns";
NC_043003.1	Gnomon	exon	20866278	20866402	.	-	.	gene_id "LOC115214225"; db_xref "GeneID:115214225"; gbkey "mRNA"; gene "LOC115214225"; ID ""; gene_name "LOC115214225"; transcript_id "XM_029783340.2"; product "fatty-acid amide hydrolase 1-like, transcript variant X2"; exon_number "10"; model_evidence "Supporting evidence includes similarity to: 100% coverage of the annotated genomic feature by RNAseq alignments, including 6 samples with support for all annotated introns";
NC_043003.1	Gnomon	exon	20867266	20867306	.	-	.	gene_id "LOC115214225"; db_xref "GeneID:115214225"; gbkey "mRNA"; gene "LOC115214225"; ID ""; gene_name "LOC115214225"; transcript_id "XM_029783340.2"; product "fatty-acid amide hydrolase 1-like, transcript variant X2"; exon_number "9"; model_evidence "Supporting evidence includes similarity to: 100% coverage of the annotated genomic feature by RNAseq alignments, including 6 samples with support for all annotated introns";
NC_043003.1	Gnomon	exon	20868072	20868278	.	-	.	gene_id "LOC115214225"; db_xref "GeneID:115214225"; gbkey "mRNA"; gene "LOC115214225"; ID ""; gene_name "LOC115214225"; transcript_id "XM_029783340.2"; product "fatty-acid amide hydrolase 1-like, transcript variant X2"; exon_number "8"; model_evidence "Supporting evidence includes similarity to: 100% coverage of the annotated genomic feature by RNAseq alignments, including 6 samples with support for all annotated introns";
NC_043003.1	Gnomon	exon	20870415	20870476	.	-	.	gene_id "LOC115214225"; db_xref "GeneID:115214225"; gbkey "mRNA"; gene "LOC115214225"; ID ""; gene_name "LOC115214225"; transcript_id "XM_029783340.2"; product "fatty-acid amide hydrolase 1-like, transcript variant X2"; exon_number "7"; model_evidence "Supporting evidence includes similarity to: 100% coverage of the annotated genomic feature by RNAseq alignments, including 6 samples with support for all annotated introns";
NC_043003.1	Gnomon	exon	20872702	20872776	.	-	.	gene_id "LOC115214225"; db_xref "GeneID:115214225"; gbkey "mRNA"; gene "LOC115214225"; ID ""; gene_name "LOC115214225"; transcript_id "XM_029783340.2"; product "fatty-acid amide hydrolase 1-like, transcript variant X2"; exon_number "6"; model_evidence "Supporting evidence includes similarity to: 100% coverage of the annotated genomic feature by RNAseq alignments, including 6 samples with support for all annotated introns";
NC_043003.1	Gnomon	exon	20873601	20873690	.	-	.	gene_id "LOC115214225"; db_xref "GeneID:115214225"; gbkey "mRNA"; gene "LOC115214225"; ID ""; gene_name "LOC115214225"; transcript_id "XM_029783340.2"; product "fatty-acid amide hydrolase 1-like, transcript variant X2"; exon_number "5"; model_evidence "Supporting evidence includes similarity to: 100% coverage of the annotated genomic feature by RNAseq alignments, including 6 samples with support for all annotated introns";
NC_043003.1	Gnomon	exon	20875072	20875128	.	-	.	gene_id "LOC115214225"; db_xref "GeneID:115214225"; gbkey "mRNA"; gene "LOC115214225"; ID ""; gene_name "LOC115214225"; transcript_id "XM_029783340.2"; product "fatty-acid amide hydrolase 1-like, transcript variant X2"; exon_number "4"; model_evidence "Supporting evidence includes similarity to: 100% coverage of the annotated genomic feature by RNAseq alignments, including 6 samples with support for all annotated introns";
NC_043003.1	Gnomon	exon	20876797	20876910	.	-	.	gene_id "LOC115214225"; db_xref "GeneID:115214225"; gbkey "mRNA"; gene "LOC115214225"; ID ""; gene_name "LOC115214225"; transcript_id "XM_029783340.2"; product "fatty-acid amide hydrolase 1-like, transcript variant X2"; exon_number "3"; model_evidence "Supporting evidence includes similarity to: 100% coverage of the annotated genomic feature by RNAseq alignments, including 6 samples with support for all annotated introns";
NC_043003.1	Gnomon	exon	20879761	20879994	.	-	.	gene_id "LOC115214225"; db_xref "GeneID:115214225"; gbkey "mRNA"; gene "LOC115214225"; ID ""; gene_name "LOC115214225"; transcript_id "XM_029783340.2"; product "fatty-acid amide hydrolase 1-like, transcript variant X2"; exon_number "2"; model_evidence "Supporting evidence includes similarity to: 100% coverage of the annotated genomic feature by RNAseq alignments, including 6 samples with support for all annotated introns";
NC_043003.1	Gnomon	exon	20884712	20884819	.	-	.	gene_id "LOC115214225"; db_xref "GeneID:115214225"; gbkey "mRNA"; gene "LOC115214225"; ID ""; gene_name "LOC115214225"; transcript_id "XM_029783340.2"; product "fatty-acid amide hydrolase 1-like, transcript variant X2"; exon_number "1"; model_evidence "Supporting evidence includes similarity to: 100% coverage of the annotated genomic feature by RNAseq alignments, including 6 samples with support for all annotated introns";
NC_043003.1	Gnomon	start_codon	20879986	20879988	.	-	0	gene_id "LOC115214225"; db_xref "GeneID:115214225"; gbkey "CDS"; gene "LOC115214225"; ID ""; gene_name "LOC115214225"; transcript_id "XM_029783340.2"; product "vitamin D3 hydroxylase-associated protein-like isoform X1"; protein_id "XP_029639200.1"; exon_number "2";
NC_043003.1	Gnomon	stop_codon	20839693	20839695	.	-	0	gene_id "LOC115214225"; db_xref "GeneID:115214225"; gbkey "CDS"; gene "LOC115214225"; ID ""; gene_name "LOC115214225"; transcript_id "XM_029783340.2"; product "vitamin D3 hydroxylase-associated protein-like isoform X1"; protein_id "XP_029639200.1"; exon_number "18";
NC_043003.1	Gnomon	transcript	20839532	21099930	.	-	.	gene_id "LOC115214225"; ID "XM_036504605.1"; gene_name "LOC115214225"; transcript_id "XM_036504605.1";
NC_043003.1	Gnomon	CDS	20839696	20839815	.	-	0	gene_id "LOC115214225"; db_xref "GeneID:115214225"; gbkey "CDS"; gene "LOC115214225"; ID ""; gene_name "LOC115214225"; transcript_id "XM_036504605.1"; product "fatty acid amide hydrolase 1-like isoform X2"; protein_id "XP_036360498.1"; exon_number "18";
NC_043003.1	Gnomon	CDS	20842087	20842220	.	-	2	gene_id "LOC115214225"; db_xref "GeneID:115214225"; gbkey "CDS"; gene "LOC115214225"; ID ""; gene_name "LOC115214225"; transcript_id "XM_036504605.1"; product "fatty acid amide hydrolase 1-like isoform X2"; protein_id "XP_036360498.1"; exon_number "17";
NC_043003.1	Gnomon	CDS	20846467	20846575	.	-	0	gene_id "LOC115214225"; db_xref "GeneID:115214225"; gbkey "CDS"; gene "LOC115214225"; ID ""; gene_name "LOC115214225"; transcript_id "XM_036504605.1"; product "fatty acid amide hydrolase 1-like isoform X2"; protein_id "XP_036360498.1"; exon_number "16";
NC_043003.1	Gnomon	CDS	20848955	20848994	.	-	1	gene_id "LOC115214225"; db_xref "GeneID:115214225"; gbkey "CDS"; gene "LOC115214225"; ID ""; gene_name "LOC115214225"; transcript_id "XM_036504605.1"; product "fatty acid amide hydrolase 1-like isoform X2"; protein_id "XP_036360498.1"; exon_number "15";
NC_043003.1	Gnomon	CDS	20852802	20852845	.	-	0	gene_id "LOC115214225"; db_xref "GeneID:115214225"; gbkey "CDS"; gene "LOC115214225"; ID ""; gene_name "LOC115214225"; transcript_id "XM_036504605.1"; product "fatty acid amide hydrolase 1-like isoform X2"; protein_id "XP_036360498.1"; exon_number "14";
NC_043003.1	Gnomon	CDS	20855169	20855256	.	-	1	gene_id "LOC115214225"; db_xref "GeneID:115214225"; gbkey "CDS"; gene "LOC115214225"; ID ""; gene_name "LOC115214225"; transcript_id "XM_036504605.1"; product "fatty acid amide hydrolase 1-like isoform X2"; protein_id "XP_036360498.1"; exon_number "13";
NC_043003.1	Gnomon	CDS	20858727	20858818	.	-	0	gene_id "LOC115214225"; db_xref "GeneID:115214225"; gbkey "CDS"; gene "LOC115214225"; ID ""; gene_name "LOC115214225"; transcript_id "XM_036504605.1"; product "fatty acid amide hydrolase 1-like isoform X2"; protein_id "XP_036360498.1"; exon_number "12";
NC_043003.1	Gnomon	CDS	20863893	20864018	.	-	0	gene_id "LOC115214225"; db_xref "GeneID:115214225"; gbkey "CDS"; gene "LOC115214225"; ID ""; gene_name "LOC115214225"; transcript_id "XM_036504605.1"; product "fatty acid amide hydrolase 1-like isoform X2"; protein_id "XP_036360498.1"; exon_number "11";
NC_043003.1	Gnomon	CDS	20866278	20866402	.	-	2	gene_id "LOC115214225"; db_xref "GeneID:115214225"; gbkey "CDS"; gene "LOC115214225"; ID ""; gene_name "LOC115214225"; transcript_id "XM_036504605.1"; product "fatty acid amide hydrolase 1-like isoform X2"; protein_id "XP_036360498.1"; exon_number "10";
NC_043003.1	Gnomon	CDS	20867266	20867306	.	-	1	gene_id "LOC115214225"; db_xref "GeneID:115214225"; gbkey "CDS"; gene "LOC115214225"; ID ""; gene_name "LOC115214225"; transcript_id "XM_036504605.1"; product "fatty acid amide hydrolase 1-like isoform X2"; protein_id "XP_036360498.1"; exon_number "9";
NC_043003.1	Gnomon	CDS	20868072	20868278	.	-	1	gene_id "LOC115214225"; db_xref "GeneID:115214225"; gbkey "CDS"; gene "LOC115214225"; ID ""; gene_name "LOC115214225"; transcript_id "XM_036504605.1"; product "fatty acid amide hydrolase 1-like isoform X2"; protein_id "XP_036360498.1"; exon_number "8";
NC_043003.1	Gnomon	CDS	20870415	20870476	.	-	0	gene_id "LOC115214225"; db_xref "GeneID:115214225"; gbkey "CDS"; gene "LOC115214225"; ID ""; gene_name "LOC115214225"; transcript_id "XM_036504605.1"; product "fatty acid amide hydrolase 1-like isoform X2"; protein_id "XP_036360498.1"; exon_number "7";
NC_043003.1	Gnomon	CDS	20872702	20872776	.	-	0	gene_id "LOC115214225"; db_xref "GeneID:115214225"; gbkey "CDS"; gene "LOC115214225"; ID ""; gene_name "LOC115214225"; transcript_id "XM_036504605.1"; product "fatty acid amide hydrolase 1-like isoform X2"; protein_id "XP_036360498.1"; exon_number "6";
NC_043003.1	Gnomon	CDS	20873601	20873690	.	-	0	gene_id "LOC115214225"; db_xref "GeneID:115214225"; gbkey "CDS"; gene "LOC115214225"; ID ""; gene_name "LOC115214225"; transcript_id "XM_036504605.1"; product "fatty acid amide hydrolase 1-like isoform X2"; protein_id "XP_036360498.1"; exon_number "5";
NC_043003.1	Gnomon	CDS	20875072	20875128	.	-	0	gene_id "LOC115214225"; db_xref "GeneID:115214225"; gbkey "CDS"; gene "LOC115214225"; ID ""; gene_name "LOC115214225"; transcript_id "XM_036504605.1"; product "fatty acid amide hydrolase 1-like isoform X2"; protein_id "XP_036360498.1"; exon_number "4";
NC_043003.1	Gnomon	CDS	21092668	21092781	.	-	0	gene_id "LOC115214225"; db_xref "GeneID:115214225"; gbkey "CDS"; gene "LOC115214225"; ID ""; gene_name "LOC115214225"; transcript_id "XM_036504605.1"; product "fatty acid amide hydrolase 1-like isoform X2"; protein_id "XP_036360498.1"; exon_number "3";
NC_043003.1	Gnomon	CDS	21096147	21096374	.	-	0	gene_id "LOC115214225"; db_xref "GeneID:115214225"; gbkey "CDS"; gene "LOC115214225"; ID ""; gene_name "LOC115214225"; transcript_id "XM_036504605.1"; product "fatty acid amide hydrolase 1-like isoform X2"; protein_id "XP_036360498.1"; exon_number "2";
NC_043003.1	Gnomon	exon	20839532	20839815	.	-	.	gene_id "LOC115214225"; db_xref "GeneID:115214225"; gbkey "mRNA"; gene "LOC115214225"; ID ""; gene_name "LOC115214225"; transcript_id "XM_036504605.1"; product "fatty-acid amide hydrolase 1-like, transcript variant X3"; exon_number "18"; model_evidence "Supporting evidence includes similarity to: 100% coverage of the annotated genomic feature by RNAseq alignments, including 1 sample with support for all annotated introns";
NC_043003.1	Gnomon	exon	20842087	20842220	.	-	.	gene_id "LOC115214225"; db_xref "GeneID:115214225"; gbkey "mRNA"; gene "LOC115214225"; ID ""; gene_name "LOC115214225"; transcript_id "XM_036504605.1"; product "fatty-acid amide hydrolase 1-like, transcript variant X3"; exon_number "17"; model_evidence "Supporting evidence includes similarity to: 100% coverage of the annotated genomic feature by RNAseq alignments, including 1 sample with support for all annotated introns";
NC_043003.1	Gnomon	exon	20846467	20846575	.	-	.	gene_id "LOC115214225"; db_xref "GeneID:115214225"; gbkey "mRNA"; gene "LOC115214225"; ID ""; gene_name "LOC115214225"; transcript_id "XM_036504605.1"; product "fatty-acid amide hydrolase 1-like, transcript variant X3"; exon_number "16"; model_evidence "Supporting evidence includes similarity to: 100% coverage of the annotated genomic feature by RNAseq alignments, including 1 sample with support for all annotated introns";
NC_043003.1	Gnomon	exon	20848955	20848994	.	-	.	gene_id "LOC115214225"; db_xref "GeneID:115214225"; gbkey "mRNA"; gene "LOC115214225"; ID ""; gene_name "LOC115214225"; transcript_id "XM_036504605.1"; product "fatty-acid amide hydrolase 1-like, transcript variant X3"; exon_number "15"; model_evidence "Supporting evidence includes similarity to: 100% coverage of the annotated genomic feature by RNAseq alignments, including 1 sample with support for all annotated introns";
NC_043003.1	Gnomon	exon	20852802	20852845	.	-	.	gene_id "LOC115214225"; db_xref "GeneID:115214225"; gbkey "mRNA"; gene "LOC115214225"; ID ""; gene_name "LOC115214225"; transcript_id "XM_036504605.1"; product "fatty-acid amide hydrolase 1-like, transcript variant X3"; exon_number "14"; model_evidence "Supporting evidence includes similarity to: 100% coverage of the annotated genomic feature by RNAseq alignments, including 1 sample with support for all annotated introns";
NC_043003.1	Gnomon	exon	20855169	20855256	.	-	.	gene_id "LOC115214225"; db_xref "GeneID:115214225"; gbkey "mRNA"; gene "LOC115214225"; ID ""; gene_name "LOC115214225"; transcript_id "XM_036504605.1"; product "fatty-acid amide hydrolase 1-like, transcript variant X3"; exon_number "13"; model_evidence "Supporting evidence includes similarity to: 100% coverage of the annotated genomic feature by RNAseq alignments, including 1 sample with support for all annotated introns";
NC_043003.1	Gnomon	exon	20858727	20858818	.	-	.	gene_id "LOC115214225"; db_xref "GeneID:115214225"; gbkey "mRNA"; gene "LOC115214225"; ID ""; gene_name "LOC115214225"; transcript_id "XM_036504605.1"; product "fatty-acid amide hydrolase 1-like, transcript variant X3"; exon_number "12"; model_evidence "Supporting evidence includes similarity to: 100% coverage of the annotated genomic feature by RNAseq alignments, including 1 sample with support for all annotated introns";
NC_043003.1	Gnomon	exon	20863893	20864018	.	-	.	gene_id "LOC115214225"; db_xref "GeneID:115214225"; gbkey "mRNA"; gene "LOC115214225"; ID ""; gene_name "LOC115214225"; transcript_id "XM_036504605.1"; product "fatty-acid amide hydrolase 1-like, transcript variant X3"; exon_number "11"; model_evidence "Supporting evidence includes similarity to: 100% coverage of the annotated genomic feature by RNAseq alignments, including 1 sample with support for all annotated introns";
NC_043003.1	Gnomon	exon	20866278	20866402	.	-	.	gene_id "LOC115214225"; db_xref "GeneID:115214225"; gbkey "mRNA"; gene "LOC115214225"; ID ""; gene_name "LOC115214225"; transcript_id "XM_036504605.1"; product "fatty-acid amide hydrolase 1-like, transcript variant X3"; exon_number "10"; model_evidence "Supporting evidence includes similarity to: 100% coverage of the annotated genomic feature by RNAseq alignments, including 1 sample with support for all annotated introns";
NC_043003.1	Gnomon	exon	20867266	20867306	.	-	.	gene_id "LOC115214225"; db_xref "GeneID:115214225"; gbkey "mRNA"; gene "LOC115214225"; ID ""; gene_name "LOC115214225"; transcript_id "XM_036504605.1"; product "fatty-acid amide hydrolase 1-like, transcript variant X3"; exon_number "9"; model_evidence "Supporting evidence includes similarity to: 100% coverage of the annotated genomic feature by RNAseq alignments, including 1 sample with support for all annotated introns";
NC_043003.1	Gnomon	exon	20868072	20868278	.	-	.	gene_id "LOC115214225"; db_xref "GeneID:115214225"; gbkey "mRNA"; gene "LOC115214225"; ID ""; gene_name "LOC115214225"; transcript_id "XM_036504605.1"; product "fatty-acid amide hydrolase 1-like, transcript variant X3"; exon_number "8"; model_evidence "Supporting evidence includes similarity to: 100% coverage of the annotated genomic feature by RNAseq alignments, including 1 sample with support for all annotated introns";
NC_043003.1	Gnomon	exon	20870415	20870476	.	-	.	gene_id "LOC115214225"; db_xref "GeneID:115214225"; gbkey "mRNA"; gene "LOC115214225"; ID ""; gene_name "LOC115214225"; transcript_id "XM_036504605.1"; product "fatty-acid amide hydrolase 1-like, transcript variant X3"; exon_number "7"; model_evidence "Supporting evidence includes similarity to: 100% coverage of the annotated genomic feature by RNAseq alignments, including 1 sample with support for all annotated introns";
NC_043003.1	Gnomon	exon	20872702	20872776	.	-	.	gene_id "LOC115214225"; db_xref "GeneID:115214225"; gbkey "mRNA"; gene "LOC115214225"; ID ""; gene_name "LOC115214225"; transcript_id "XM_036504605.1"; product "fatty-acid amide hydrolase 1-like, transcript variant X3"; exon_number "6"; model_evidence "Supporting evidence includes similarity to: 100% coverage of the annotated genomic feature by RNAseq alignments, including 1 sample with support for all annotated introns";
NC_043003.1	Gnomon	exon	20873601	20873690	.	-	.	gene_id "LOC115214225"; db_xref "GeneID:115214225"; gbkey "mRNA"; gene "LOC115214225"; ID ""; gene_name "LOC115214225"; transcript_id "XM_036504605.1"; product "fatty-acid amide hydrolase 1-like, transcript variant X3"; exon_number "5"; model_evidence "Supporting evidence includes similarity to: 100% coverage of the annotated genomic feature by RNAseq alignments, including 1 sample with support for all annotated introns";
NC_043003.1	Gnomon	exon	20875072	20875128	.	-	.	gene_id "LOC115214225"; db_xref "GeneID:115214225"; gbkey "mRNA"; gene "LOC115214225"; ID ""; gene_name "LOC115214225"; transcript_id "XM_036504605.1"; product "fatty-acid amide hydrolase 1-like, transcript variant X3"; exon_number "4"; model_evidence "Supporting evidence includes similarity to: 100% coverage of the annotated genomic feature by RNAseq alignments, including 1 sample with support for all annotated introns";
NC_043003.1	Gnomon	exon	21092668	21092781	.	-	.	gene_id "LOC115214225"; db_xref "GeneID:115214225"; gbkey "mRNA"; gene "LOC115214225"; ID ""; gene_name "LOC115214225"; transcript_id "XM_036504605.1"; product "fatty-acid amide hydrolase 1-like, transcript variant X3"; exon_number "3"; model_evidence "Supporting evidence includes similarity to: 100% coverage of the annotated genomic feature by RNAseq alignments, including 1 sample with support for all annotated introns";
NC_043003.1	Gnomon	exon	21096147	21096380	.	-	.	gene_id "LOC115214225"; db_xref "GeneID:115214225"; gbkey "mRNA"; gene "LOC115214225"; ID ""; gene_name "LOC115214225"; transcript_id "XM_036504605.1"; product "fatty-acid amide hydrolase 1-like, transcript variant X3"; exon_number "2"; model_evidence "Supporting evidence includes similarity to: 100% coverage of the annotated genomic feature by RNAseq alignments, including 1 sample with support for all annotated introns";
NC_043003.1	Gnomon	exon	21099656	21099930	.	-	.	gene_id "LOC115214225"; db_xref "GeneID:115214225"; gbkey "mRNA"; gene "LOC115214225"; ID ""; gene_name "LOC115214225"; transcript_id "XM_036504605.1"; product "fatty-acid amide hydrolase 1-like, transcript variant X3"; exon_number "1"; model_evidence "Supporting evidence includes similarity to: 100% coverage of the annotated genomic feature by RNAseq alignments, including 1 sample with support for all annotated introns";
NC_043003.1	Gnomon	start_codon	21096372	21096374	.	-	0	gene_id "LOC115214225"; db_xref "GeneID:115214225"; gbkey "CDS"; gene "LOC115214225"; ID ""; gene_name "LOC115214225"; transcript_id "XM_036504605.1"; product "fatty acid amide hydrolase 1-like isoform X2"; protein_id "XP_036360498.1"; exon_number "2";
NC_043003.1	Gnomon	stop_codon	20839693	20839695	.	-	0	gene_id "LOC115214225"; db_xref "GeneID:115214225"; gbkey "CDS"; gene "LOC115214225"; ID ""; gene_name "LOC115214225"; transcript_id "XM_036504605.1"; product "fatty acid amide hydrolase 1-like isoform X2"; protein_id "XP_036360498.1"; exon_number "18";
NC_043003.1	Gnomon	transcript	20839532	21099930	.	-	.	gene_id "LOC115214225"; ID "XM_036504607.1"; gene_name "LOC115214225"; transcript_id "XM_036504607.1";
NC_043003.1	Gnomon	CDS	20839696	20839815	.	-	0	gene_id "LOC115214225"; db_xref "GeneID:115214225"; gbkey "CDS"; gene "LOC115214225"; ID ""; gene_name "LOC115214225"; transcript_id "XM_036504607.1"; product "fatty-acid amide hydrolase 1-like isoform X3"; protein_id "XP_036360500.1"; exon_number "18";
NC_043003.1	Gnomon	CDS	20842087	20842220	.	-	2	gene_id "LOC115214225"; db_xref "GeneID:115214225"; gbkey "CDS"; gene "LOC115214225"; ID ""; gene_name "LOC115214225"; transcript_id "XM_036504607.1"; product "fatty-acid amide hydrolase 1-like isoform X3"; protein_id "XP_036360500.1"; exon_number "17";
NC_043003.1	Gnomon	CDS	20846467	20846575	.	-	0	gene_id "LOC115214225"; db_xref "GeneID:115214225"; gbkey "CDS"; gene "LOC115214225"; ID ""; gene_name "LOC115214225"; transcript_id "XM_036504607.1"; product "fatty-acid amide hydrolase 1-like isoform X3"; protein_id "XP_036360500.1"; exon_number "16";
NC_043003.1	Gnomon	CDS	20848955	20848994	.	-	1	gene_id "LOC115214225"; db_xref "GeneID:115214225"; gbkey "CDS"; gene "LOC115214225"; ID ""; gene_name "LOC115214225"; transcript_id "XM_036504607.1"; product "fatty-acid amide hydrolase 1-like isoform X3"; protein_id "XP_036360500.1"; exon_number "15";
NC_043003.1	Gnomon	CDS	20852802	20852845	.	-	0	gene_id "LOC115214225"; db_xref "GeneID:115214225"; gbkey "CDS"; gene "LOC115214225"; ID ""; gene_name "LOC115214225"; transcript_id "XM_036504607.1"; product "fatty-acid amide hydrolase 1-like isoform X3"; protein_id "XP_036360500.1"; exon_number "14";
NC_043003.1	Gnomon	CDS	20855169	20855256	.	-	1	gene_id "LOC115214225"; db_xref "GeneID:115214225"; gbkey "CDS"; gene "LOC115214225"; ID ""; gene_name "LOC115214225"; transcript_id "XM_036504607.1"; product "fatty-acid amide hydrolase 1-like isoform X3"; protein_id "XP_036360500.1"; exon_number "13";
NC_043003.1	Gnomon	CDS	20858727	20858818	.	-	0	gene_id "LOC115214225"; db_xref "GeneID:115214225"; gbkey "CDS"; gene "LOC115214225"; ID ""; gene_name "LOC115214225"; transcript_id "XM_036504607.1"; product "fatty-acid amide hydrolase 1-like isoform X3"; protein_id "XP_036360500.1"; exon_number "12";
NC_043003.1	Gnomon	CDS	20863893	20864018	.	-	0	gene_id "LOC115214225"; db_xref "GeneID:115214225"; gbkey "CDS"; gene "LOC115214225"; ID ""; gene_name "LOC115214225"; transcript_id "XM_036504607.1"; product "fatty-acid amide hydrolase 1-like isoform X3"; protein_id "XP_036360500.1"; exon_number "11";
NC_043003.1	Gnomon	CDS	20866278	20866402	.	-	2	gene_id "LOC115214225"; db_xref "GeneID:115214225"; gbkey "CDS"; gene "LOC115214225"; ID ""; gene_name "LOC115214225"; transcript_id "XM_036504607.1"; product "fatty-acid amide hydrolase 1-like isoform X3"; protein_id "XP_036360500.1"; exon_number "10";
NC_043003.1	Gnomon	CDS	20867266	20867306	.	-	1	gene_id "LOC115214225"; db_xref "GeneID:115214225"; gbkey "CDS"; gene "LOC115214225"; ID ""; gene_name "LOC115214225"; transcript_id "XM_036504607.1"; product "fatty-acid amide hydrolase 1-like isoform X3"; protein_id "XP_036360500.1"; exon_number "9";
NC_043003.1	Gnomon	CDS	20868072	20868278	.	-	1	gene_id "LOC115214225"; db_xref "GeneID:115214225"; gbkey "CDS"; gene "LOC115214225"; ID ""; gene_name "LOC115214225"; transcript_id "XM_036504607.1"; product "fatty-acid amide hydrolase 1-like isoform X3"; protein_id "XP_036360500.1"; exon_number "8";
NC_043003.1	Gnomon	CDS	21082578	21082639	.	-	0	gene_id "LOC115214225"; db_xref "GeneID:115214225"; gbkey "CDS"; gene "LOC115214225"; ID ""; gene_name "LOC115214225"; transcript_id "XM_036504607.1"; product "fatty-acid amide hydrolase 1-like isoform X3"; protein_id "XP_036360500.1"; exon_number "7";
NC_043003.1	Gnomon	CDS	21086926	21087000	.	-	0	gene_id "LOC115214225"; db_xref "GeneID:115214225"; gbkey "CDS"; gene "LOC115214225"; ID ""; gene_name "LOC115214225"; transcript_id "XM_036504607.1"; product "fatty-acid amide hydrolase 1-like isoform X3"; protein_id "XP_036360500.1"; exon_number "6";
NC_043003.1	Gnomon	CDS	21088240	21088329	.	-	0	gene_id "LOC115214225"; db_xref "GeneID:115214225"; gbkey "CDS"; gene "LOC115214225"; ID ""; gene_name "LOC115214225"; transcript_id "XM_036504607.1"; product "fatty-acid amide hydrolase 1-like isoform X3"; protein_id "XP_036360500.1"; exon_number "5";
NC_043003.1	Gnomon	CDS	21090106	21090162	.	-	0	gene_id "LOC115214225"; db_xref "GeneID:115214225"; gbkey "CDS"; gene "LOC115214225"; ID ""; gene_name "LOC115214225"; transcript_id "XM_036504607.1"; product "fatty-acid amide hydrolase 1-like isoform X3"; protein_id "XP_036360500.1"; exon_number "4";
NC_043003.1	Gnomon	CDS	21092668	21092781	.	-	0	gene_id "LOC115214225"; db_xref "GeneID:115214225"; gbkey "CDS"; gene "LOC115214225"; ID ""; gene_name "LOC115214225"; transcript_id "XM_036504607.1"; product "fatty-acid amide hydrolase 1-like isoform X3"; protein_id "XP_036360500.1"; exon_number "3";
NC_043003.1	Gnomon	CDS	21096147	21096374	.	-	0	gene_id "LOC115214225"; db_xref "GeneID:115214225"; gbkey "CDS"; gene "LOC115214225"; ID ""; gene_name "LOC115214225"; transcript_id "XM_036504607.1"; product "fatty-acid amide hydrolase 1-like isoform X3"; protein_id "XP_036360500.1"; exon_number "2";
NC_043003.1	Gnomon	exon	20839532	20839815	.	-	.	gene_id "LOC115214225"; db_xref "GeneID:115214225"; gbkey "mRNA"; gene "LOC115214225"; ID ""; gene_name "LOC115214225"; transcript_id "XM_036504607.1"; product "fatty-acid amide hydrolase 1-like, transcript variant X4"; exon_number "18"; model_evidence "Supporting evidence includes similarity to: 100% coverage of the annotated genomic feature by RNAseq alignments, including 1 sample with support for all annotated introns";
NC_043003.1	Gnomon	exon	20842087	20842220	.	-	.	gene_id "LOC115214225"; db_xref "GeneID:115214225"; gbkey "mRNA"; gene "LOC115214225"; ID ""; gene_name "LOC115214225"; transcript_id "XM_036504607.1"; product "fatty-acid amide hydrolase 1-like, transcript variant X4"; exon_number "17"; model_evidence "Supporting evidence includes similarity to: 100% coverage of the annotated genomic feature by RNAseq alignments, including 1 sample with support for all annotated introns";
NC_043003.1	Gnomon	exon	20846467	20846575	.	-	.	gene_id "LOC115214225"; db_xref "GeneID:115214225"; gbkey "mRNA"; gene "LOC115214225"; ID ""; gene_name "LOC115214225"; transcript_id "XM_036504607.1"; product "fatty-acid amide hydrolase 1-like, transcript variant X4"; exon_number "16"; model_evidence "Supporting evidence includes similarity to: 100% coverage of the annotated genomic feature by RNAseq alignments, including 1 sample with support for all annotated introns";
NC_043003.1	Gnomon	exon	20848955	20848994	.	-	.	gene_id "LOC115214225"; db_xref "GeneID:115214225"; gbkey "mRNA"; gene "LOC115214225"; ID ""; gene_name "LOC115214225"; transcript_id "XM_036504607.1"; product "fatty-acid amide hydrolase 1-like, transcript variant X4"; exon_number "15"; model_evidence "Supporting evidence includes similarity to: 100% coverage of the annotated genomic feature by RNAseq alignments, including 1 sample with support for all annotated introns";
NC_043003.1	Gnomon	exon	20852802	20852845	.	-	.	gene_id "LOC115214225"; db_xref "GeneID:115214225"; gbkey "mRNA"; gene "LOC115214225"; ID ""; gene_name "LOC115214225"; transcript_id "XM_036504607.1"; product "fatty-acid amide hydrolase 1-like, transcript variant X4"; exon_number "14"; model_evidence "Supporting evidence includes similarity to: 100% coverage of the annotated genomic feature by RNAseq alignments, including 1 sample with support for all annotated introns";
NC_043003.1	Gnomon	exon	20855169	20855256	.	-	.	gene_id "LOC115214225"; db_xref "GeneID:115214225"; gbkey "mRNA"; gene "LOC115214225"; ID ""; gene_name "LOC115214225"; transcript_id "XM_036504607.1"; product "fatty-acid amide hydrolase 1-like, transcript variant X4"; exon_number "13"; model_evidence "Supporting evidence includes similarity to: 100% coverage of the annotated genomic feature by RNAseq alignments, including 1 sample with support for all annotated introns";
NC_043003.1	Gnomon	exon	20858727	20858818	.	-	.	gene_id "LOC115214225"; db_xref "GeneID:115214225"; gbkey "mRNA"; gene "LOC115214225"; ID ""; gene_name "LOC115214225"; transcript_id "XM_036504607.1"; product "fatty-acid amide hydrolase 1-like, transcript variant X4"; exon_number "12"; model_evidence "Supporting evidence includes similarity to: 100% coverage of the annotated genomic feature by RNAseq alignments, including 1 sample with support for all annotated introns";
NC_043003.1	Gnomon	exon	20863893	20864018	.	-	.	gene_id "LOC115214225"; db_xref "GeneID:115214225"; gbkey "mRNA"; gene "LOC115214225"; ID ""; gene_name "LOC115214225"; transcript_id "XM_036504607.1"; product "fatty-acid amide hydrolase 1-like, transcript variant X4"; exon_number "11"; model_evidence "Supporting evidence includes similarity to: 100% coverage of the annotated genomic feature by RNAseq alignments, including 1 sample with support for all annotated introns";
NC_043003.1	Gnomon	exon	20866278	20866402	.	-	.	gene_id "LOC115214225"; db_xref "GeneID:115214225"; gbkey "mRNA"; gene "LOC115214225"; ID ""; gene_name "LOC115214225"; transcript_id "XM_036504607.1"; product "fatty-acid amide hydrolase 1-like, transcript variant X4"; exon_number "10"; model_evidence "Supporting evidence includes similarity to: 100% coverage of the annotated genomic feature by RNAseq alignments, including 1 sample with support for all annotated introns";
NC_043003.1	Gnomon	exon	20867266	20867306	.	-	.	gene_id "LOC115214225"; db_xref "GeneID:115214225"; gbkey "mRNA"; gene "LOC115214225"; ID ""; gene_name "LOC115214225"; transcript_id "XM_036504607.1"; product "fatty-acid amide hydrolase 1-like, transcript variant X4"; exon_number "9"; model_evidence "Supporting evidence includes similarity to: 100% coverage of the annotated genomic feature by RNAseq alignments, including 1 sample with support for all annotated introns";
NC_043003.1	Gnomon	exon	20868072	20868278	.	-	.	gene_id "LOC115214225"; db_xref "GeneID:115214225"; gbkey "mRNA"; gene "LOC115214225"; ID ""; gene_name "LOC115214225"; transcript_id "XM_036504607.1"; product "fatty-acid amide hydrolase 1-like, transcript variant X4"; exon_number "8"; model_evidence "Supporting evidence includes similarity to: 100% coverage of the annotated genomic feature by RNAseq alignments, including 1 sample with support for all annotated introns";
NC_043003.1	Gnomon	exon	21082578	21082639	.	-	.	gene_id "LOC115214225"; db_xref "GeneID:115214225"; gbkey "mRNA"; gene "LOC115214225"; ID ""; gene_name "LOC115214225"; transcript_id "XM_036504607.1"; product "fatty-acid amide hydrolase 1-like, transcript variant X4"; exon_number "7"; model_evidence "Supporting evidence includes similarity to: 100% coverage of the annotated genomic feature by RNAseq alignments, including 1 sample with support for all annotated introns";
NC_043003.1	Gnomon	exon	21086926	21087000	.	-	.	gene_id "LOC115214225"; db_xref "GeneID:115214225"; gbkey "mRNA"; gene "LOC115214225"; ID ""; gene_name "LOC115214225"; transcript_id "XM_036504607.1"; product "fatty-acid amide hydrolase 1-like, transcript variant X4"; exon_number "6"; model_evidence "Supporting evidence includes similarity to: 100% coverage of the annotated genomic feature by RNAseq alignments, including 1 sample with support for all annotated introns";
NC_043003.1	Gnomon	exon	21088240	21088329	.	-	.	gene_id "LOC115214225"; db_xref "GeneID:115214225"; gbkey "mRNA"; gene "LOC115214225"; ID ""; gene_name "LOC115214225"; transcript_id "XM_036504607.1"; product "fatty-acid amide hydrolase 1-like, transcript variant X4"; exon_number "5"; model_evidence "Supporting evidence includes similarity to: 100% coverage of the annotated genomic feature by RNAseq alignments, including 1 sample with support for all annotated introns";
NC_043003.1	Gnomon	exon	21090106	21090162	.	-	.	gene_id "LOC115214225"; db_xref "GeneID:115214225"; gbkey "mRNA"; gene "LOC115214225"; ID ""; gene_name "LOC115214225"; transcript_id "XM_036504607.1"; product "fatty-acid amide hydrolase 1-like, transcript variant X4"; exon_number "4"; model_evidence "Supporting evidence includes similarity to: 100% coverage of the annotated genomic feature by RNAseq alignments, including 1 sample with support for all annotated introns";
NC_043003.1	Gnomon	exon	21092668	21092781	.	-	.	gene_id "LOC115214225"; db_xref "GeneID:115214225"; gbkey "mRNA"; gene "LOC115214225"; ID ""; gene_name "LOC115214225"; transcript_id "XM_036504607.1"; product "fatty-acid amide hydrolase 1-like, transcript variant X4"; exon_number "3"; model_evidence "Supporting evidence includes similarity to: 100% coverage of the annotated genomic feature by RNAseq alignments, including 1 sample with support for all annotated introns";
NC_043003.1	Gnomon	exon	21096147	21096380	.	-	.	gene_id "LOC115214225"; db_xref "GeneID:115214225"; gbkey "mRNA"; gene "LOC115214225"; ID ""; gene_name "LOC115214225"; transcript_id "XM_036504607.1"; product "fatty-acid amide hydrolase 1-like, transcript variant X4"; exon_number "2"; model_evidence "Supporting evidence includes similarity to: 100% coverage of the annotated genomic feature by RNAseq alignments, including 1 sample with support for all annotated introns";
NC_043003.1	Gnomon	exon	21099656	21099930	.	-	.	gene_id "LOC115214225"; db_xref "GeneID:115214225"; gbkey "mRNA"; gene "LOC115214225"; ID ""; gene_name "LOC115214225"; transcript_id "XM_036504607.1"; product "fatty-acid amide hydrolase 1-like, transcript variant X4"; exon_number "1"; model_evidence "Supporting evidence includes similarity to: 100% coverage of the annotated genomic feature by RNAseq alignments, including 1 sample with support for all annotated introns";
NC_043003.1	Gnomon	start_codon	21096372	21096374	.	-	0	gene_id "LOC115214225"; db_xref "GeneID:115214225"; gbkey "CDS"; gene "LOC115214225"; ID ""; gene_name "LOC115214225"; transcript_id "XM_036504607.1"; product "fatty-acid amide hydrolase 1-like isoform X3"; protein_id "XP_036360500.1"; exon_number "2";
NC_043003.1	Gnomon	stop_codon	20839693	20839695	.	-	0	gene_id "LOC115214225"; db_xref "GeneID:115214225"; gbkey "CDS"; gene "LOC115214225"; ID ""; gene_name "LOC115214225"; transcript_id "XM_036504607.1"; product "fatty-acid amide hydrolase 1-like isoform X3"; protein_id "XP_036360500.1"; exon_number "18";
NC_043003.1	Gnomon	transcript	20839532	21099932	.	-	.	gene_id "LOC115214225"; ID "XM_036504608.1"; gene_name "LOC115214225"; transcript_id "XM_036504608.1";
NC_043003.1	Gnomon	CDS	20839696	20839815	.	-	0	gene_id "LOC115214225"; db_xref "GeneID:115214225"; gbkey "CDS"; gene "LOC115214225"; ID ""; gene_name "LOC115214225"; transcript_id "XM_036504608.1"; product "fatty-acid amide hydrolase 1-like isoform X4"; protein_id "XP_036360501.1"; exon_number "18";
NC_043003.1	Gnomon	CDS	20842087	20842220	.	-	2	gene_id "LOC115214225"; db_xref "GeneID:115214225"; gbkey "CDS"; gene "LOC115214225"; ID ""; gene_name "LOC115214225"; transcript_id "XM_036504608.1"; product "fatty-acid amide hydrolase 1-like isoform X4"; protein_id "XP_036360501.1"; exon_number "17";
NC_043003.1	Gnomon	CDS	20846467	20846575	.	-	0	gene_id "LOC115214225"; db_xref "GeneID:115214225"; gbkey "CDS"; gene "LOC115214225"; ID ""; gene_name "LOC115214225"; transcript_id "XM_036504608.1"; product "fatty-acid amide hydrolase 1-like isoform X4"; protein_id "XP_036360501.1"; exon_number "16";
NC_043003.1	Gnomon	CDS	20848955	20848994	.	-	1	gene_id "LOC115214225"; db_xref "GeneID:115214225"; gbkey "CDS"; gene "LOC115214225"; ID ""; gene_name "LOC115214225"; transcript_id "XM_036504608.1"; product "fatty-acid amide hydrolase 1-like isoform X4"; protein_id "XP_036360501.1"; exon_number "15";
NC_043003.1	Gnomon	CDS	20852802	20852845	.	-	0	gene_id "LOC115214225"; db_xref "GeneID:115214225"; gbkey "CDS"; gene "LOC115214225"; ID ""; gene_name "LOC115214225"; transcript_id "XM_036504608.1"; product "fatty-acid amide hydrolase 1-like isoform X4"; protein_id "XP_036360501.1"; exon_number "14";
NC_043003.1	Gnomon	CDS	20855169	20855256	.	-	1	gene_id "LOC115214225"; db_xref "GeneID:115214225"; gbkey "CDS"; gene "LOC115214225"; ID ""; gene_name "LOC115214225"; transcript_id "XM_036504608.1"; product "fatty-acid amide hydrolase 1-like isoform X4"; protein_id "XP_036360501.1"; exon_number "13";
NC_043003.1	Gnomon	CDS	20858727	20858818	.	-	0	gene_id "LOC115214225"; db_xref "GeneID:115214225"; gbkey "CDS"; gene "LOC115214225"; ID ""; gene_name "LOC115214225"; transcript_id "XM_036504608.1"; product "fatty-acid amide hydrolase 1-like isoform X4"; protein_id "XP_036360501.1"; exon_number "12";
NC_043003.1	Gnomon	CDS	20863893	20864018	.	-	0	gene_id "LOC115214225"; db_xref "GeneID:115214225"; gbkey "CDS"; gene "LOC115214225"; ID ""; gene_name "LOC115214225"; transcript_id "XM_036504608.1"; product "fatty-acid amide hydrolase 1-like isoform X4"; protein_id "XP_036360501.1"; exon_number "11";
NC_043003.1	Gnomon	CDS	21073079	21073203	.	-	2	gene_id "LOC115214225"; db_xref "GeneID:115214225"; gbkey "CDS"; gene "LOC115214225"; ID ""; gene_name "LOC115214225"; transcript_id "XM_036504608.1"; product "fatty-acid amide hydrolase 1-like isoform X4"; protein_id "XP_036360501.1"; exon_number "10";
NC_043003.1	Gnomon	CDS	21076232	21076272	.	-	1	gene_id "LOC115214225"; db_xref "GeneID:115214225"; gbkey "CDS"; gene "LOC115214225"; ID ""; gene_name "LOC115214225"; transcript_id "XM_036504608.1"; product "fatty-acid amide hydrolase 1-like isoform X4"; protein_id "XP_036360501.1"; exon_number "9";
NC_043003.1	Gnomon	CDS	21081647	21081853	.	-	1	gene_id "LOC115214225"; db_xref "GeneID:115214225"; gbkey "CDS"; gene "LOC115214225"; ID ""; gene_name "LOC115214225"; transcript_id "XM_036504608.1"; product "fatty-acid amide hydrolase 1-like isoform X4"; protein_id "XP_036360501.1"; exon_number "8";
NC_043003.1	Gnomon	CDS	21082578	21082639	.	-	0	gene_id "LOC115214225"; db_xref "GeneID:115214225"; gbkey "CDS"; gene "LOC115214225"; ID ""; gene_name "LOC115214225"; transcript_id "XM_036504608.1"; product "fatty-acid amide hydrolase 1-like isoform X4"; protein_id "XP_036360501.1"; exon_number "7";
NC_043003.1	Gnomon	CDS	21086926	21087000	.	-	0	gene_id "LOC115214225"; db_xref "GeneID:115214225"; gbkey "CDS"; gene "LOC115214225"; ID ""; gene_name "LOC115214225"; transcript_id "XM_036504608.1"; product "fatty-acid amide hydrolase 1-like isoform X4"; protein_id "XP_036360501.1"; exon_number "6";
NC_043003.1	Gnomon	CDS	21088240	21088329	.	-	0	gene_id "LOC115214225"; db_xref "GeneID:115214225"; gbkey "CDS"; gene "LOC115214225"; ID ""; gene_name "LOC115214225"; transcript_id "XM_036504608.1"; product "fatty-acid amide hydrolase 1-like isoform X4"; protein_id "XP_036360501.1"; exon_number "5";
NC_043003.1	Gnomon	CDS	21090106	21090162	.	-	0	gene_id "LOC115214225"; db_xref "GeneID:115214225"; gbkey "CDS"; gene "LOC115214225"; ID ""; gene_name "LOC115214225"; transcript_id "XM_036504608.1"; product "fatty-acid amide hydrolase 1-like isoform X4"; protein_id "XP_036360501.1"; exon_number "4";
NC_043003.1	Gnomon	CDS	21092668	21092781	.	-	0	gene_id "LOC115214225"; db_xref "GeneID:115214225"; gbkey "CDS"; gene "LOC115214225"; ID ""; gene_name "LOC115214225"; transcript_id "XM_036504608.1"; product "fatty-acid amide hydrolase 1-like isoform X4"; protein_id "XP_036360501.1"; exon_number "3";
NC_043003.1	Gnomon	CDS	21096147	21096374	.	-	0	gene_id "LOC115214225"; db_xref "GeneID:115214225"; gbkey "CDS"; gene "LOC115214225"; ID ""; gene_name "LOC115214225"; transcript_id "XM_036504608.1"; product "fatty-acid amide hydrolase 1-like isoform X4"; protein_id "XP_036360501.1"; exon_number "2";
NC_043003.1	Gnomon	exon	20839532	20839815	.	-	.	gene_id "LOC115214225"; db_xref "GeneID:115214225"; gbkey "mRNA"; gene "LOC115214225"; ID ""; gene_name "LOC115214225"; transcript_id "XM_036504608.1"; product "fatty-acid amide hydrolase 1-like, transcript variant X5"; exon_number "18"; model_evidence "Supporting evidence includes similarity to: 100% coverage of the annotated genomic feature by RNAseq alignments, including 1 sample with support for all annotated introns";
NC_043003.1	Gnomon	exon	20842087	20842220	.	-	.	gene_id "LOC115214225"; db_xref "GeneID:115214225"; gbkey "mRNA"; gene "LOC115214225"; ID ""; gene_name "LOC115214225"; transcript_id "XM_036504608.1"; product "fatty-acid amide hydrolase 1-like, transcript variant X5"; exon_number "17"; model_evidence "Supporting evidence includes similarity to: 100% coverage of the annotated genomic feature by RNAseq alignments, including 1 sample with support for all annotated introns";
NC_043003.1	Gnomon	exon	20846467	20846575	.	-	.	gene_id "LOC115214225"; db_xref "GeneID:115214225"; gbkey "mRNA"; gene "LOC115214225"; ID ""; gene_name "LOC115214225"; transcript_id "XM_036504608.1"; product "fatty-acid amide hydrolase 1-like, transcript variant X5"; exon_number "16"; model_evidence "Supporting evidence includes similarity to: 100% coverage of the annotated genomic feature by RNAseq alignments, including 1 sample with support for all annotated introns";
NC_043003.1	Gnomon	exon	20848955	20848994	.	-	.	gene_id "LOC115214225"; db_xref "GeneID:115214225"; gbkey "mRNA"; gene "LOC115214225"; ID ""; gene_name "LOC115214225"; transcript_id "XM_036504608.1"; product "fatty-acid amide hydrolase 1-like, transcript variant X5"; exon_number "15"; model_evidence "Supporting evidence includes similarity to: 100% coverage of the annotated genomic feature by RNAseq alignments, including 1 sample with support for all annotated introns";
NC_043003.1	Gnomon	exon	20852802	20852845	.	-	.	gene_id "LOC115214225"; db_xref "GeneID:115214225"; gbkey "mRNA"; gene "LOC115214225"; ID ""; gene_name "LOC115214225"; transcript_id "XM_036504608.1"; product "fatty-acid amide hydrolase 1-like, transcript variant X5"; exon_number "14"; model_evidence "Supporting evidence includes similarity to: 100% coverage of the annotated genomic feature by RNAseq alignments, including 1 sample with support for all annotated introns";
NC_043003.1	Gnomon	exon	20855169	20855256	.	-	.	gene_id "LOC115214225"; db_xref "GeneID:115214225"; gbkey "mRNA"; gene "LOC115214225"; ID ""; gene_name "LOC115214225"; transcript_id "XM_036504608.1"; product "fatty-acid amide hydrolase 1-like, transcript variant X5"; exon_number "13"; model_evidence "Supporting evidence includes similarity to: 100% coverage of the annotated genomic feature by RNAseq alignments, including 1 sample with support for all annotated introns";
NC_043003.1	Gnomon	exon	20858727	20858818	.	-	.	gene_id "LOC115214225"; db_xref "GeneID:115214225"; gbkey "mRNA"; gene "LOC115214225"; ID ""; gene_name "LOC115214225"; transcript_id "XM_036504608.1"; product "fatty-acid amide hydrolase 1-like, transcript variant X5"; exon_number "12"; model_evidence "Supporting evidence includes similarity to: 100% coverage of the annotated genomic feature by RNAseq alignments, including 1 sample with support for all annotated introns";
NC_043003.1	Gnomon	exon	20863893	20864018	.	-	.	gene_id "LOC115214225"; db_xref "GeneID:115214225"; gbkey "mRNA"; gene "LOC115214225"; ID ""; gene_name "LOC115214225"; transcript_id "XM_036504608.1"; product "fatty-acid amide hydrolase 1-like, transcript variant X5"; exon_number "11"; model_evidence "Supporting evidence includes similarity to: 100% coverage of the annotated genomic feature by RNAseq alignments, including 1 sample with support for all annotated introns";
NC_043003.1	Gnomon	exon	21073079	21073203	.	-	.	gene_id "LOC115214225"; db_xref "GeneID:115214225"; gbkey "mRNA"; gene "LOC115214225"; ID ""; gene_name "LOC115214225"; transcript_id "XM_036504608.1"; product "fatty-acid amide hydrolase 1-like, transcript variant X5"; exon_number "10"; model_evidence "Supporting evidence includes similarity to: 100% coverage of the annotated genomic feature by RNAseq alignments, including 1 sample with support for all annotated introns";
NC_043003.1	Gnomon	exon	21076232	21076272	.	-	.	gene_id "LOC115214225"; db_xref "GeneID:115214225"; gbkey "mRNA"; gene "LOC115214225"; ID ""; gene_name "LOC115214225"; transcript_id "XM_036504608.1"; product "fatty-acid amide hydrolase 1-like, transcript variant X5"; exon_number "9"; model_evidence "Supporting evidence includes similarity to: 100% coverage of the annotated genomic feature by RNAseq alignments, including 1 sample with support for all annotated introns";
NC_043003.1	Gnomon	exon	21081647	21081853	.	-	.	gene_id "LOC115214225"; db_xref "GeneID:115214225"; gbkey "mRNA"; gene "LOC115214225"; ID ""; gene_name "LOC115214225"; transcript_id "XM_036504608.1"; product "fatty-acid amide hydrolase 1-like, transcript variant X5"; exon_number "8"; model_evidence "Supporting evidence includes similarity to: 100% coverage of the annotated genomic feature by RNAseq alignments, including 1 sample with support for all annotated introns";
NC_043003.1	Gnomon	exon	21082578	21082639	.	-	.	gene_id "LOC115214225"; db_xref "GeneID:115214225"; gbkey "mRNA"; gene "LOC115214225"; ID ""; gene_name "LOC115214225"; transcript_id "XM_036504608.1"; product "fatty-acid amide hydrolase 1-like, transcript variant X5"; exon_number "7"; model_evidence "Supporting evidence includes similarity to: 100% coverage of the annotated genomic feature by RNAseq alignments, including 1 sample with support for all annotated introns";
NC_043003.1	Gnomon	exon	21086926	21087000	.	-	.	gene_id "LOC115214225"; db_xref "GeneID:115214225"; gbkey "mRNA"; gene "LOC115214225"; ID ""; gene_name "LOC115214225"; transcript_id "XM_036504608.1"; product "fatty-acid amide hydrolase 1-like, transcript variant X5"; exon_number "6"; model_evidence "Supporting evidence includes similarity to: 100% coverage of the annotated genomic feature by RNAseq alignments, including 1 sample with support for all annotated introns";
NC_043003.1	Gnomon	exon	21088240	21088329	.	-	.	gene_id "LOC115214225"; db_xref "GeneID:115214225"; gbkey "mRNA"; gene "LOC115214225"; ID ""; gene_name "LOC115214225"; transcript_id "XM_036504608.1"; product "fatty-acid amide hydrolase 1-like, transcript variant X5"; exon_number "5"; model_evidence "Supporting evidence includes similarity to: 100% coverage of the annotated genomic feature by RNAseq alignments, including 1 sample with support for all annotated introns";
NC_043003.1	Gnomon	exon	21090106	21090162	.	-	.	gene_id "LOC115214225"; db_xref "GeneID:115214225"; gbkey "mRNA"; gene "LOC115214225"; ID ""; gene_name "LOC115214225"; transcript_id "XM_036504608.1"; product "fatty-acid amide hydrolase 1-like, transcript variant X5"; exon_number "4"; model_evidence "Supporting evidence includes similarity to: 100% coverage of the annotated genomic feature by RNAseq alignments, including 1 sample with support for all annotated introns";
NC_043003.1	Gnomon	exon	21092668	21092781	.	-	.	gene_id "LOC115214225"; db_xref "GeneID:115214225"; gbkey "mRNA"; gene "LOC115214225"; ID ""; gene_name "LOC115214225"; transcript_id "XM_036504608.1"; product "fatty-acid amide hydrolase 1-like, transcript variant X5"; exon_number "3"; model_evidence "Supporting evidence includes similarity to: 100% coverage of the annotated genomic feature by RNAseq alignments, including 1 sample with support for all annotated introns";
NC_043003.1	Gnomon	exon	21096147	21096380	.	-	.	gene_id "LOC115214225"; db_xref "GeneID:115214225"; gbkey "mRNA"; gene "LOC115214225"; ID ""; gene_name "LOC115214225"; transcript_id "XM_036504608.1"; product "fatty-acid amide hydrolase 1-like, transcript variant X5"; exon_number "2"; model_evidence "Supporting evidence includes similarity to: 100% coverage of the annotated genomic feature by RNAseq alignments, including 1 sample with support for all annotated introns";
NC_043003.1	Gnomon	exon	21099656	21099932	.	-	.	gene_id "LOC115214225"; db_xref "GeneID:115214225"; gbkey "mRNA"; gene "LOC115214225"; ID ""; gene_name "LOC115214225"; transcript_id "XM_036504608.1"; product "fatty-acid amide hydrolase 1-like, transcript variant X5"; exon_number "1"; model_evidence "Supporting evidence includes similarity to: 100% coverage of the annotated genomic feature by RNAseq alignments, including 1 sample with support for all annotated introns";
NC_043003.1	Gnomon	start_codon	21096372	21096374	.	-	0	gene_id "LOC115214225"; db_xref "GeneID:115214225"; gbkey "CDS"; gene "LOC115214225"; ID ""; gene_name "LOC115214225"; transcript_id "XM_036504608.1"; product "fatty-acid amide hydrolase 1-like isoform X4"; protein_id "XP_036360501.1"; exon_number "2";
NC_043003.1	Gnomon	stop_codon	20839693	20839695	.	-	0	gene_id "LOC115214225"; db_xref "GeneID:115214225"; gbkey "CDS"; gene "LOC115214225"; ID ""; gene_name "LOC115214225"; transcript_id "XM_036504608.1"; product "fatty-acid amide hydrolase 1-like isoform X4"; protein_id "XP_036360501.1"; exon_number "18";
NC_043003.1	Gnomon	gene	2515243	2546975	.	+	.	gene_id "LOC115214226"; db_xref "GeneID:115214226"; gbkey "Gene"; gene "LOC115214226"; gene_biotype "protein_coding"; ID ""; gene_name "LOC115214226";
NC_043003.1	Gnomon~FLAMseq	transcript	2518246	2546975	.	+	.	gene_id "LOC115214226"; ID "XM_029783343.2"; gene_name "LOC115214226"; transcript_id "FLAMseq_ext~XM_029783343.2"; three_prime_ext "22394";
NC_043003.1	Gnomon~FLAMseq	exon	2518246	2518399	.	+	.	gene_id "LOC115214226"; db_xref "GeneID:115214226"; gbkey "mRNA"; gene "LOC115214226"; ID ""; gene_name "LOC115214226"; transcript_id "FLAMseq_ext~XM_029783343.2"; product "cytochrome P450 4X1-like, transcript variant X1"; exon_number "1"; model_evidence "Supporting evidence includes similarity to: 105 Proteins, and 100% coverage of the annotated genomic feature by RNAseq alignments, including 21 samples with support for all annotated introns";
NC_043003.1	Gnomon~FLAMseq	exon	2522786	2524581	.	+	.	gene_id "LOC115214226"; db_xref "GeneID:115214226"; gbkey "mRNA"; gene "LOC115214226"; ID ""; gene_name "LOC115214226"; transcript_id "FLAMseq_ext~XM_029783343.2"; product "cytochrome P450 4X1-like, transcript variant X1"; exon_number "2"; model_evidence "Supporting evidence includes similarity to: 105 Proteins, and 100% coverage of the annotated genomic feature by RNAseq alignments, including 21 samples with support for all annotated introns";
NC_043003.1	Gnomon~FLAMseq	exon	2522786	2546975	.	+	.	gene_id "LOC115214226"; db_xref "GeneID:115214226"; gbkey "mRNA"; gene "LOC115214226"; ID ""; gene_name "LOC115214226"; transcript_id "FLAMseq_ext~XM_029783343.2"; product "cytochrome P450 4X1-like"; exon_number "2"; model_evidence "Supporting evidence includes similarity to: 105 Proteins, and 100% coverage of the annotated genomic feature by RNAseq alignments"; three_prime_ext "22394";
NC_043003.1	Gnomon	transcript	2518246	2524581	.	+	.	gene_id "LOC115214226"; ID "XM_029783343.2"; gene_name "LOC115214226"; transcript_id "XM_029783343.2";
NC_043003.1	Gnomon	CDS	2522809	2524356	.	+	0	gene_id "LOC115214226"; db_xref "GeneID:115214226"; gbkey "CDS"; gene "LOC115214226"; ID ""; gene_name "LOC115214226"; transcript_id "XM_029783343.2"; product "cytochrome P450 4X1-like"; protein_id "XP_029639203.1"; exon_number "2";
NC_043003.1	Gnomon	exon	2518246	2518399	.	+	.	gene_id "LOC115214226"; db_xref "GeneID:115214226"; gbkey "mRNA"; gene "LOC115214226"; ID ""; gene_name "LOC115214226"; transcript_id "XM_029783343.2"; product "cytochrome P450 4X1-like, transcript variant X1"; exon_number "1"; model_evidence "Supporting evidence includes similarity to: 105 Proteins, and 100% coverage of the annotated genomic feature by RNAseq alignments, including 21 samples with support for all annotated introns";
NC_043003.1	Gnomon	exon	2522786	2524581	.	+	.	gene_id "LOC115214226"; db_xref "GeneID:115214226"; gbkey "mRNA"; gene "LOC115214226"; ID ""; gene_name "LOC115214226"; transcript_id "XM_029783343.2"; product "cytochrome P450 4X1-like, transcript variant X1"; exon_number "2"; model_evidence "Supporting evidence includes similarity to: 105 Proteins, and 100% coverage of the annotated genomic feature by RNAseq alignments, including 21 samples with support for all annotated introns";
NC_043003.1	Gnomon	start_codon	2522809	2522811	.	+	0	gene_id "LOC115214226"; db_xref "GeneID:115214226"; gbkey "CDS"; gene "LOC115214226"; ID ""; gene_name "LOC115214226"; transcript_id "XM_029783343.2"; product "cytochrome P450 4X1-like"; protein_id "XP_029639203.1"; exon_number "2";
NC_043003.1	Gnomon	stop_codon	2524357	2524359	.	+	0	gene_id "LOC115214226"; db_xref "GeneID:115214226"; gbkey "CDS"; gene "LOC115214226"; ID ""; gene_name "LOC115214226"; transcript_id "XM_029783343.2"; product "cytochrome P450 4X1-like"; protein_id "XP_029639203.1"; exon_number "2";
NC_043003.1	Gnomon	transcript	2515243	2524581	.	+	.	gene_id "LOC115214226"; ID "XM_029783344.2"; gene_name "LOC115214226"; transcript_id "XM_029783344.2";
NC_043003.1	Gnomon	CDS	2522809	2524356	.	+	0	gene_id "LOC115214226"; db_xref "GeneID:115214226"; gbkey "CDS"; gene "LOC115214226"; ID ""; gene_name "LOC115214226"; transcript_id "XM_029783344.2"; product "cytochrome P450 4X1-like"; protein_id "XP_029639204.1"; exon_number "2";
NC_043003.1	Gnomon	exon	2515243	2515379	.	+	.	gene_id "LOC115214226"; db_xref "GeneID:115214226"; gbkey "mRNA"; gene "LOC115214226"; ID ""; gene_name "LOC115214226"; transcript_id "XM_029783344.2"; product "cytochrome P450 4X1-like, transcript variant X2"; exon_number "1"; model_evidence "Supporting evidence includes similarity to: 105 Proteins, and 100% coverage of the annotated genomic feature by RNAseq alignments, including 10 samples with support for all annotated introns";
NC_043003.1	Gnomon	exon	2522786	2524581	.	+	.	gene_id "LOC115214226"; db_xref "GeneID:115214226"; gbkey "mRNA"; gene "LOC115214226"; ID ""; gene_name "LOC115214226"; transcript_id "XM_029783344.2"; product "cytochrome P450 4X1-like, transcript variant X2"; exon_number "2"; model_evidence "Supporting evidence includes similarity to: 105 Proteins, and 100% coverage of the annotated genomic feature by RNAseq alignments, including 10 samples with support for all annotated introns";
NC_043003.1	Gnomon	start_codon	2522809	2522811	.	+	0	gene_id "LOC115214226"; db_xref "GeneID:115214226"; gbkey "CDS"; gene "LOC115214226"; ID ""; gene_name "LOC115214226"; transcript_id "XM_029783344.2"; product "cytochrome P450 4X1-like"; protein_id "XP_029639204.1"; exon_number "2";
NC_043003.1	Gnomon	stop_codon	2524357	2524359	.	+	0	gene_id "LOC115214226"; db_xref "GeneID:115214226"; gbkey "CDS"; gene "LOC115214226"; ID ""; gene_name "LOC115214226"; transcript_id "XM_029783344.2"; product "cytochrome P450 4X1-like"; protein_id "XP_029639204.1"; exon_number "2";
NC_043003.1	Gnomon	gene	38009714	38102856	.	+	.	gene_id "LOC115214227"; db_xref "GeneID:115214227"; gbkey "Gene"; gene "LOC115214227"; gene_biotype "protein_coding"; ID ""; gene_name "LOC115214227";
NC_043003.1	PBRI~FLAMseq	transcript	38010313	38102856	.	+	.	gene_id "LOC115214227"; ID ""; gene_name "LOC115214227"; transcript_id "FLAMseq_ext~G26338.3"; uniq_trans_id "G26338.3"; three_prime_ext "40577";
NC_043003.1	PBRI~FLAMseq	exon	38010313	38010458	.	+	.	gene_id "LOC115214227"; ID ""; gene_name "LOC115214227"; transcript_id "FLAMseq_ext~G26338.3"; exon_number "1"; uniq_trans_id "G26338.3";
NC_043003.1	PBRI~FLAMseq	exon	38013057	38013165	.	+	.	gene_id "LOC115214227"; ID ""; gene_name "LOC115214227"; transcript_id "FLAMseq_ext~G26338.3"; exon_number "2"; uniq_trans_id "G26338.3";
NC_043003.1	PBRI~FLAMseq	exon	38015151	38015375	.	+	.	gene_id "LOC115214227"; ID ""; gene_name "LOC115214227"; transcript_id "FLAMseq_ext~G26338.3"; exon_number "3"; uniq_trans_id "G26338.3";
NC_043003.1	PBRI~FLAMseq	exon	38022790	38022864	.	+	.	gene_id "LOC115214227"; ID ""; gene_name "LOC115214227"; transcript_id "FLAMseq_ext~G26338.3"; exon_number "4"; uniq_trans_id "G26338.3";
NC_043003.1	PBRI~FLAMseq	exon	38025314	38025467	.	+	.	gene_id "LOC115214227"; ID ""; gene_name "LOC115214227"; transcript_id "FLAMseq_ext~G26338.3"; exon_number "5"; uniq_trans_id "G26338.3";
NC_043003.1	PBRI~FLAMseq	exon	38026641	38026762	.	+	.	gene_id "LOC115214227"; ID ""; gene_name "LOC115214227"; transcript_id "FLAMseq_ext~G26338.3"; exon_number "6"; uniq_trans_id "G26338.3";
NC_043003.1	PBRI~FLAMseq	exon	38028531	38028583	.	+	.	gene_id "LOC115214227"; ID ""; gene_name "LOC115214227"; transcript_id "FLAMseq_ext~G26338.3"; exon_number "7"; uniq_trans_id "G26338.3";
NC_043003.1	PBRI~FLAMseq	exon	38029771	38029896	.	+	.	gene_id "LOC115214227"; ID ""; gene_name "LOC115214227"; transcript_id "FLAMseq_ext~G26338.3"; exon_number "8"; uniq_trans_id "G26338.3";
NC_043003.1	PBRI~FLAMseq	exon	38031206	38031275	.	+	.	gene_id "LOC115214227"; ID ""; gene_name "LOC115214227"; transcript_id "FLAMseq_ext~G26338.3"; exon_number "9"; uniq_trans_id "G26338.3";
NC_043003.1	PBRI~FLAMseq	exon	38033478	38033589	.	+	.	gene_id "LOC115214227"; ID ""; gene_name "LOC115214227"; transcript_id "FLAMseq_ext~G26338.3"; exon_number "10"; uniq_trans_id "G26338.3";
NC_043003.1	PBRI~FLAMseq	exon	38034966	38035160	.	+	.	gene_id "LOC115214227"; ID ""; gene_name "LOC115214227"; transcript_id "FLAMseq_ext~G26338.3"; exon_number "11"; uniq_trans_id "G26338.3";
NC_043003.1	PBRI~FLAMseq	exon	38035494	38035582	.	+	.	gene_id "LOC115214227"; ID ""; gene_name "LOC115214227"; transcript_id "FLAMseq_ext~G26338.3"; exon_number "12"; uniq_trans_id "G26338.3";
NC_043003.1	PBRI~FLAMseq	exon	38037084	38037230	.	+	.	gene_id "LOC115214227"; ID ""; gene_name "LOC115214227"; transcript_id "FLAMseq_ext~G26338.3"; exon_number "13"; uniq_trans_id "G26338.3";
NC_043003.1	PBRI~FLAMseq	exon	38046494	38046640	.	+	.	gene_id "LOC115214227"; ID ""; gene_name "LOC115214227"; transcript_id "FLAMseq_ext~G26338.3"; exon_number "14"; uniq_trans_id "G26338.3";
NC_043003.1	PBRI~FLAMseq	exon	38050107	38050146	.	+	.	gene_id "LOC115214227"; ID ""; gene_name "LOC115214227"; transcript_id "FLAMseq_ext~G26338.3"; exon_number "15"; uniq_trans_id "G26338.3";
NC_043003.1	PBRI~FLAMseq	exon	38052528	38052614	.	+	.	gene_id "LOC115214227"; ID ""; gene_name "LOC115214227"; transcript_id "FLAMseq_ext~G26338.3"; exon_number "16"; uniq_trans_id "G26338.3";
NC_043003.1	PBRI~FLAMseq	exon	38054203	38054254	.	+	.	gene_id "LOC115214227"; ID ""; gene_name "LOC115214227"; transcript_id "FLAMseq_ext~G26338.3"; exon_number "17"; uniq_trans_id "G26338.3";
NC_043003.1	PBRI~FLAMseq	exon	38061999	38062279	.	+	.	gene_id "LOC115214227"; ID ""; gene_name "LOC115214227"; transcript_id "FLAMseq_ext~G26338.3"; exon_number "18"; uniq_trans_id "G26338.3";
NC_043003.1	PBRI~FLAMseq	exon	38061999	38102856	.	+	.	gene_id "LOC115214227"; ID ""; gene_name "LOC115214227"; transcript_id "FLAMseq_ext~G26338.3"; exon_number "18"; uniq_trans_id "G26338.3"; three_prime_ext "40577";
NC_043003.1	PBRI	transcript	38010313	38062279	.	+	.	gene_id "LOC115214227"; ID ""; gene_name "LOC115214227"; transcript_id "G26338.3"; uniq_trans_id "G26338.3";
NC_043003.1	PBRI	exon	38010313	38010458	.	+	.	gene_id "LOC115214227"; ID ""; gene_name "LOC115214227"; transcript_id "G26338.3"; exon_number "1"; uniq_trans_id "G26338.3";
NC_043003.1	PBRI	exon	38013057	38013165	.	+	.	gene_id "LOC115214227"; ID ""; gene_name "LOC115214227"; transcript_id "G26338.3"; exon_number "2"; uniq_trans_id "G26338.3";
NC_043003.1	PBRI	exon	38015151	38015375	.	+	.	gene_id "LOC115214227"; ID ""; gene_name "LOC115214227"; transcript_id "G26338.3"; exon_number "3"; uniq_trans_id "G26338.3";
NC_043003.1	PBRI	exon	38022790	38022864	.	+	.	gene_id "LOC115214227"; ID ""; gene_name "LOC115214227"; transcript_id "G26338.3"; exon_number "4"; uniq_trans_id "G26338.3";
NC_043003.1	PBRI	exon	38025314	38025467	.	+	.	gene_id "LOC115214227"; ID ""; gene_name "LOC115214227"; transcript_id "G26338.3"; exon_number "5"; uniq_trans_id "G26338.3";
NC_043003.1	PBRI	exon	38026641	38026762	.	+	.	gene_id "LOC115214227"; ID ""; gene_name "LOC115214227"; transcript_id "G26338.3"; exon_number "6"; uniq_trans_id "G26338.3";
NC_043003.1	PBRI	exon	38028531	38028583	.	+	.	gene_id "LOC115214227"; ID ""; gene_name "LOC115214227"; transcript_id "G26338.3"; exon_number "7"; uniq_trans_id "G26338.3";
NC_043003.1	PBRI	exon	38029771	38029896	.	+	.	gene_id "LOC115214227"; ID ""; gene_name "LOC115214227"; transcript_id "G26338.3"; exon_number "8"; uniq_trans_id "G26338.3";
NC_043003.1	PBRI	exon	38031206	38031275	.	+	.	gene_id "LOC115214227"; ID ""; gene_name "LOC115214227"; transcript_id "G26338.3"; exon_number "9"; uniq_trans_id "G26338.3";
NC_043003.1	PBRI	exon	38033478	38033589	.	+	.	gene_id "LOC115214227"; ID ""; gene_name "LOC115214227"; transcript_id "G26338.3"; exon_number "10"; uniq_trans_id "G26338.3";
NC_043003.1	PBRI	exon	38034966	38035160	.	+	.	gene_id "LOC115214227"; ID ""; gene_name "LOC115214227"; transcript_id "G26338.3"; exon_number "11"; uniq_trans_id "G26338.3";
NC_043003.1	PBRI	exon	38035494	38035582	.	+	.	gene_id "LOC115214227"; ID ""; gene_name "LOC115214227"; transcript_id "G26338.3"; exon_number "12"; uniq_trans_id "G26338.3";
NC_043003.1	PBRI	exon	38037084	38037230	.	+	.	gene_id "LOC115214227"; ID ""; gene_name "LOC115214227"; transcript_id "G26338.3"; exon_number "13"; uniq_trans_id "G26338.3";
NC_043003.1	PBRI	exon	38046494	38046640	.	+	.	gene_id "LOC115214227"; ID ""; gene_name "LOC115214227"; transcript_id "G26338.3"; exon_number "14"; uniq_trans_id "G26338.3";
NC_043003.1	PBRI	exon	38050107	38050146	.	+	.	gene_id "LOC115214227"; ID ""; gene_name "LOC115214227"; transcript_id "G26338.3"; exon_number "15"; uniq_trans_id "G26338.3";
NC_043003.1	PBRI	exon	38052528	38052614	.	+	.	gene_id "LOC115214227"; ID ""; gene_name "LOC115214227"; transcript_id "G26338.3"; exon_number "16"; uniq_trans_id "G26338.3";
NC_043003.1	PBRI	exon	38054203	38054254	.	+	.	gene_id "LOC115214227"; ID ""; gene_name "LOC115214227"; transcript_id "G26338.3"; exon_number "17"; uniq_trans_id "G26338.3";
NC_043003.1	PBRI	exon	38061999	38062279	.	+	.	gene_id "LOC115214227"; ID ""; gene_name "LOC115214227"; transcript_id "G26338.3"; exon_number "18"; uniq_trans_id "G26338.3";
NC_043003.1	Gnomon	transcript	38009714	38062236	.	+	.	gene_id "LOC115214227"; ID "XM_029783345.2"; gene_name "LOC115214227"; transcript_id "XM_029783345.2";
NC_043003.1	Gnomon	CDS	38013079	38013165	.	+	0	gene_id "LOC115214227"; db_xref "GeneID:115214227"; gbkey "CDS"; gene "LOC115214227"; ID ""; gene_name "LOC115214227"; transcript_id "XM_029783345.2"; product "cell cycle checkpoint protein RAD17-like isoform X2"; protein_id "XP_029639205.1"; exon_number "2";
NC_043003.1	Gnomon	CDS	38015151	38015375	.	+	0	gene_id "LOC115214227"; db_xref "GeneID:115214227"; gbkey "CDS"; gene "LOC115214227"; ID ""; gene_name "LOC115214227"; transcript_id "XM_029783345.2"; product "cell cycle checkpoint protein RAD17-like isoform X2"; protein_id "XP_029639205.1"; exon_number "3";
NC_043003.1	Gnomon	CDS	38022790	38022864	.	+	0	gene_id "LOC115214227"; db_xref "GeneID:115214227"; gbkey "CDS"; gene "LOC115214227"; ID ""; gene_name "LOC115214227"; transcript_id "XM_029783345.2"; product "cell cycle checkpoint protein RAD17-like isoform X2"; protein_id "XP_029639205.1"; exon_number "4";
NC_043003.1	Gnomon	CDS	38025314	38025467	.	+	0	gene_id "LOC115214227"; db_xref "GeneID:115214227"; gbkey "CDS"; gene "LOC115214227"; ID ""; gene_name "LOC115214227"; transcript_id "XM_029783345.2"; product "cell cycle checkpoint protein RAD17-like isoform X2"; protein_id "XP_029639205.1"; exon_number "5";
NC_043003.1	Gnomon	CDS	38026641	38026762	.	+	2	gene_id "LOC115214227"; db_xref "GeneID:115214227"; gbkey "CDS"; gene "LOC115214227"; ID ""; gene_name "LOC115214227"; transcript_id "XM_029783345.2"; product "cell cycle checkpoint protein RAD17-like isoform X2"; protein_id "XP_029639205.1"; exon_number "6";
NC_043003.1	Gnomon	CDS	38028531	38028583	.	+	0	gene_id "LOC115214227"; db_xref "GeneID:115214227"; gbkey "CDS"; gene "LOC115214227"; ID ""; gene_name "LOC115214227"; transcript_id "XM_029783345.2"; product "cell cycle checkpoint protein RAD17-like isoform X2"; protein_id "XP_029639205.1"; exon_number "7";
NC_043003.1	Gnomon	CDS	38029771	38029896	.	+	1	gene_id "LOC115214227"; db_xref "GeneID:115214227"; gbkey "CDS"; gene "LOC115214227"; ID ""; gene_name "LOC115214227"; transcript_id "XM_029783345.2"; product "cell cycle checkpoint protein RAD17-like isoform X2"; protein_id "XP_029639205.1"; exon_number "8";
NC_043003.1	Gnomon	CDS	38031206	38031275	.	+	1	gene_id "LOC115214227"; db_xref "GeneID:115214227"; gbkey "CDS"; gene "LOC115214227"; ID ""; gene_name "LOC115214227"; transcript_id "XM_029783345.2"; product "cell cycle checkpoint protein RAD17-like isoform X2"; protein_id "XP_029639205.1"; exon_number "9";
NC_043003.1	Gnomon	CDS	38033478	38033589	.	+	0	gene_id "LOC115214227"; db_xref "GeneID:115214227"; gbkey "CDS"; gene "LOC115214227"; ID ""; gene_name "LOC115214227"; transcript_id "XM_029783345.2"; product "cell cycle checkpoint protein RAD17-like isoform X2"; protein_id "XP_029639205.1"; exon_number "10";
NC_043003.1	Gnomon	CDS	38034966	38035160	.	+	2	gene_id "LOC115214227"; db_xref "GeneID:115214227"; gbkey "CDS"; gene "LOC115214227"; ID ""; gene_name "LOC115214227"; transcript_id "XM_029783345.2"; product "cell cycle checkpoint protein RAD17-like isoform X2"; protein_id "XP_029639205.1"; exon_number "11";
NC_043003.1	Gnomon	CDS	38035494	38035582	.	+	2	gene_id "LOC115214227"; db_xref "GeneID:115214227"; gbkey "CDS"; gene "LOC115214227"; ID ""; gene_name "LOC115214227"; transcript_id "XM_029783345.2"; product "cell cycle checkpoint protein RAD17-like isoform X2"; protein_id "XP_029639205.1"; exon_number "12";
NC_043003.1	Gnomon	CDS	38037084	38037230	.	+	0	gene_id "LOC115214227"; db_xref "GeneID:115214227"; gbkey "CDS"; gene "LOC115214227"; ID ""; gene_name "LOC115214227"; transcript_id "XM_029783345.2"; product "cell cycle checkpoint protein RAD17-like isoform X2"; protein_id "XP_029639205.1"; exon_number "13";
NC_043003.1	Gnomon	CDS	38046494	38046640	.	+	0	gene_id "LOC115214227"; db_xref "GeneID:115214227"; gbkey "CDS"; gene "LOC115214227"; ID ""; gene_name "LOC115214227"; transcript_id "XM_029783345.2"; product "cell cycle checkpoint protein RAD17-like isoform X2"; protein_id "XP_029639205.1"; exon_number "14";
NC_043003.1	Gnomon	CDS	38050107	38050146	.	+	0	gene_id "LOC115214227"; db_xref "GeneID:115214227"; gbkey "CDS"; gene "LOC115214227"; ID ""; gene_name "LOC115214227"; transcript_id "XM_029783345.2"; product "cell cycle checkpoint protein RAD17-like isoform X2"; protein_id "XP_029639205.1"; exon_number "15";
NC_043003.1	Gnomon	CDS	38052528	38052614	.	+	2	gene_id "LOC115214227"; db_xref "GeneID:115214227"; gbkey "CDS"; gene "LOC115214227"; ID ""; gene_name "LOC115214227"; transcript_id "XM_029783345.2"; product "cell cycle checkpoint protein RAD17-like isoform X2"; protein_id "XP_029639205.1"; exon_number "16";
NC_043003.1	Gnomon	CDS	38054203	38054254	.	+	2	gene_id "LOC115214227"; db_xref "GeneID:115214227"; gbkey "CDS"; gene "LOC115214227"; ID ""; gene_name "LOC115214227"; transcript_id "XM_029783345.2"; product "cell cycle checkpoint protein RAD17-like isoform X2"; protein_id "XP_029639205.1"; exon_number "17";
NC_043003.1	Gnomon	CDS	38061999	38062158	.	+	1	gene_id "LOC115214227"; db_xref "GeneID:115214227"; gbkey "CDS"; gene "LOC115214227"; ID ""; gene_name "LOC115214227"; transcript_id "XM_029783345.2"; product "cell cycle checkpoint protein RAD17-like isoform X2"; protein_id "XP_029639205.1"; exon_number "18";
NC_043003.1	Gnomon	exon	38009714	38009789	.	+	.	gene_id "LOC115214227"; db_xref "GeneID:115214227"; gbkey "mRNA"; gene "LOC115214227"; ID ""; gene_name "LOC115214227"; transcript_id "XM_029783345.2"; product "cell cycle checkpoint protein RAD17-like, transcript variant X3"; exon_number "1"; model_evidence "Supporting evidence includes similarity to: 2 Proteins, and 100% coverage of the annotated genomic feature by RNAseq alignments, including 5 samples with support for all annotated introns";
NC_043003.1	Gnomon	exon	38013057	38013165	.	+	.	gene_id "LOC115214227"; db_xref "GeneID:115214227"; gbkey "mRNA"; gene "LOC115214227"; ID ""; gene_name "LOC115214227"; transcript_id "XM_029783345.2"; product "cell cycle checkpoint protein RAD17-like, transcript variant X3"; exon_number "2"; model_evidence "Supporting evidence includes similarity to: 2 Proteins, and 100% coverage of the annotated genomic feature by RNAseq alignments, including 5 samples with support for all annotated introns";
NC_043003.1	Gnomon	exon	38015151	38015375	.	+	.	gene_id "LOC115214227"; db_xref "GeneID:115214227"; gbkey "mRNA"; gene "LOC115214227"; ID ""; gene_name "LOC115214227"; transcript_id "XM_029783345.2"; product "cell cycle checkpoint protein RAD17-like, transcript variant X3"; exon_number "3"; model_evidence "Supporting evidence includes similarity to: 2 Proteins, and 100% coverage of the annotated genomic feature by RNAseq alignments, including 5 samples with support for all annotated introns";
NC_043003.1	Gnomon	exon	38022790	38022864	.	+	.	gene_id "LOC115214227"; db_xref "GeneID:115214227"; gbkey "mRNA"; gene "LOC115214227"; ID ""; gene_name "LOC115214227"; transcript_id "XM_029783345.2"; product "cell cycle checkpoint protein RAD17-like, transcript variant X3"; exon_number "4"; model_evidence "Supporting evidence includes similarity to: 2 Proteins, and 100% coverage of the annotated genomic feature by RNAseq alignments, including 5 samples with support for all annotated introns";
NC_043003.1	Gnomon	exon	38025314	38025467	.	+	.	gene_id "LOC115214227"; db_xref "GeneID:115214227"; gbkey "mRNA"; gene "LOC115214227"; ID ""; gene_name "LOC115214227"; transcript_id "XM_029783345.2"; product "cell cycle checkpoint protein RAD17-like, transcript variant X3"; exon_number "5"; model_evidence "Supporting evidence includes similarity to: 2 Proteins, and 100% coverage of the annotated genomic feature by RNAseq alignments, including 5 samples with support for all annotated introns";
NC_043003.1	Gnomon	exon	38026641	38026762	.	+	.	gene_id "LOC115214227"; db_xref "GeneID:115214227"; gbkey "mRNA"; gene "LOC115214227"; ID ""; gene_name "LOC115214227"; transcript_id "XM_029783345.2"; product "cell cycle checkpoint protein RAD17-like, transcript variant X3"; exon_number "6"; model_evidence "Supporting evidence includes similarity to: 2 Proteins, and 100% coverage of the annotated genomic feature by RNAseq alignments, including 5 samples with support for all annotated introns";
NC_043003.1	Gnomon	exon	38028531	38028583	.	+	.	gene_id "LOC115214227"; db_xref "GeneID:115214227"; gbkey "mRNA"; gene "LOC115214227"; ID ""; gene_name "LOC115214227"; transcript_id "XM_029783345.2"; product "cell cycle checkpoint protein RAD17-like, transcript variant X3"; exon_number "7"; model_evidence "Supporting evidence includes similarity to: 2 Proteins, and 100% coverage of the annotated genomic feature by RNAseq alignments, including 5 samples with support for all annotated introns";
NC_043003.1	Gnomon	exon	38029771	38029896	.	+	.	gene_id "LOC115214227"; db_xref "GeneID:115214227"; gbkey "mRNA"; gene "LOC115214227"; ID ""; gene_name "LOC115214227"; transcript_id "XM_029783345.2"; product "cell cycle checkpoint protein RAD17-like, transcript variant X3"; exon_number "8"; model_evidence "Supporting evidence includes similarity to: 2 Proteins, and 100% coverage of the annotated genomic feature by RNAseq alignments, including 5 samples with support for all annotated introns";
NC_043003.1	Gnomon	exon	38031206	38031275	.	+	.	gene_id "LOC115214227"; db_xref "GeneID:115214227"; gbkey "mRNA"; gene "LOC115214227"; ID ""; gene_name "LOC115214227"; transcript_id "XM_029783345.2"; product "cell cycle checkpoint protein RAD17-like, transcript variant X3"; exon_number "9"; model_evidence "Supporting evidence includes similarity to: 2 Proteins, and 100% coverage of the annotated genomic feature by RNAseq alignments, including 5 samples with support for all annotated introns";
NC_043003.1	Gnomon	exon	38033478	38033589	.	+	.	gene_id "LOC115214227"; db_xref "GeneID:115214227"; gbkey "mRNA"; gene "LOC115214227"; ID ""; gene_name "LOC115214227"; transcript_id "XM_029783345.2"; product "cell cycle checkpoint protein RAD17-like, transcript variant X3"; exon_number "10"; model_evidence "Supporting evidence includes similarity to: 2 Proteins, and 100% coverage of the annotated genomic feature by RNAseq alignments, including 5 samples with support for all annotated introns";
NC_043003.1	Gnomon	exon	38034966	38035160	.	+	.	gene_id "LOC115214227"; db_xref "GeneID:115214227"; gbkey "mRNA"; gene "LOC115214227"; ID ""; gene_name "LOC115214227"; transcript_id "XM_029783345.2"; product "cell cycle checkpoint protein RAD17-like, transcript variant X3"; exon_number "11"; model_evidence "Supporting evidence includes similarity to: 2 Proteins, and 100% coverage of the annotated genomic feature by RNAseq alignments, including 5 samples with support for all annotated introns";
NC_043003.1	Gnomon	exon	38035494	38035582	.	+	.	gene_id "LOC115214227"; db_xref "GeneID:115214227"; gbkey "mRNA"; gene "LOC115214227"; ID ""; gene_name "LOC115214227"; transcript_id "XM_029783345.2"; product "cell cycle checkpoint protein RAD17-like, transcript variant X3"; exon_number "12"; model_evidence "Supporting evidence includes similarity to: 2 Proteins, and 100% coverage of the annotated genomic feature by RNAseq alignments, including 5 samples with support for all annotated introns";
NC_043003.1	Gnomon	exon	38037084	38037230	.	+	.	gene_id "LOC115214227"; db_xref "GeneID:115214227"; gbkey "mRNA"; gene "LOC115214227"; ID ""; gene_name "LOC115214227"; transcript_id "XM_029783345.2"; product "cell cycle checkpoint protein RAD17-like, transcript variant X3"; exon_number "13"; model_evidence "Supporting evidence includes similarity to: 2 Proteins, and 100% coverage of the annotated genomic feature by RNAseq alignments, including 5 samples with support for all annotated introns";
NC_043003.1	Gnomon	exon	38046494	38046640	.	+	.	gene_id "LOC115214227"; db_xref "GeneID:115214227"; gbkey "mRNA"; gene "LOC115214227"; ID ""; gene_name "LOC115214227"; transcript_id "XM_029783345.2"; product "cell cycle checkpoint protein RAD17-like, transcript variant X3"; exon_number "14"; model_evidence "Supporting evidence includes similarity to: 2 Proteins, and 100% coverage of the annotated genomic feature by RNAseq alignments, including 5 samples with support for all annotated introns";
NC_043003.1	Gnomon	exon	38050107	38050146	.	+	.	gene_id "LOC115214227"; db_xref "GeneID:115214227"; gbkey "mRNA"; gene "LOC115214227"; ID ""; gene_name "LOC115214227"; transcript_id "XM_029783345.2"; product "cell cycle checkpoint protein RAD17-like, transcript variant X3"; exon_number "15"; model_evidence "Supporting evidence includes similarity to: 2 Proteins, and 100% coverage of the annotated genomic feature by RNAseq alignments, including 5 samples with support for all annotated introns";
NC_043003.1	Gnomon	exon	38052528	38052614	.	+	.	gene_id "LOC115214227"; db_xref "GeneID:115214227"; gbkey "mRNA"; gene "LOC115214227"; ID ""; gene_name "LOC115214227"; transcript_id "XM_029783345.2"; product "cell cycle checkpoint protein RAD17-like, transcript variant X3"; exon_number "16"; model_evidence "Supporting evidence includes similarity to: 2 Proteins, and 100% coverage of the annotated genomic feature by RNAseq alignments, including 5 samples with support for all annotated introns";
NC_043003.1	Gnomon	exon	38054203	38054254	.	+	.	gene_id "LOC115214227"; db_xref "GeneID:115214227"; gbkey "mRNA"; gene "LOC115214227"; ID ""; gene_name "LOC115214227"; transcript_id "XM_029783345.2"; product "cell cycle checkpoint protein RAD17-like, transcript variant X3"; exon_number "17"; model_evidence "Supporting evidence includes similarity to: 2 Proteins, and 100% coverage of the annotated genomic feature by RNAseq alignments, including 5 samples with support for all annotated introns";
NC_043003.1	Gnomon	exon	38061999	38062236	.	+	.	gene_id "LOC115214227"; db_xref "GeneID:115214227"; gbkey "mRNA"; gene "LOC115214227"; ID ""; gene_name "LOC115214227"; transcript_id "XM_029783345.2"; product "cell cycle checkpoint protein RAD17-like, transcript variant X3"; exon_number "18"; model_evidence "Supporting evidence includes similarity to: 2 Proteins, and 100% coverage of the annotated genomic feature by RNAseq alignments, including 5 samples with support for all annotated introns";
NC_043003.1	Gnomon	start_codon	38013079	38013081	.	+	0	gene_id "LOC115214227"; db_xref "GeneID:115214227"; gbkey "CDS"; gene "LOC115214227"; ID ""; gene_name "LOC115214227"; transcript_id "XM_029783345.2"; product "cell cycle checkpoint protein RAD17-like isoform X2"; protein_id "XP_029639205.1"; exon_number "2";
NC_043003.1	Gnomon	stop_codon	38062159	38062161	.	+	0	gene_id "LOC115214227"; db_xref "GeneID:115214227"; gbkey "CDS"; gene "LOC115214227"; ID ""; gene_name "LOC115214227"; transcript_id "XM_029783345.2"; product "cell cycle checkpoint protein RAD17-like isoform X2"; protein_id "XP_029639205.1"; exon_number "18";
NC_043003.1	Gnomon	transcript	38009714	38062237	.	+	.	gene_id "LOC115214227"; ID "XM_036504703.1"; gene_name "LOC115214227"; transcript_id "XM_036504703.1";
NC_043003.1	Gnomon	CDS	38013079	38013165	.	+	0	gene_id "LOC115214227"; db_xref "GeneID:115214227"; gbkey "CDS"; gene "LOC115214227"; ID ""; gene_name "LOC115214227"; transcript_id "XM_036504703.1"; product "cell cycle checkpoint protein RAD17-like isoform X1"; protein_id "XP_036360596.1"; exon_number "2";
NC_043003.1	Gnomon	CDS	38015151	38015375	.	+	0	gene_id "LOC115214227"; db_xref "GeneID:115214227"; gbkey "CDS"; gene "LOC115214227"; ID ""; gene_name "LOC115214227"; transcript_id "XM_036504703.1"; product "cell cycle checkpoint protein RAD17-like isoform X1"; protein_id "XP_036360596.1"; exon_number "3";
NC_043003.1	Gnomon	CDS	38022790	38022864	.	+	0	gene_id "LOC115214227"; db_xref "GeneID:115214227"; gbkey "CDS"; gene "LOC115214227"; ID ""; gene_name "LOC115214227"; transcript_id "XM_036504703.1"; product "cell cycle checkpoint protein RAD17-like isoform X1"; protein_id "XP_036360596.1"; exon_number "4";
NC_043003.1	Gnomon	CDS	38025314	38025467	.	+	0	gene_id "LOC115214227"; db_xref "GeneID:115214227"; gbkey "CDS"; gene "LOC115214227"; ID ""; gene_name "LOC115214227"; transcript_id "XM_036504703.1"; product "cell cycle checkpoint protein RAD17-like isoform X1"; protein_id "XP_036360596.1"; exon_number "5";
NC_043003.1	Gnomon	CDS	38026638	38026762	.	+	2	gene_id "LOC115214227"; db_xref "GeneID:115214227"; gbkey "CDS"; gene "LOC115214227"; ID ""; gene_name "LOC115214227"; transcript_id "XM_036504703.1"; product "cell cycle checkpoint protein RAD17-like isoform X1"; protein_id "XP_036360596.1"; exon_number "6";
NC_043003.1	Gnomon	CDS	38028531	38028583	.	+	0	gene_id "LOC115214227"; db_xref "GeneID:115214227"; gbkey "CDS"; gene "LOC115214227"; ID ""; gene_name "LOC115214227"; transcript_id "XM_036504703.1"; product "cell cycle checkpoint protein RAD17-like isoform X1"; protein_id "XP_036360596.1"; exon_number "7";
NC_043003.1	Gnomon	CDS	38029771	38029896	.	+	1	gene_id "LOC115214227"; db_xref "GeneID:115214227"; gbkey "CDS"; gene "LOC115214227"; ID ""; gene_name "LOC115214227"; transcript_id "XM_036504703.1"; product "cell cycle checkpoint protein RAD17-like isoform X1"; protein_id "XP_036360596.1"; exon_number "8";
NC_043003.1	Gnomon	CDS	38031206	38031275	.	+	1	gene_id "LOC115214227"; db_xref "GeneID:115214227"; gbkey "CDS"; gene "LOC115214227"; ID ""; gene_name "LOC115214227"; transcript_id "XM_036504703.1"; product "cell cycle checkpoint protein RAD17-like isoform X1"; protein_id "XP_036360596.1"; exon_number "9";
NC_043003.1	Gnomon	CDS	38033478	38033589	.	+	0	gene_id "LOC115214227"; db_xref "GeneID:115214227"; gbkey "CDS"; gene "LOC115214227"; ID ""; gene_name "LOC115214227"; transcript_id "XM_036504703.1"; product "cell cycle checkpoint protein RAD17-like isoform X1"; protein_id "XP_036360596.1"; exon_number "10";
NC_043003.1	Gnomon	CDS	38034966	38035160	.	+	2	gene_id "LOC115214227"; db_xref "GeneID:115214227"; gbkey "CDS"; gene "LOC115214227"; ID ""; gene_name "LOC115214227"; transcript_id "XM_036504703.1"; product "cell cycle checkpoint protein RAD17-like isoform X1"; protein_id "XP_036360596.1"; exon_number "11";
NC_043003.1	Gnomon	CDS	38035494	38035582	.	+	2	gene_id "LOC115214227"; db_xref "GeneID:115214227"; gbkey "CDS"; gene "LOC115214227"; ID ""; gene_name "LOC115214227"; transcript_id "XM_036504703.1"; product "cell cycle checkpoint protein RAD17-like isoform X1"; protein_id "XP_036360596.1"; exon_number "12";
NC_043003.1	Gnomon	CDS	38037084	38037230	.	+	0	gene_id "LOC115214227"; db_xref "GeneID:115214227"; gbkey "CDS"; gene "LOC115214227"; ID ""; gene_name "LOC115214227"; transcript_id "XM_036504703.1"; product "cell cycle checkpoint protein RAD17-like isoform X1"; protein_id "XP_036360596.1"; exon_number "13";
NC_043003.1	Gnomon	CDS	38046494	38046640	.	+	0	gene_id "LOC115214227"; db_xref "GeneID:115214227"; gbkey "CDS"; gene "LOC115214227"; ID ""; gene_name "LOC115214227"; transcript_id "XM_036504703.1"; product "cell cycle checkpoint protein RAD17-like isoform X1"; protein_id "XP_036360596.1"; exon_number "14";
NC_043003.1	Gnomon	CDS	38050107	38050146	.	+	0	gene_id "LOC115214227"; db_xref "GeneID:115214227"; gbkey "CDS"; gene "LOC115214227"; ID ""; gene_name "LOC115214227"; transcript_id "XM_036504703.1"; product "cell cycle checkpoint protein RAD17-like isoform X1"; protein_id "XP_036360596.1"; exon_number "15";
NC_043003.1	Gnomon	CDS	38052528	38052614	.	+	2	gene_id "LOC115214227"; db_xref "GeneID:115214227"; gbkey "CDS"; gene "LOC115214227"; ID ""; gene_name "LOC115214227"; transcript_id "XM_036504703.1"; product "cell cycle checkpoint protein RAD17-like isoform X1"; protein_id "XP_036360596.1"; exon_number "16";
NC_043003.1	Gnomon	CDS	38054203	38054254	.	+	2	gene_id "LOC115214227"; db_xref "GeneID:115214227"; gbkey "CDS"; gene "LOC115214227"; ID ""; gene_name "LOC115214227"; transcript_id "XM_036504703.1"; product "cell cycle checkpoint protein RAD17-like isoform X1"; protein_id "XP_036360596.1"; exon_number "17";
NC_043003.1	Gnomon	CDS	38061999	38062158	.	+	1	gene_id "LOC115214227"; db_xref "GeneID:115214227"; gbkey "CDS"; gene "LOC115214227"; ID ""; gene_name "LOC115214227"; transcript_id "XM_036504703.1"; product "cell cycle checkpoint protein RAD17-like isoform X1"; protein_id "XP_036360596.1"; exon_number "18";
NC_043003.1	Gnomon	exon	38009714	38009789	.	+	.	gene_id "LOC115214227"; db_xref "GeneID:115214227"; gbkey "mRNA"; gene "LOC115214227"; ID ""; gene_name "LOC115214227"; transcript_id "XM_036504703.1"; product "cell cycle checkpoint protein RAD17-like, transcript variant X1"; exon_number "1"; model_evidence "Supporting evidence includes similarity to: 2 Proteins, and 100% coverage of the annotated genomic feature by RNAseq alignments, including 3 samples with support for all annotated introns";
NC_043003.1	Gnomon	exon	38013057	38013165	.	+	.	gene_id "LOC115214227"; db_xref "GeneID:115214227"; gbkey "mRNA"; gene "LOC115214227"; ID ""; gene_name "LOC115214227"; transcript_id "XM_036504703.1"; product "cell cycle checkpoint protein RAD17-like, transcript variant X1"; exon_number "2"; model_evidence "Supporting evidence includes similarity to: 2 Proteins, and 100% coverage of the annotated genomic feature by RNAseq alignments, including 3 samples with support for all annotated introns";
NC_043003.1	Gnomon	exon	38015151	38015375	.	+	.	gene_id "LOC115214227"; db_xref "GeneID:115214227"; gbkey "mRNA"; gene "LOC115214227"; ID ""; gene_name "LOC115214227"; transcript_id "XM_036504703.1"; product "cell cycle checkpoint protein RAD17-like, transcript variant X1"; exon_number "3"; model_evidence "Supporting evidence includes similarity to: 2 Proteins, and 100% coverage of the annotated genomic feature by RNAseq alignments, including 3 samples with support for all annotated introns";
NC_043003.1	Gnomon	exon	38022790	38022864	.	+	.	gene_id "LOC115214227"; db_xref "GeneID:115214227"; gbkey "mRNA"; gene "LOC115214227"; ID ""; gene_name "LOC115214227"; transcript_id "XM_036504703.1"; product "cell cycle checkpoint protein RAD17-like, transcript variant X1"; exon_number "4"; model_evidence "Supporting evidence includes similarity to: 2 Proteins, and 100% coverage of the annotated genomic feature by RNAseq alignments, including 3 samples with support for all annotated introns";
NC_043003.1	Gnomon	exon	38025314	38025467	.	+	.	gene_id "LOC115214227"; db_xref "GeneID:115214227"; gbkey "mRNA"; gene "LOC115214227"; ID ""; gene_name "LOC115214227"; transcript_id "XM_036504703.1"; product "cell cycle checkpoint protein RAD17-like, transcript variant X1"; exon_number "5"; model_evidence "Supporting evidence includes similarity to: 2 Proteins, and 100% coverage of the annotated genomic feature by RNAseq alignments, including 3 samples with support for all annotated introns";
NC_043003.1	Gnomon	exon	38026638	38026762	.	+	.	gene_id "LOC115214227"; db_xref "GeneID:115214227"; gbkey "mRNA"; gene "LOC115214227"; ID ""; gene_name "LOC115214227"; transcript_id "XM_036504703.1"; product "cell cycle checkpoint protein RAD17-like, transcript variant X1"; exon_number "6"; model_evidence "Supporting evidence includes similarity to: 2 Proteins, and 100% coverage of the annotated genomic feature by RNAseq alignments, including 3 samples with support for all annotated introns";
NC_043003.1	Gnomon	exon	38028531	38028583	.	+	.	gene_id "LOC115214227"; db_xref "GeneID:115214227"; gbkey "mRNA"; gene "LOC115214227"; ID ""; gene_name "LOC115214227"; transcript_id "XM_036504703.1"; product "cell cycle checkpoint protein RAD17-like, transcript variant X1"; exon_number "7"; model_evidence "Supporting evidence includes similarity to: 2 Proteins, and 100% coverage of the annotated genomic feature by RNAseq alignments, including 3 samples with support for all annotated introns";
NC_043003.1	Gnomon	exon	38029771	38029896	.	+	.	gene_id "LOC115214227"; db_xref "GeneID:115214227"; gbkey "mRNA"; gene "LOC115214227"; ID ""; gene_name "LOC115214227"; transcript_id "XM_036504703.1"; product "cell cycle checkpoint protein RAD17-like, transcript variant X1"; exon_number "8"; model_evidence "Supporting evidence includes similarity to: 2 Proteins, and 100% coverage of the annotated genomic feature by RNAseq alignments, including 3 samples with support for all annotated introns";
NC_043003.1	Gnomon	exon	38031206	38031275	.	+	.	gene_id "LOC115214227"; db_xref "GeneID:115214227"; gbkey "mRNA"; gene "LOC115214227"; ID ""; gene_name "LOC115214227"; transcript_id "XM_036504703.1"; product "cell cycle checkpoint protein RAD17-like, transcript variant X1"; exon_number "9"; model_evidence "Supporting evidence includes similarity to: 2 Proteins, and 100% coverage of the annotated genomic feature by RNAseq alignments, including 3 samples with support for all annotated introns";
NC_043003.1	Gnomon	exon	38033478	38033589	.	+	.	gene_id "LOC115214227"; db_xref "GeneID:115214227"; gbkey "mRNA"; gene "LOC115214227"; ID ""; gene_name "LOC115214227"; transcript_id "XM_036504703.1"; product "cell cycle checkpoint protein RAD17-like, transcript variant X1"; exon_number "10"; model_evidence "Supporting evidence includes similarity to: 2 Proteins, and 100% coverage of the annotated genomic feature by RNAseq alignments, including 3 samples with support for all annotated introns";
NC_043003.1	Gnomon	exon	38034966	38035160	.	+	.	gene_id "LOC115214227"; db_xref "GeneID:115214227"; gbkey "mRNA"; gene "LOC115214227"; ID ""; gene_name "LOC115214227"; transcript_id "XM_036504703.1"; product "cell cycle checkpoint protein RAD17-like, transcript variant X1"; exon_number "11"; model_evidence "Supporting evidence includes similarity to: 2 Proteins, and 100% coverage of the annotated genomic feature by RNAseq alignments, including 3 samples with support for all annotated introns";
NC_043003.1	Gnomon	exon	38035494	38035582	.	+	.	gene_id "LOC115214227"; db_xref "GeneID:115214227"; gbkey "mRNA"; gene "LOC115214227"; ID ""; gene_name "LOC115214227"; transcript_id "XM_036504703.1"; product "cell cycle checkpoint protein RAD17-like, transcript variant X1"; exon_number "12"; model_evidence "Supporting evidence includes similarity to: 2 Proteins, and 100% coverage of the annotated genomic feature by RNAseq alignments, including 3 samples with support for all annotated introns";
NC_043003.1	Gnomon	exon	38037084	38037230	.	+	.	gene_id "LOC115214227"; db_xref "GeneID:115214227"; gbkey "mRNA"; gene "LOC115214227"; ID ""; gene_name "LOC115214227"; transcript_id "XM_036504703.1"; product "cell cycle checkpoint protein RAD17-like, transcript variant X1"; exon_number "13"; model_evidence "Supporting evidence includes similarity to: 2 Proteins, and 100% coverage of the annotated genomic feature by RNAseq alignments, including 3 samples with support for all annotated introns";
NC_043003.1	Gnomon	exon	38046494	38046640	.	+	.	gene_id "LOC115214227"; db_xref "GeneID:115214227"; gbkey "mRNA"; gene "LOC115214227"; ID ""; gene_name "LOC115214227"; transcript_id "XM_036504703.1"; product "cell cycle checkpoint protein RAD17-like, transcript variant X1"; exon_number "14"; model_evidence "Supporting evidence includes similarity to: 2 Proteins, and 100% coverage of the annotated genomic feature by RNAseq alignments, including 3 samples with support for all annotated introns";
NC_043003.1	Gnomon	exon	38050107	38050146	.	+	.	gene_id "LOC115214227"; db_xref "GeneID:115214227"; gbkey "mRNA"; gene "LOC115214227"; ID ""; gene_name "LOC115214227"; transcript_id "XM_036504703.1"; product "cell cycle checkpoint protein RAD17-like, transcript variant X1"; exon_number "15"; model_evidence "Supporting evidence includes similarity to: 2 Proteins, and 100% coverage of the annotated genomic feature by RNAseq alignments, including 3 samples with support for all annotated introns";
NC_043003.1	Gnomon	exon	38052528	38052614	.	+	.	gene_id "LOC115214227"; db_xref "GeneID:115214227"; gbkey "mRNA"; gene "LOC115214227"; ID ""; gene_name "LOC115214227"; transcript_id "XM_036504703.1"; product "cell cycle checkpoint protein RAD17-like, transcript variant X1"; exon_number "16"; model_evidence "Supporting evidence includes similarity to: 2 Proteins, and 100% coverage of the annotated genomic feature by RNAseq alignments, including 3 samples with support for all annotated introns";
NC_043003.1	Gnomon	exon	38054203	38054254	.	+	.	gene_id "LOC115214227"; db_xref "GeneID:115214227"; gbkey "mRNA"; gene "LOC115214227"; ID ""; gene_name "LOC115214227"; transcript_id "XM_036504703.1"; product "cell cycle checkpoint protein RAD17-like, transcript variant X1"; exon_number "17"; model_evidence "Supporting evidence includes similarity to: 2 Proteins, and 100% coverage of the annotated genomic feature by RNAseq alignments, including 3 samples with support for all annotated introns";
NC_043003.1	Gnomon	exon	38061999	38062237	.	+	.	gene_id "LOC115214227"; db_xref "GeneID:115214227"; gbkey "mRNA"; gene "LOC115214227"; ID ""; gene_name "LOC115214227"; transcript_id "XM_036504703.1"; product "cell cycle checkpoint protein RAD17-like, transcript variant X1"; exon_number "18"; model_evidence "Supporting evidence includes similarity to: 2 Proteins, and 100% coverage of the annotated genomic feature by RNAseq alignments, including 3 samples with support for all annotated introns";
NC_043003.1	Gnomon	start_codon	38013079	38013081	.	+	0	gene_id "LOC115214227"; db_xref "GeneID:115214227"; gbkey "CDS"; gene "LOC115214227"; ID ""; gene_name "LOC115214227"; transcript_id "XM_036504703.1"; product "cell cycle checkpoint protein RAD17-like isoform X1"; protein_id "XP_036360596.1"; exon_number "2";
NC_043003.1	Gnomon	stop_codon	38062159	38062161	.	+	0	gene_id "LOC115214227"; db_xref "GeneID:115214227"; gbkey "CDS"; gene "LOC115214227"; ID ""; gene_name "LOC115214227"; transcript_id "XM_036504703.1"; product "cell cycle checkpoint protein RAD17-like isoform X1"; protein_id "XP_036360596.1"; exon_number "18";
NC_043003.1	Gnomon	transcript	38010202	38062236	.	+	.	gene_id "LOC115214227"; ID "XM_036504704.1"; gene_name "LOC115214227"; transcript_id "XM_036504704.1";
NC_043003.1	Gnomon	CDS	38013079	38013165	.	+	0	gene_id "LOC115214227"; db_xref "GeneID:115214227"; gbkey "CDS"; gene "LOC115214227"; ID ""; gene_name "LOC115214227"; transcript_id "XM_036504704.1"; product "cell cycle checkpoint protein RAD17-like isoform X1"; protein_id "XP_036360597.1"; exon_number "2";
NC_043003.1	Gnomon	CDS	38015151	38015375	.	+	0	gene_id "LOC115214227"; db_xref "GeneID:115214227"; gbkey "CDS"; gene "LOC115214227"; ID ""; gene_name "LOC115214227"; transcript_id "XM_036504704.1"; product "cell cycle checkpoint protein RAD17-like isoform X1"; protein_id "XP_036360597.1"; exon_number "3";
NC_043003.1	Gnomon	CDS	38022790	38022864	.	+	0	gene_id "LOC115214227"; db_xref "GeneID:115214227"; gbkey "CDS"; gene "LOC115214227"; ID ""; gene_name "LOC115214227"; transcript_id "XM_036504704.1"; product "cell cycle checkpoint protein RAD17-like isoform X1"; protein_id "XP_036360597.1"; exon_number "4";
NC_043003.1	Gnomon	CDS	38025314	38025467	.	+	0	gene_id "LOC115214227"; db_xref "GeneID:115214227"; gbkey "CDS"; gene "LOC115214227"; ID ""; gene_name "LOC115214227"; transcript_id "XM_036504704.1"; product "cell cycle checkpoint protein RAD17-like isoform X1"; protein_id "XP_036360597.1"; exon_number "5";
NC_043003.1	Gnomon	CDS	38026638	38026762	.	+	2	gene_id "LOC115214227"; db_xref "GeneID:115214227"; gbkey "CDS"; gene "LOC115214227"; ID ""; gene_name "LOC115214227"; transcript_id "XM_036504704.1"; product "cell cycle checkpoint protein RAD17-like isoform X1"; protein_id "XP_036360597.1"; exon_number "6";
NC_043003.1	Gnomon	CDS	38028531	38028583	.	+	0	gene_id "LOC115214227"; db_xref "GeneID:115214227"; gbkey "CDS"; gene "LOC115214227"; ID ""; gene_name "LOC115214227"; transcript_id "XM_036504704.1"; product "cell cycle checkpoint protein RAD17-like isoform X1"; protein_id "XP_036360597.1"; exon_number "7";
NC_043003.1	Gnomon	CDS	38029771	38029896	.	+	1	gene_id "LOC115214227"; db_xref "GeneID:115214227"; gbkey "CDS"; gene "LOC115214227"; ID ""; gene_name "LOC115214227"; transcript_id "XM_036504704.1"; product "cell cycle checkpoint protein RAD17-like isoform X1"; protein_id "XP_036360597.1"; exon_number "8";
NC_043003.1	Gnomon	CDS	38031206	38031275	.	+	1	gene_id "LOC115214227"; db_xref "GeneID:115214227"; gbkey "CDS"; gene "LOC115214227"; ID ""; gene_name "LOC115214227"; transcript_id "XM_036504704.1"; product "cell cycle checkpoint protein RAD17-like isoform X1"; protein_id "XP_036360597.1"; exon_number "9";
NC_043003.1	Gnomon	CDS	38033478	38033589	.	+	0	gene_id "LOC115214227"; db_xref "GeneID:115214227"; gbkey "CDS"; gene "LOC115214227"; ID ""; gene_name "LOC115214227"; transcript_id "XM_036504704.1"; product "cell cycle checkpoint protein RAD17-like isoform X1"; protein_id "XP_036360597.1"; exon_number "10";
NC_043003.1	Gnomon	CDS	38034966	38035160	.	+	2	gene_id "LOC115214227"; db_xref "GeneID:115214227"; gbkey "CDS"; gene "LOC115214227"; ID ""; gene_name "LOC115214227"; transcript_id "XM_036504704.1"; product "cell cycle checkpoint protein RAD17-like isoform X1"; protein_id "XP_036360597.1"; exon_number "11";
NC_043003.1	Gnomon	CDS	38035494	38035582	.	+	2	gene_id "LOC115214227"; db_xref "GeneID:115214227"; gbkey "CDS"; gene "LOC115214227"; ID ""; gene_name "LOC115214227"; transcript_id "XM_036504704.1"; product "cell cycle checkpoint protein RAD17-like isoform X1"; protein_id "XP_036360597.1"; exon_number "12";
NC_043003.1	Gnomon	CDS	38037084	38037230	.	+	0	gene_id "LOC115214227"; db_xref "GeneID:115214227"; gbkey "CDS"; gene "LOC115214227"; ID ""; gene_name "LOC115214227"; transcript_id "XM_036504704.1"; product "cell cycle checkpoint protein RAD17-like isoform X1"; protein_id "XP_036360597.1"; exon_number "13";
NC_043003.1	Gnomon	CDS	38046494	38046640	.	+	0	gene_id "LOC115214227"; db_xref "GeneID:115214227"; gbkey "CDS"; gene "LOC115214227"; ID ""; gene_name "LOC115214227"; transcript_id "XM_036504704.1"; product "cell cycle checkpoint protein RAD17-like isoform X1"; protein_id "XP_036360597.1"; exon_number "14";
NC_043003.1	Gnomon	CDS	38050107	38050146	.	+	0	gene_id "LOC115214227"; db_xref "GeneID:115214227"; gbkey "CDS"; gene "LOC115214227"; ID ""; gene_name "LOC115214227"; transcript_id "XM_036504704.1"; product "cell cycle checkpoint protein RAD17-like isoform X1"; protein_id "XP_036360597.1"; exon_number "15";
NC_043003.1	Gnomon	CDS	38052528	38052614	.	+	2	gene_id "LOC115214227"; db_xref "GeneID:115214227"; gbkey "CDS"; gene "LOC115214227"; ID ""; gene_name "LOC115214227"; transcript_id "XM_036504704.1"; product "cell cycle checkpoint protein RAD17-like isoform X1"; protein_id "XP_036360597.1"; exon_number "16";
NC_043003.1	Gnomon	CDS	38054203	38054254	.	+	2	gene_id "LOC115214227"; db_xref "GeneID:115214227"; gbkey "CDS"; gene "LOC115214227"; ID ""; gene_name "LOC115214227"; transcript_id "XM_036504704.1"; product "cell cycle checkpoint protein RAD17-like isoform X1"; protein_id "XP_036360597.1"; exon_number "17";
NC_043003.1	Gnomon	CDS	38061999	38062158	.	+	1	gene_id "LOC115214227"; db_xref "GeneID:115214227"; gbkey "CDS"; gene "LOC115214227"; ID ""; gene_name "LOC115214227"; transcript_id "XM_036504704.1"; product "cell cycle checkpoint protein RAD17-like isoform X1"; protein_id "XP_036360597.1"; exon_number "18";
NC_043003.1	Gnomon	exon	38010202	38010458	.	+	.	gene_id "LOC115214227"; db_xref "GeneID:115214227"; gbkey "mRNA"; gene "LOC115214227"; ID ""; gene_name "LOC115214227"; transcript_id "XM_036504704.1"; product "cell cycle checkpoint protein RAD17-like, transcript variant X2"; exon_number "1"; model_evidence "Supporting evidence includes similarity to: 2 Proteins, and 100% coverage of the annotated genomic feature by RNAseq alignments, including 1 sample with support for all annotated introns";
NC_043003.1	Gnomon	exon	38013057	38013165	.	+	.	gene_id "LOC115214227"; db_xref "GeneID:115214227"; gbkey "mRNA"; gene "LOC115214227"; ID ""; gene_name "LOC115214227"; transcript_id "XM_036504704.1"; product "cell cycle checkpoint protein RAD17-like, transcript variant X2"; exon_number "2"; model_evidence "Supporting evidence includes similarity to: 2 Proteins, and 100% coverage of the annotated genomic feature by RNAseq alignments, including 1 sample with support for all annotated introns";
NC_043003.1	Gnomon	exon	38015151	38015375	.	+	.	gene_id "LOC115214227"; db_xref "GeneID:115214227"; gbkey "mRNA"; gene "LOC115214227"; ID ""; gene_name "LOC115214227"; transcript_id "XM_036504704.1"; product "cell cycle checkpoint protein RAD17-like, transcript variant X2"; exon_number "3"; model_evidence "Supporting evidence includes similarity to: 2 Proteins, and 100% coverage of the annotated genomic feature by RNAseq alignments, including 1 sample with support for all annotated introns";
NC_043003.1	Gnomon	exon	38022790	38022864	.	+	.	gene_id "LOC115214227"; db_xref "GeneID:115214227"; gbkey "mRNA"; gene "LOC115214227"; ID ""; gene_name "LOC115214227"; transcript_id "XM_036504704.1"; product "cell cycle checkpoint protein RAD17-like, transcript variant X2"; exon_number "4"; model_evidence "Supporting evidence includes similarity to: 2 Proteins, and 100% coverage of the annotated genomic feature by RNAseq alignments, including 1 sample with support for all annotated introns";
NC_043003.1	Gnomon	exon	38025314	38025467	.	+	.	gene_id "LOC115214227"; db_xref "GeneID:115214227"; gbkey "mRNA"; gene "LOC115214227"; ID ""; gene_name "LOC115214227"; transcript_id "XM_036504704.1"; product "cell cycle checkpoint protein RAD17-like, transcript variant X2"; exon_number "5"; model_evidence "Supporting evidence includes similarity to: 2 Proteins, and 100% coverage of the annotated genomic feature by RNAseq alignments, including 1 sample with support for all annotated introns";
NC_043003.1	Gnomon	exon	38026638	38026762	.	+	.	gene_id "LOC115214227"; db_xref "GeneID:115214227"; gbkey "mRNA"; gene "LOC115214227"; ID ""; gene_name "LOC115214227"; transcript_id "XM_036504704.1"; product "cell cycle checkpoint protein RAD17-like, transcript variant X2"; exon_number "6"; model_evidence "Supporting evidence includes similarity to: 2 Proteins, and 100% coverage of the annotated genomic feature by RNAseq alignments, including 1 sample with support for all annotated introns";
NC_043003.1	Gnomon	exon	38028531	38028583	.	+	.	gene_id "LOC115214227"; db_xref "GeneID:115214227"; gbkey "mRNA"; gene "LOC115214227"; ID ""; gene_name "LOC115214227"; transcript_id "XM_036504704.1"; product "cell cycle checkpoint protein RAD17-like, transcript variant X2"; exon_number "7"; model_evidence "Supporting evidence includes similarity to: 2 Proteins, and 100% coverage of the annotated genomic feature by RNAseq alignments, including 1 sample with support for all annotated introns";
NC_043003.1	Gnomon	exon	38029771	38029896	.	+	.	gene_id "LOC115214227"; db_xref "GeneID:115214227"; gbkey "mRNA"; gene "LOC115214227"; ID ""; gene_name "LOC115214227"; transcript_id "XM_036504704.1"; product "cell cycle checkpoint protein RAD17-like, transcript variant X2"; exon_number "8"; model_evidence "Supporting evidence includes similarity to: 2 Proteins, and 100% coverage of the annotated genomic feature by RNAseq alignments, including 1 sample with support for all annotated introns";
NC_043003.1	Gnomon	exon	38031206	38031275	.	+	.	gene_id "LOC115214227"; db_xref "GeneID:115214227"; gbkey "mRNA"; gene "LOC115214227"; ID ""; gene_name "LOC115214227"; transcript_id "XM_036504704.1"; product "cell cycle checkpoint protein RAD17-like, transcript variant X2"; exon_number "9"; model_evidence "Supporting evidence includes similarity to: 2 Proteins, and 100% coverage of the annotated genomic feature by RNAseq alignments, including 1 sample with support for all annotated introns";
NC_043003.1	Gnomon	exon	38033478	38033589	.	+	.	gene_id "LOC115214227"; db_xref "GeneID:115214227"; gbkey "mRNA"; gene "LOC115214227"; ID ""; gene_name "LOC115214227"; transcript_id "XM_036504704.1"; product "cell cycle checkpoint protein RAD17-like, transcript variant X2"; exon_number "10"; model_evidence "Supporting evidence includes similarity to: 2 Proteins, and 100% coverage of the annotated genomic feature by RNAseq alignments, including 1 sample with support for all annotated introns";
NC_043003.1	Gnomon	exon	38034966	38035160	.	+	.	gene_id "LOC115214227"; db_xref "GeneID:115214227"; gbkey "mRNA"; gene "LOC115214227"; ID ""; gene_name "LOC115214227"; transcript_id "XM_036504704.1"; product "cell cycle checkpoint protein RAD17-like, transcript variant X2"; exon_number "11"; model_evidence "Supporting evidence includes similarity to: 2 Proteins, and 100% coverage of the annotated genomic feature by RNAseq alignments, including 1 sample with support for all annotated introns";
NC_043003.1	Gnomon	exon	38035494	38035582	.	+	.	gene_id "LOC115214227"; db_xref "GeneID:115214227"; gbkey "mRNA"; gene "LOC115214227"; ID ""; gene_name "LOC115214227"; transcript_id "XM_036504704.1"; product "cell cycle checkpoint protein RAD17-like, transcript variant X2"; exon_number "12"; model_evidence "Supporting evidence includes similarity to: 2 Proteins, and 100% coverage of the annotated genomic feature by RNAseq alignments, including 1 sample with support for all annotated introns";
NC_043003.1	Gnomon	exon	38037084	38037230	.	+	.	gene_id "LOC115214227"; db_xref "GeneID:115214227"; gbkey "mRNA"; gene "LOC115214227"; ID ""; gene_name "LOC115214227"; transcript_id "XM_036504704.1"; product "cell cycle checkpoint protein RAD17-like, transcript variant X2"; exon_number "13"; model_evidence "Supporting evidence includes similarity to: 2 Proteins, and 100% coverage of the annotated genomic feature by RNAseq alignments, including 1 sample with support for all annotated introns";
NC_043003.1	Gnomon	exon	38046494	38046640	.	+	.	gene_id "LOC115214227"; db_xref "GeneID:115214227"; gbkey "mRNA"; gene "LOC115214227"; ID ""; gene_name "LOC115214227"; transcript_id "XM_036504704.1"; product "cell cycle checkpoint protein RAD17-like, transcript variant X2"; exon_number "14"; model_evidence "Supporting evidence includes similarity to: 2 Proteins, and 100% coverage of the annotated genomic feature by RNAseq alignments, including 1 sample with support for all annotated introns";
NC_043003.1	Gnomon	exon	38050107	38050146	.	+	.	gene_id "LOC115214227"; db_xref "GeneID:115214227"; gbkey "mRNA"; gene "LOC115214227"; ID ""; gene_name "LOC115214227"; transcript_id "XM_036504704.1"; product "cell cycle checkpoint protein RAD17-like, transcript variant X2"; exon_number "15"; model_evidence "Supporting evidence includes similarity to: 2 Proteins, and 100% coverage of the annotated genomic feature by RNAseq alignments, including 1 sample with support for all annotated introns";
NC_043003.1	Gnomon	exon	38052528	38052614	.	+	.	gene_id "LOC115214227"; db_xref "GeneID:115214227"; gbkey "mRNA"; gene "LOC115214227"; ID ""; gene_name "LOC115214227"; transcript_id "XM_036504704.1"; product "cell cycle checkpoint protein RAD17-like, transcript variant X2"; exon_number "16"; model_evidence "Supporting evidence includes similarity to: 2 Proteins, and 100% coverage of the annotated genomic feature by RNAseq alignments, including 1 sample with support for all annotated introns";
NC_043003.1	Gnomon	exon	38054203	38054254	.	+	.	gene_id "LOC115214227"; db_xref "GeneID:115214227"; gbkey "mRNA"; gene "LOC115214227"; ID ""; gene_name "LOC115214227"; transcript_id "XM_036504704.1"; product "cell cycle checkpoint protein RAD17-like, transcript variant X2"; exon_number "17"; model_evidence "Supporting evidence includes similarity to: 2 Proteins, and 100% coverage of the annotated genomic feature by RNAseq alignments, including 1 sample with support for all annotated introns";
NC_043003.1	Gnomon	exon	38061999	38062236	.	+	.	gene_id "LOC115214227"; db_xref "GeneID:115214227"; gbkey "mRNA"; gene "LOC115214227"; ID ""; gene_name "LOC115214227"; transcript_id "XM_036504704.1"; product "cell cycle checkpoint protein RAD17-like, transcript variant X2"; exon_number "18"; model_evidence "Supporting evidence includes similarity to: 2 Proteins, and 100% coverage of the annotated genomic feature by RNAseq alignments, including 1 sample with support for all annotated introns";
NC_043003.1	Gnomon	start_codon	38013079	38013081	.	+	0	gene_id "LOC115214227"; db_xref "GeneID:115214227"; gbkey "CDS"; gene "LOC115214227"; ID ""; gene_name "LOC115214227"; transcript_id "XM_036504704.1"; product "cell cycle checkpoint protein RAD17-like isoform X1"; protein_id "XP_036360597.1"; exon_number "2";
NC_043003.1	Gnomon	stop_codon	38062159	38062161	.	+	0	gene_id "LOC115214227"; db_xref "GeneID:115214227"; gbkey "CDS"; gene "LOC115214227"; ID ""; gene_name "LOC115214227"; transcript_id "XM_036504704.1"; product "cell cycle checkpoint protein RAD17-like isoform X1"; protein_id "XP_036360597.1"; exon_number "18";
NC_043003.1	Gnomon	gene	17763348	17932295	.	+	.	gene_id "LOC115214228"; db_xref "GeneID:115214228"; gbkey "Gene"; gene "LOC115214228"; gene_biotype "protein_coding"; ID ""; gene_name "LOC115214228";
NC_043003.1	Gnomon~FLAMseq	transcript	17763952	17932295	.	+	.	gene_id "LOC115214228"; ID "XM_036504578.1"; gene_name "LOC115214228"; transcript_id "FLAMseq_ext~XM_036504578.1"; three_prime_ext "137";
NC_043003.1	Gnomon~FLAMseq	exon	17763952	17764125	.	+	.	gene_id "LOC115214228"; db_xref "GeneID:115214228"; gbkey "mRNA"; gene "LOC115214228"; ID ""; gene_name "LOC115214228"; transcript_id "FLAMseq_ext~XM_036504578.1"; product "EF-hand calcium-binding domain-containing protein 4A, transcript variant X2"; exon_number "1"; model_evidence "Supporting evidence includes similarity to: 1 Protein, and 100% coverage of the annotated genomic feature by RNAseq alignments, including 3 samples with support for all annotated introns";
NC_043003.1	Gnomon~FLAMseq	exon	17815386	17815803	.	+	.	gene_id "LOC115214228"; db_xref "GeneID:115214228"; gbkey "mRNA"; gene "LOC115214228"; ID ""; gene_name "LOC115214228"; transcript_id "FLAMseq_ext~XM_036504578.1"; product "EF-hand calcium-binding domain-containing protein 4A, transcript variant X2"; exon_number "2"; model_evidence "Supporting evidence includes similarity to: 1 Protein, and 100% coverage of the annotated genomic feature by RNAseq alignments, including 3 samples with support for all annotated introns";
NC_043003.1	Gnomon~FLAMseq	exon	17827807	17827939	.	+	.	gene_id "LOC115214228"; db_xref "GeneID:115214228"; gbkey "mRNA"; gene "LOC115214228"; ID ""; gene_name "LOC115214228"; transcript_id "FLAMseq_ext~XM_036504578.1"; product "EF-hand calcium-binding domain-containing protein 4A, transcript variant X2"; exon_number "3"; model_evidence "Supporting evidence includes similarity to: 1 Protein, and 100% coverage of the annotated genomic feature by RNAseq alignments, including 3 samples with support for all annotated introns";
NC_043003.1	Gnomon~FLAMseq	exon	17831995	17832153	.	+	.	gene_id "LOC115214228"; db_xref "GeneID:115214228"; gbkey "mRNA"; gene "LOC115214228"; ID ""; gene_name "LOC115214228"; transcript_id "FLAMseq_ext~XM_036504578.1"; product "EF-hand calcium-binding domain-containing protein 4A, transcript variant X2"; exon_number "4"; model_evidence "Supporting evidence includes similarity to: 1 Protein, and 100% coverage of the annotated genomic feature by RNAseq alignments, including 3 samples with support for all annotated introns";
NC_043003.1	Gnomon~FLAMseq	exon	17856368	17856458	.	+	.	gene_id "LOC115214228"; db_xref "GeneID:115214228"; gbkey "mRNA"; gene "LOC115214228"; ID ""; gene_name "LOC115214228"; transcript_id "FLAMseq_ext~XM_036504578.1"; product "EF-hand calcium-binding domain-containing protein 4A, transcript variant X2"; exon_number "5"; model_evidence "Supporting evidence includes similarity to: 1 Protein, and 100% coverage of the annotated genomic feature by RNAseq alignments, including 3 samples with support for all annotated introns";
NC_043003.1	Gnomon~FLAMseq	exon	17872980	17873075	.	+	.	gene_id "LOC115214228"; db_xref "GeneID:115214228"; gbkey "mRNA"; gene "LOC115214228"; ID ""; gene_name "LOC115214228"; transcript_id "FLAMseq_ext~XM_036504578.1"; product "EF-hand calcium-binding domain-containing protein 4A, transcript variant X2"; exon_number "6"; model_evidence "Supporting evidence includes similarity to: 1 Protein, and 100% coverage of the annotated genomic feature by RNAseq alignments, including 3 samples with support for all annotated introns";
NC_043003.1	Gnomon~FLAMseq	exon	17873603	17873674	.	+	.	gene_id "LOC115214228"; db_xref "GeneID:115214228"; gbkey "mRNA"; gene "LOC115214228"; ID ""; gene_name "LOC115214228"; transcript_id "FLAMseq_ext~XM_036504578.1"; product "EF-hand calcium-binding domain-containing protein 4A, transcript variant X2"; exon_number "7"; model_evidence "Supporting evidence includes similarity to: 1 Protein, and 100% coverage of the annotated genomic feature by RNAseq alignments, including 3 samples with support for all annotated introns";
NC_043003.1	Gnomon~FLAMseq	exon	17876437	17876552	.	+	.	gene_id "LOC115214228"; db_xref "GeneID:115214228"; gbkey "mRNA"; gene "LOC115214228"; ID ""; gene_name "LOC115214228"; transcript_id "FLAMseq_ext~XM_036504578.1"; product "EF-hand calcium-binding domain-containing protein 4A, transcript variant X2"; exon_number "8"; model_evidence "Supporting evidence includes similarity to: 1 Protein, and 100% coverage of the annotated genomic feature by RNAseq alignments, including 3 samples with support for all annotated introns";
NC_043003.1	Gnomon~FLAMseq	exon	17878975	17879046	.	+	.	gene_id "LOC115214228"; db_xref "GeneID:115214228"; gbkey "mRNA"; gene "LOC115214228"; ID ""; gene_name "LOC115214228"; transcript_id "FLAMseq_ext~XM_036504578.1"; product "EF-hand calcium-binding domain-containing protein 4A, transcript variant X2"; exon_number "9"; model_evidence "Supporting evidence includes similarity to: 1 Protein, and 100% coverage of the annotated genomic feature by RNAseq alignments, including 3 samples with support for all annotated introns";
NC_043003.1	Gnomon~FLAMseq	exon	17881286	17881337	.	+	.	gene_id "LOC115214228"; db_xref "GeneID:115214228"; gbkey "mRNA"; gene "LOC115214228"; ID ""; gene_name "LOC115214228"; transcript_id "FLAMseq_ext~XM_036504578.1"; product "EF-hand calcium-binding domain-containing protein 4A, transcript variant X2"; exon_number "10"; model_evidence "Supporting evidence includes similarity to: 1 Protein, and 100% coverage of the annotated genomic feature by RNAseq alignments, including 3 samples with support for all annotated introns";
NC_043003.1	Gnomon~FLAMseq	exon	17886323	17886358	.	+	.	gene_id "LOC115214228"; db_xref "GeneID:115214228"; gbkey "mRNA"; gene "LOC115214228"; ID ""; gene_name "LOC115214228"; transcript_id "FLAMseq_ext~XM_036504578.1"; product "EF-hand calcium-binding domain-containing protein 4A, transcript variant X2"; exon_number "11"; model_evidence "Supporting evidence includes similarity to: 1 Protein, and 100% coverage of the annotated genomic feature by RNAseq alignments, including 3 samples with support for all annotated introns";
NC_043003.1	Gnomon~FLAMseq	exon	17888577	17888677	.	+	.	gene_id "LOC115214228"; db_xref "GeneID:115214228"; gbkey "mRNA"; gene "LOC115214228"; ID ""; gene_name "LOC115214228"; transcript_id "FLAMseq_ext~XM_036504578.1"; product "EF-hand calcium-binding domain-containing protein 4A, transcript variant X2"; exon_number "12"; model_evidence "Supporting evidence includes similarity to: 1 Protein, and 100% coverage of the annotated genomic feature by RNAseq alignments, including 3 samples with support for all annotated introns";
NC_043003.1	Gnomon~FLAMseq	exon	17902268	17902495	.	+	.	gene_id "LOC115214228"; db_xref "GeneID:115214228"; gbkey "mRNA"; gene "LOC115214228"; ID ""; gene_name "LOC115214228"; transcript_id "FLAMseq_ext~XM_036504578.1"; product "EF-hand calcium-binding domain-containing protein 4A, transcript variant X2"; exon_number "13"; model_evidence "Supporting evidence includes similarity to: 1 Protein, and 100% coverage of the annotated genomic feature by RNAseq alignments, including 3 samples with support for all annotated introns";
NC_043003.1	Gnomon~FLAMseq	exon	17904378	17904455	.	+	.	gene_id "LOC115214228"; db_xref "GeneID:115214228"; gbkey "mRNA"; gene "LOC115214228"; ID ""; gene_name "LOC115214228"; transcript_id "FLAMseq_ext~XM_036504578.1"; product "EF-hand calcium-binding domain-containing protein 4A, transcript variant X2"; exon_number "14"; model_evidence "Supporting evidence includes similarity to: 1 Protein, and 100% coverage of the annotated genomic feature by RNAseq alignments, including 3 samples with support for all annotated introns";
NC_043003.1	Gnomon~FLAMseq	exon	17907156	17907239	.	+	.	gene_id "LOC115214228"; db_xref "GeneID:115214228"; gbkey "mRNA"; gene "LOC115214228"; ID ""; gene_name "LOC115214228"; transcript_id "FLAMseq_ext~XM_036504578.1"; product "EF-hand calcium-binding domain-containing protein 4A, transcript variant X2"; exon_number "15"; model_evidence "Supporting evidence includes similarity to: 1 Protein, and 100% coverage of the annotated genomic feature by RNAseq alignments, including 3 samples with support for all annotated introns";
NC_043003.1	Gnomon~FLAMseq	exon	17911928	17911973	.	+	.	gene_id "LOC115214228"; db_xref "GeneID:115214228"; gbkey "mRNA"; gene "LOC115214228"; ID ""; gene_name "LOC115214228"; transcript_id "FLAMseq_ext~XM_036504578.1"; product "EF-hand calcium-binding domain-containing protein 4A, transcript variant X2"; exon_number "16"; model_evidence "Supporting evidence includes similarity to: 1 Protein, and 100% coverage of the annotated genomic feature by RNAseq alignments, including 3 samples with support for all annotated introns";
NC_043003.1	Gnomon~FLAMseq	exon	17913638	17913755	.	+	.	gene_id "LOC115214228"; db_xref "GeneID:115214228"; gbkey "mRNA"; gene "LOC115214228"; ID ""; gene_name "LOC115214228"; transcript_id "FLAMseq_ext~XM_036504578.1"; product "EF-hand calcium-binding domain-containing protein 4A, transcript variant X2"; exon_number "17"; model_evidence "Supporting evidence includes similarity to: 1 Protein, and 100% coverage of the annotated genomic feature by RNAseq alignments, including 3 samples with support for all annotated introns";
NC_043003.1	Gnomon~FLAMseq	exon	17914534	17914615	.	+	.	gene_id "LOC115214228"; db_xref "GeneID:115214228"; gbkey "mRNA"; gene "LOC115214228"; ID ""; gene_name "LOC115214228"; transcript_id "FLAMseq_ext~XM_036504578.1"; product "EF-hand calcium-binding domain-containing protein 4A, transcript variant X2"; exon_number "18"; model_evidence "Supporting evidence includes similarity to: 1 Protein, and 100% coverage of the annotated genomic feature by RNAseq alignments, including 3 samples with support for all annotated introns";
NC_043003.1	Gnomon~FLAMseq	exon	17917239	17917353	.	+	.	gene_id "LOC115214228"; db_xref "GeneID:115214228"; gbkey "mRNA"; gene "LOC115214228"; ID ""; gene_name "LOC115214228"; transcript_id "FLAMseq_ext~XM_036504578.1"; product "EF-hand calcium-binding domain-containing protein 4A, transcript variant X2"; exon_number "19"; model_evidence "Supporting evidence includes similarity to: 1 Protein, and 100% coverage of the annotated genomic feature by RNAseq alignments, including 3 samples with support for all annotated introns";
NC_043003.1	Gnomon~FLAMseq	exon	17918987	17919097	.	+	.	gene_id "LOC115214228"; db_xref "GeneID:115214228"; gbkey "mRNA"; gene "LOC115214228"; ID ""; gene_name "LOC115214228"; transcript_id "FLAMseq_ext~XM_036504578.1"; product "EF-hand calcium-binding domain-containing protein 4A, transcript variant X2"; exon_number "20"; model_evidence "Supporting evidence includes similarity to: 1 Protein, and 100% coverage of the annotated genomic feature by RNAseq alignments, including 3 samples with support for all annotated introns";
NC_043003.1	Gnomon~FLAMseq	exon	17920590	17920666	.	+	.	gene_id "LOC115214228"; db_xref "GeneID:115214228"; gbkey "mRNA"; gene "LOC115214228"; ID ""; gene_name "LOC115214228"; transcript_id "FLAMseq_ext~XM_036504578.1"; product "EF-hand calcium-binding domain-containing protein 4A, transcript variant X2"; exon_number "21"; model_evidence "Supporting evidence includes similarity to: 1 Protein, and 100% coverage of the annotated genomic feature by RNAseq alignments, including 3 samples with support for all annotated introns";
NC_043003.1	Gnomon~FLAMseq	exon	17921882	17921958	.	+	.	gene_id "LOC115214228"; db_xref "GeneID:115214228"; gbkey "mRNA"; gene "LOC115214228"; ID ""; gene_name "LOC115214228"; transcript_id "FLAMseq_ext~XM_036504578.1"; product "EF-hand calcium-binding domain-containing protein 4A, transcript variant X2"; exon_number "22"; model_evidence "Supporting evidence includes similarity to: 1 Protein, and 100% coverage of the annotated genomic feature by RNAseq alignments, including 3 samples with support for all annotated introns";
NC_043003.1	Gnomon~FLAMseq	exon	17932145	17932158	.	+	.	gene_id "LOC115214228"; db_xref "GeneID:115214228"; gbkey "mRNA"; gene "LOC115214228"; ID ""; gene_name "LOC115214228"; transcript_id "FLAMseq_ext~XM_036504578.1"; product "EF-hand calcium-binding domain-containing protein 4A, transcript variant X2"; exon_number "23"; model_evidence "Supporting evidence includes similarity to: 1 Protein, and 100% coverage of the annotated genomic feature by RNAseq alignments, including 3 samples with support for all annotated introns";
NC_043003.1	Gnomon~FLAMseq	exon	17932145	17932295	.	+	.	gene_id "LOC115214228"; db_xref "GeneID:115214228"; gbkey "mRNA"; gene "LOC115214228"; ID ""; gene_name "LOC115214228"; transcript_id "FLAMseq_ext~XM_036504578.1"; product "EF-hand calcium-binding domain-containing protein 4A"; exon_number "23"; model_evidence "Supporting evidence includes similarity to: 1 Protein, and 100% coverage of the annotated genomic feature by RNAseq alignments"; three_prime_ext "137";
NC_043003.1	PBRI	transcript	17763348	17888983	.	+	.	gene_id "LOC115214228"; ID ""; gene_name "LOC115214228"; transcript_id "G25653.1"; uniq_trans_id "G25653.1";
NC_043003.1	PBRI	exon	17763348	17764125	.	+	.	gene_id "LOC115214228"; ID ""; gene_name "LOC115214228"; transcript_id "G25653.1"; exon_number "1"; uniq_trans_id "G25653.1";
NC_043003.1	PBRI	exon	17815386	17815803	.	+	.	gene_id "LOC115214228"; ID ""; gene_name "LOC115214228"; transcript_id "G25653.1"; exon_number "2"; uniq_trans_id "G25653.1";
NC_043003.1	PBRI	exon	17827807	17827939	.	+	.	gene_id "LOC115214228"; ID ""; gene_name "LOC115214228"; transcript_id "G25653.1"; exon_number "3"; uniq_trans_id "G25653.1";
NC_043003.1	PBRI	exon	17831995	17832153	.	+	.	gene_id "LOC115214228"; ID ""; gene_name "LOC115214228"; transcript_id "G25653.1"; exon_number "4"; uniq_trans_id "G25653.1";
NC_043003.1	PBRI	exon	17856368	17856458	.	+	.	gene_id "LOC115214228"; ID ""; gene_name "LOC115214228"; transcript_id "G25653.1"; exon_number "5"; uniq_trans_id "G25653.1";
NC_043003.1	PBRI	exon	17872980	17873075	.	+	.	gene_id "LOC115214228"; ID ""; gene_name "LOC115214228"; transcript_id "G25653.1"; exon_number "6"; uniq_trans_id "G25653.1";
NC_043003.1	PBRI	exon	17873603	17873674	.	+	.	gene_id "LOC115214228"; ID ""; gene_name "LOC115214228"; transcript_id "G25653.1"; exon_number "7"; uniq_trans_id "G25653.1";
NC_043003.1	PBRI	exon	17876437	17876552	.	+	.	gene_id "LOC115214228"; ID ""; gene_name "LOC115214228"; transcript_id "G25653.1"; exon_number "8"; uniq_trans_id "G25653.1";
NC_043003.1	PBRI	exon	17878975	17879046	.	+	.	gene_id "LOC115214228"; ID ""; gene_name "LOC115214228"; transcript_id "G25653.1"; exon_number "9"; uniq_trans_id "G25653.1";
NC_043003.1	PBRI	exon	17881286	17881337	.	+	.	gene_id "LOC115214228"; ID ""; gene_name "LOC115214228"; transcript_id "G25653.1"; exon_number "10"; uniq_trans_id "G25653.1";
NC_043003.1	PBRI	exon	17881822	17881850	.	+	.	gene_id "LOC115214228"; ID ""; gene_name "LOC115214228"; transcript_id "G25653.1"; exon_number "11"; uniq_trans_id "G25653.1";
NC_043003.1	PBRI	exon	17888577	17888983	.	+	.	gene_id "LOC115214228"; ID ""; gene_name "LOC115214228"; transcript_id "G25653.1"; exon_number "12"; uniq_trans_id "G25653.1";
NC_043003.1	PBRI	transcript	17764002	17888896	.	+	.	gene_id "LOC115214228"; ID ""; gene_name "LOC115214228"; transcript_id "G25653.17"; uniq_trans_id "G25653.17";
NC_043003.1	PBRI	exon	17764002	17764125	.	+	.	gene_id "LOC115214228"; ID ""; gene_name "LOC115214228"; transcript_id "G25653.17"; exon_number "1"; uniq_trans_id "G25653.17";
NC_043003.1	PBRI	exon	17815386	17815803	.	+	.	gene_id "LOC115214228"; ID ""; gene_name "LOC115214228"; transcript_id "G25653.17"; exon_number "2"; uniq_trans_id "G25653.17";
NC_043003.1	PBRI	exon	17827807	17827939	.	+	.	gene_id "LOC115214228"; ID ""; gene_name "LOC115214228"; transcript_id "G25653.17"; exon_number "3"; uniq_trans_id "G25653.17";
NC_043003.1	PBRI	exon	17831995	17832153	.	+	.	gene_id "LOC115214228"; ID ""; gene_name "LOC115214228"; transcript_id "G25653.17"; exon_number "4"; uniq_trans_id "G25653.17";
NC_043003.1	PBRI	exon	17856368	17856458	.	+	.	gene_id "LOC115214228"; ID ""; gene_name "LOC115214228"; transcript_id "G25653.17"; exon_number "5"; uniq_trans_id "G25653.17";
NC_043003.1	PBRI	exon	17872980	17873075	.	+	.	gene_id "LOC115214228"; ID ""; gene_name "LOC115214228"; transcript_id "G25653.17"; exon_number "6"; uniq_trans_id "G25653.17";
NC_043003.1	PBRI	exon	17873603	17873674	.	+	.	gene_id "LOC115214228"; ID ""; gene_name "LOC115214228"; transcript_id "G25653.17"; exon_number "7"; uniq_trans_id "G25653.17";
NC_043003.1	PBRI	exon	17876437	17876552	.	+	.	gene_id "LOC115214228"; ID ""; gene_name "LOC115214228"; transcript_id "G25653.17"; exon_number "8"; uniq_trans_id "G25653.17";
NC_043003.1	PBRI	exon	17878975	17879046	.	+	.	gene_id "LOC115214228"; ID ""; gene_name "LOC115214228"; transcript_id "G25653.17"; exon_number "9"; uniq_trans_id "G25653.17";
NC_043003.1	PBRI	exon	17881286	17881337	.	+	.	gene_id "LOC115214228"; ID ""; gene_name "LOC115214228"; transcript_id "G25653.17"; exon_number "10"; uniq_trans_id "G25653.17";
NC_043003.1	PBRI	exon	17881822	17881850	.	+	.	gene_id "LOC115214228"; ID ""; gene_name "LOC115214228"; transcript_id "G25653.17"; exon_number "11"; uniq_trans_id "G25653.17";
NC_043003.1	PBRI	exon	17888577	17888896	.	+	.	gene_id "LOC115214228"; ID ""; gene_name "LOC115214228"; transcript_id "G25653.17"; exon_number "12"; uniq_trans_id "G25653.17";
NC_043003.1	PBRI	transcript	17843466	17923108	.	+	.	gene_id "LOC115214228"; ID ""; gene_name "LOC115214228"; transcript_id "G25653.26"; uniq_trans_id "G25653.26";
NC_043003.1	PBRI	exon	17843466	17843790	.	+	.	gene_id "LOC115214228"; ID ""; gene_name "LOC115214228"; transcript_id "G25653.26"; exon_number "1"; uniq_trans_id "G25653.26";
NC_043003.1	PBRI	exon	17856368	17856458	.	+	.	gene_id "LOC115214228"; ID ""; gene_name "LOC115214228"; transcript_id "G25653.26"; exon_number "2"; uniq_trans_id "G25653.26";
NC_043003.1	PBRI	exon	17872980	17873075	.	+	.	gene_id "LOC115214228"; ID ""; gene_name "LOC115214228"; transcript_id "G25653.26"; exon_number "3"; uniq_trans_id "G25653.26";
NC_043003.1	PBRI	exon	17873603	17873674	.	+	.	gene_id "LOC115214228"; ID ""; gene_name "LOC115214228"; transcript_id "G25653.26"; exon_number "4"; uniq_trans_id "G25653.26";
NC_043003.1	PBRI	exon	17876437	17876552	.	+	.	gene_id "LOC115214228"; ID ""; gene_name "LOC115214228"; transcript_id "G25653.26"; exon_number "5"; uniq_trans_id "G25653.26";
NC_043003.1	PBRI	exon	17878975	17879046	.	+	.	gene_id "LOC115214228"; ID ""; gene_name "LOC115214228"; transcript_id "G25653.26"; exon_number "6"; uniq_trans_id "G25653.26";
NC_043003.1	PBRI	exon	17881286	17881337	.	+	.	gene_id "LOC115214228"; ID ""; gene_name "LOC115214228"; transcript_id "G25653.26"; exon_number "7"; uniq_trans_id "G25653.26";
NC_043003.1	PBRI	exon	17881822	17881850	.	+	.	gene_id "LOC115214228"; ID ""; gene_name "LOC115214228"; transcript_id "G25653.26"; exon_number "8"; uniq_trans_id "G25653.26";
NC_043003.1	PBRI	exon	17886323	17886358	.	+	.	gene_id "LOC115214228"; ID ""; gene_name "LOC115214228"; transcript_id "G25653.26"; exon_number "9"; uniq_trans_id "G25653.26";
NC_043003.1	PBRI	exon	17888577	17888677	.	+	.	gene_id "LOC115214228"; ID ""; gene_name "LOC115214228"; transcript_id "G25653.26"; exon_number "10"; uniq_trans_id "G25653.26";
NC_043003.1	PBRI	exon	17902268	17902495	.	+	.	gene_id "LOC115214228"; ID ""; gene_name "LOC115214228"; transcript_id "G25653.26"; exon_number "11"; uniq_trans_id "G25653.26";
NC_043003.1	PBRI	exon	17911928	17911973	.	+	.	gene_id "LOC115214228"; ID ""; gene_name "LOC115214228"; transcript_id "G25653.26"; exon_number "12"; uniq_trans_id "G25653.26";
NC_043003.1	PBRI	exon	17913638	17913755	.	+	.	gene_id "LOC115214228"; ID ""; gene_name "LOC115214228"; transcript_id "G25653.26"; exon_number "13"; uniq_trans_id "G25653.26";
NC_043003.1	PBRI	exon	17914534	17914615	.	+	.	gene_id "LOC115214228"; ID ""; gene_name "LOC115214228"; transcript_id "G25653.26"; exon_number "14"; uniq_trans_id "G25653.26";
NC_043003.1	PBRI	exon	17917239	17917353	.	+	.	gene_id "LOC115214228"; ID ""; gene_name "LOC115214228"; transcript_id "G25653.26"; exon_number "15"; uniq_trans_id "G25653.26";
NC_043003.1	PBRI	exon	17918987	17919097	.	+	.	gene_id "LOC115214228"; ID ""; gene_name "LOC115214228"; transcript_id "G25653.26"; exon_number "16"; uniq_trans_id "G25653.26";
NC_043003.1	PBRI	exon	17920590	17920666	.	+	.	gene_id "LOC115214228"; ID ""; gene_name "LOC115214228"; transcript_id "G25653.26"; exon_number "17"; uniq_trans_id "G25653.26";
NC_043003.1	PBRI	exon	17921882	17923108	.	+	.	gene_id "LOC115214228"; ID ""; gene_name "LOC115214228"; transcript_id "G25653.26"; exon_number "18"; uniq_trans_id "G25653.26";
NC_043003.1	PBRI	transcript	17843478	17888897	.	+	.	gene_id "LOC115214228"; ID ""; gene_name "LOC115214228"; transcript_id "G25653.27"; uniq_trans_id "G25653.27";
NC_043003.1	PBRI	exon	17843478	17843790	.	+	.	gene_id "LOC115214228"; ID ""; gene_name "LOC115214228"; transcript_id "G25653.27"; exon_number "1"; uniq_trans_id "G25653.27";
NC_043003.1	PBRI	exon	17856368	17856458	.	+	.	gene_id "LOC115214228"; ID ""; gene_name "LOC115214228"; transcript_id "G25653.27"; exon_number "2"; uniq_trans_id "G25653.27";
NC_043003.1	PBRI	exon	17872980	17873075	.	+	.	gene_id "LOC115214228"; ID ""; gene_name "LOC115214228"; transcript_id "G25653.27"; exon_number "3"; uniq_trans_id "G25653.27";
NC_043003.1	PBRI	exon	17873603	17873674	.	+	.	gene_id "LOC115214228"; ID ""; gene_name "LOC115214228"; transcript_id "G25653.27"; exon_number "4"; uniq_trans_id "G25653.27";
NC_043003.1	PBRI	exon	17876437	17876552	.	+	.	gene_id "LOC115214228"; ID ""; gene_name "LOC115214228"; transcript_id "G25653.27"; exon_number "5"; uniq_trans_id "G25653.27";
NC_043003.1	PBRI	exon	17878975	17879046	.	+	.	gene_id "LOC115214228"; ID ""; gene_name "LOC115214228"; transcript_id "G25653.27"; exon_number "6"; uniq_trans_id "G25653.27";
NC_043003.1	PBRI	exon	17881286	17881337	.	+	.	gene_id "LOC115214228"; ID ""; gene_name "LOC115214228"; transcript_id "G25653.27"; exon_number "7"; uniq_trans_id "G25653.27";
NC_043003.1	PBRI	exon	17881822	17881850	.	+	.	gene_id "LOC115214228"; ID ""; gene_name "LOC115214228"; transcript_id "G25653.27"; exon_number "8"; uniq_trans_id "G25653.27";
NC_043003.1	PBRI	exon	17888577	17888897	.	+	.	gene_id "LOC115214228"; ID ""; gene_name "LOC115214228"; transcript_id "G25653.27"; exon_number "9"; uniq_trans_id "G25653.27";
NC_043003.1	PBRI	transcript	17763969	17922280	.	+	.	gene_id "LOC115214228"; ID ""; gene_name "LOC115214228"; transcript_id "G25653.3"; uniq_trans_id "G25653.3";
NC_043003.1	PBRI	exon	17763969	17764125	.	+	.	gene_id "LOC115214228"; ID ""; gene_name "LOC115214228"; transcript_id "G25653.3"; exon_number "1"; uniq_trans_id "G25653.3";
NC_043003.1	PBRI	exon	17815386	17815803	.	+	.	gene_id "LOC115214228"; ID ""; gene_name "LOC115214228"; transcript_id "G25653.3"; exon_number "2"; uniq_trans_id "G25653.3";
NC_043003.1	PBRI	exon	17827807	17827939	.	+	.	gene_id "LOC115214228"; ID ""; gene_name "LOC115214228"; transcript_id "G25653.3"; exon_number "3"; uniq_trans_id "G25653.3";
NC_043003.1	PBRI	exon	17831995	17832153	.	+	.	gene_id "LOC115214228"; ID ""; gene_name "LOC115214228"; transcript_id "G25653.3"; exon_number "4"; uniq_trans_id "G25653.3";
NC_043003.1	PBRI	exon	17856368	17856458	.	+	.	gene_id "LOC115214228"; ID ""; gene_name "LOC115214228"; transcript_id "G25653.3"; exon_number "5"; uniq_trans_id "G25653.3";
NC_043003.1	PBRI	exon	17872980	17873075	.	+	.	gene_id "LOC115214228"; ID ""; gene_name "LOC115214228"; transcript_id "G25653.3"; exon_number "6"; uniq_trans_id "G25653.3";
NC_043003.1	PBRI	exon	17873603	17873674	.	+	.	gene_id "LOC115214228"; ID ""; gene_name "LOC115214228"; transcript_id "G25653.3"; exon_number "7"; uniq_trans_id "G25653.3";
NC_043003.1	PBRI	exon	17876437	17876552	.	+	.	gene_id "LOC115214228"; ID ""; gene_name "LOC115214228"; transcript_id "G25653.3"; exon_number "8"; uniq_trans_id "G25653.3";
NC_043003.1	PBRI	exon	17878975	17879046	.	+	.	gene_id "LOC115214228"; ID ""; gene_name "LOC115214228"; transcript_id "G25653.3"; exon_number "9"; uniq_trans_id "G25653.3";
NC_043003.1	PBRI	exon	17881286	17881337	.	+	.	gene_id "LOC115214228"; ID ""; gene_name "LOC115214228"; transcript_id "G25653.3"; exon_number "10"; uniq_trans_id "G25653.3";
NC_043003.1	PBRI	exon	17888577	17888677	.	+	.	gene_id "LOC115214228"; ID ""; gene_name "LOC115214228"; transcript_id "G25653.3"; exon_number "11"; uniq_trans_id "G25653.3";
NC_043003.1	PBRI	exon	17902268	17902495	.	+	.	gene_id "LOC115214228"; ID ""; gene_name "LOC115214228"; transcript_id "G25653.3"; exon_number "12"; uniq_trans_id "G25653.3";
NC_043003.1	PBRI	exon	17904378	17904455	.	+	.	gene_id "LOC115214228"; ID ""; gene_name "LOC115214228"; transcript_id "G25653.3"; exon_number "13"; uniq_trans_id "G25653.3";
NC_043003.1	PBRI	exon	17911928	17911973	.	+	.	gene_id "LOC115214228"; ID ""; gene_name "LOC115214228"; transcript_id "G25653.3"; exon_number "14"; uniq_trans_id "G25653.3";
NC_043003.1	PBRI	exon	17913638	17913755	.	+	.	gene_id "LOC115214228"; ID ""; gene_name "LOC115214228"; transcript_id "G25653.3"; exon_number "15"; uniq_trans_id "G25653.3";
NC_043003.1	PBRI	exon	17914534	17914615	.	+	.	gene_id "LOC115214228"; ID ""; gene_name "LOC115214228"; transcript_id "G25653.3"; exon_number "16"; uniq_trans_id "G25653.3";
NC_043003.1	PBRI	exon	17917239	17917353	.	+	.	gene_id "LOC115214228"; ID ""; gene_name "LOC115214228"; transcript_id "G25653.3"; exon_number "17"; uniq_trans_id "G25653.3";
NC_043003.1	PBRI	exon	17918987	17919097	.	+	.	gene_id "LOC115214228"; ID ""; gene_name "LOC115214228"; transcript_id "G25653.3"; exon_number "18"; uniq_trans_id "G25653.3";
NC_043003.1	PBRI	exon	17920590	17920666	.	+	.	gene_id "LOC115214228"; ID ""; gene_name "LOC115214228"; transcript_id "G25653.3"; exon_number "19"; uniq_trans_id "G25653.3";
NC_043003.1	PBRI	exon	17921882	17922280	.	+	.	gene_id "LOC115214228"; ID ""; gene_name "LOC115214228"; transcript_id "G25653.3"; exon_number "20"; uniq_trans_id "G25653.3";
NC_043003.1	PBRI	transcript	17869680	17888983	.	+	.	gene_id "LOC115214228"; ID ""; gene_name "LOC115214228"; transcript_id "G25653.33"; uniq_trans_id "G25653.33";
NC_043003.1	PBRI	exon	17869680	17870423	.	+	.	gene_id "LOC115214228"; ID ""; gene_name "LOC115214228"; transcript_id "G25653.33"; exon_number "1"; uniq_trans_id "G25653.33";
NC_043003.1	PBRI	exon	17872980	17873075	.	+	.	gene_id "LOC115214228"; ID ""; gene_name "LOC115214228"; transcript_id "G25653.33"; exon_number "2"; uniq_trans_id "G25653.33";
NC_043003.1	PBRI	exon	17873603	17873674	.	+	.	gene_id "LOC115214228"; ID ""; gene_name "LOC115214228"; transcript_id "G25653.33"; exon_number "3"; uniq_trans_id "G25653.33";
NC_043003.1	PBRI	exon	17876437	17876552	.	+	.	gene_id "LOC115214228"; ID ""; gene_name "LOC115214228"; transcript_id "G25653.33"; exon_number "4"; uniq_trans_id "G25653.33";
NC_043003.1	PBRI	exon	17878975	17879046	.	+	.	gene_id "LOC115214228"; ID ""; gene_name "LOC115214228"; transcript_id "G25653.33"; exon_number "5"; uniq_trans_id "G25653.33";
NC_043003.1	PBRI	exon	17881286	17881337	.	+	.	gene_id "LOC115214228"; ID ""; gene_name "LOC115214228"; transcript_id "G25653.33"; exon_number "6"; uniq_trans_id "G25653.33";
NC_043003.1	PBRI	exon	17881822	17881850	.	+	.	gene_id "LOC115214228"; ID ""; gene_name "LOC115214228"; transcript_id "G25653.33"; exon_number "7"; uniq_trans_id "G25653.33";
NC_043003.1	PBRI	exon	17886323	17886358	.	+	.	gene_id "LOC115214228"; ID ""; gene_name "LOC115214228"; transcript_id "G25653.33"; exon_number "8"; uniq_trans_id "G25653.33";
NC_043003.1	PBRI	exon	17888577	17888983	.	+	.	gene_id "LOC115214228"; ID ""; gene_name "LOC115214228"; transcript_id "G25653.33"; exon_number "9"; uniq_trans_id "G25653.33";
NC_043003.1	PBRI	transcript	17872623	17888983	.	+	.	gene_id "LOC115214228"; ID ""; gene_name "LOC115214228"; transcript_id "G25653.36"; uniq_trans_id "G25653.36";
NC_043003.1	PBRI	exon	17872623	17872672	.	+	.	gene_id "LOC115214228"; ID ""; gene_name "LOC115214228"; transcript_id "G25653.36"; exon_number "1"; uniq_trans_id "G25653.36";
NC_043003.1	PBRI	exon	17872980	17873075	.	+	.	gene_id "LOC115214228"; ID ""; gene_name "LOC115214228"; transcript_id "G25653.36"; exon_number "2"; uniq_trans_id "G25653.36";
NC_043003.1	PBRI	exon	17873603	17873674	.	+	.	gene_id "LOC115214228"; ID ""; gene_name "LOC115214228"; transcript_id "G25653.36"; exon_number "3"; uniq_trans_id "G25653.36";
NC_043003.1	PBRI	exon	17876437	17876552	.	+	.	gene_id "LOC115214228"; ID ""; gene_name "LOC115214228"; transcript_id "G25653.36"; exon_number "4"; uniq_trans_id "G25653.36";
NC_043003.1	PBRI	exon	17878975	17879046	.	+	.	gene_id "LOC115214228"; ID ""; gene_name "LOC115214228"; transcript_id "G25653.36"; exon_number "5"; uniq_trans_id "G25653.36";
NC_043003.1	PBRI	exon	17881286	17881337	.	+	.	gene_id "LOC115214228"; ID ""; gene_name "LOC115214228"; transcript_id "G25653.36"; exon_number "6"; uniq_trans_id "G25653.36";
NC_043003.1	PBRI	exon	17888577	17888983	.	+	.	gene_id "LOC115214228"; ID ""; gene_name "LOC115214228"; transcript_id "G25653.36"; exon_number "7"; uniq_trans_id "G25653.36";
NC_043003.1	PBRI	transcript	17763973	17888969	.	+	.	gene_id "LOC115214228"; ID ""; gene_name "LOC115214228"; transcript_id "G25653.4"; uniq_trans_id "G25653.4";
NC_043003.1	PBRI	exon	17763973	17764125	.	+	.	gene_id "LOC115214228"; ID ""; gene_name "LOC115214228"; transcript_id "G25653.4"; exon_number "1"; uniq_trans_id "G25653.4";
NC_043003.1	PBRI	exon	17815386	17815803	.	+	.	gene_id "LOC115214228"; ID ""; gene_name "LOC115214228"; transcript_id "G25653.4"; exon_number "2"; uniq_trans_id "G25653.4";
NC_043003.1	PBRI	exon	17827807	17827939	.	+	.	gene_id "LOC115214228"; ID ""; gene_name "LOC115214228"; transcript_id "G25653.4"; exon_number "3"; uniq_trans_id "G25653.4";
NC_043003.1	PBRI	exon	17831995	17832153	.	+	.	gene_id "LOC115214228"; ID ""; gene_name "LOC115214228"; transcript_id "G25653.4"; exon_number "4"; uniq_trans_id "G25653.4";
NC_043003.1	PBRI	exon	17856368	17856458	.	+	.	gene_id "LOC115214228"; ID ""; gene_name "LOC115214228"; transcript_id "G25653.4"; exon_number "5"; uniq_trans_id "G25653.4";
NC_043003.1	PBRI	exon	17872980	17873075	.	+	.	gene_id "LOC115214228"; ID ""; gene_name "LOC115214228"; transcript_id "G25653.4"; exon_number "6"; uniq_trans_id "G25653.4";
NC_043003.1	PBRI	exon	17873603	17873674	.	+	.	gene_id "LOC115214228"; ID ""; gene_name "LOC115214228"; transcript_id "G25653.4"; exon_number "7"; uniq_trans_id "G25653.4";
NC_043003.1	PBRI	exon	17876437	17876552	.	+	.	gene_id "LOC115214228"; ID ""; gene_name "LOC115214228"; transcript_id "G25653.4"; exon_number "8"; uniq_trans_id "G25653.4";
NC_043003.1	PBRI	exon	17878975	17879046	.	+	.	gene_id "LOC115214228"; ID ""; gene_name "LOC115214228"; transcript_id "G25653.4"; exon_number "9"; uniq_trans_id "G25653.4";
NC_043003.1	PBRI	exon	17881286	17881337	.	+	.	gene_id "LOC115214228"; ID ""; gene_name "LOC115214228"; transcript_id "G25653.4"; exon_number "10"; uniq_trans_id "G25653.4";
NC_043003.1	PBRI	exon	17888577	17888969	.	+	.	gene_id "LOC115214228"; ID ""; gene_name "LOC115214228"; transcript_id "G25653.4"; exon_number "11"; uniq_trans_id "G25653.4";
NC_043003.1	PBRI	transcript	17763977	17890184	.	+	.	gene_id "LOC115214228"; ID ""; gene_name "LOC115214228"; transcript_id "G25653.6"; uniq_trans_id "G25653.6";
NC_043003.1	PBRI	exon	17763977	17764125	.	+	.	gene_id "LOC115214228"; ID ""; gene_name "LOC115214228"; transcript_id "G25653.6"; exon_number "1"; uniq_trans_id "G25653.6";
NC_043003.1	PBRI	exon	17815386	17815803	.	+	.	gene_id "LOC115214228"; ID ""; gene_name "LOC115214228"; transcript_id "G25653.6"; exon_number "2"; uniq_trans_id "G25653.6";
NC_043003.1	PBRI	exon	17827807	17827939	.	+	.	gene_id "LOC115214228"; ID ""; gene_name "LOC115214228"; transcript_id "G25653.6"; exon_number "3"; uniq_trans_id "G25653.6";
NC_043003.1	PBRI	exon	17831995	17832153	.	+	.	gene_id "LOC115214228"; ID ""; gene_name "LOC115214228"; transcript_id "G25653.6"; exon_number "4"; uniq_trans_id "G25653.6";
NC_043003.1	PBRI	exon	17856368	17856458	.	+	.	gene_id "LOC115214228"; ID ""; gene_name "LOC115214228"; transcript_id "G25653.6"; exon_number "5"; uniq_trans_id "G25653.6";
NC_043003.1	PBRI	exon	17872980	17873075	.	+	.	gene_id "LOC115214228"; ID ""; gene_name "LOC115214228"; transcript_id "G25653.6"; exon_number "6"; uniq_trans_id "G25653.6";
NC_043003.1	PBRI	exon	17873603	17873674	.	+	.	gene_id "LOC115214228"; ID ""; gene_name "LOC115214228"; transcript_id "G25653.6"; exon_number "7"; uniq_trans_id "G25653.6";
NC_043003.1	PBRI	exon	17876437	17876552	.	+	.	gene_id "LOC115214228"; ID ""; gene_name "LOC115214228"; transcript_id "G25653.6"; exon_number "8"; uniq_trans_id "G25653.6";
NC_043003.1	PBRI	exon	17878975	17879046	.	+	.	gene_id "LOC115214228"; ID ""; gene_name "LOC115214228"; transcript_id "G25653.6"; exon_number "9"; uniq_trans_id "G25653.6";
NC_043003.1	PBRI	exon	17881286	17881337	.	+	.	gene_id "LOC115214228"; ID ""; gene_name "LOC115214228"; transcript_id "G25653.6"; exon_number "10"; uniq_trans_id "G25653.6";
NC_043003.1	PBRI	exon	17881822	17881850	.	+	.	gene_id "LOC115214228"; ID ""; gene_name "LOC115214228"; transcript_id "G25653.6"; exon_number "11"; uniq_trans_id "G25653.6";
NC_043003.1	PBRI	exon	17888577	17890184	.	+	.	gene_id "LOC115214228"; ID ""; gene_name "LOC115214228"; transcript_id "G25653.6"; exon_number "12"; uniq_trans_id "G25653.6";
NC_043003.1	Gnomon	transcript	17763953	17922061	.	+	.	gene_id "LOC115214228"; ID "XM_029783347.2"; gene_name "LOC115214228"; transcript_id "XM_029783347.2";
NC_043003.1	Gnomon	CDS	17815548	17815803	.	+	0	gene_id "LOC115214228"; db_xref "GeneID:115214228"; gbkey "CDS"; gene "LOC115214228"; ID ""; gene_name "LOC115214228"; transcript_id "XM_029783347.2"; product "ras and EF-hand domain-containing protein isoform X1"; protein_id "XP_029639207.1"; exon_number "2";
NC_043003.1	Gnomon	CDS	17827807	17827939	.	+	2	gene_id "LOC115214228"; db_xref "GeneID:115214228"; gbkey "CDS"; gene "LOC115214228"; ID ""; gene_name "LOC115214228"; transcript_id "XM_029783347.2"; product "ras and EF-hand domain-containing protein isoform X1"; protein_id "XP_029639207.1"; exon_number "3";
NC_043003.1	Gnomon	CDS	17831995	17832153	.	+	1	gene_id "LOC115214228"; db_xref "GeneID:115214228"; gbkey "CDS"; gene "LOC115214228"; ID ""; gene_name "LOC115214228"; transcript_id "XM_029783347.2"; product "ras and EF-hand domain-containing protein isoform X1"; protein_id "XP_029639207.1"; exon_number "4";
NC_043003.1	Gnomon	CDS	17856368	17856458	.	+	1	gene_id "LOC115214228"; db_xref "GeneID:115214228"; gbkey "CDS"; gene "LOC115214228"; ID ""; gene_name "LOC115214228"; transcript_id "XM_029783347.2"; product "ras and EF-hand domain-containing protein isoform X1"; protein_id "XP_029639207.1"; exon_number "5";
NC_043003.1	Gnomon	CDS	17872980	17873075	.	+	0	gene_id "LOC115214228"; db_xref "GeneID:115214228"; gbkey "CDS"; gene "LOC115214228"; ID ""; gene_name "LOC115214228"; transcript_id "XM_029783347.2"; product "ras and EF-hand domain-containing protein isoform X1"; protein_id "XP_029639207.1"; exon_number "6";
NC_043003.1	Gnomon	CDS	17873603	17873674	.	+	0	gene_id "LOC115214228"; db_xref "GeneID:115214228"; gbkey "CDS"; gene "LOC115214228"; ID ""; gene_name "LOC115214228"; transcript_id "XM_029783347.2"; product "ras and EF-hand domain-containing protein isoform X1"; protein_id "XP_029639207.1"; exon_number "7";
NC_043003.1	Gnomon	CDS	17876437	17876552	.	+	0	gene_id "LOC115214228"; db_xref "GeneID:115214228"; gbkey "CDS"; gene "LOC115214228"; ID ""; gene_name "LOC115214228"; transcript_id "XM_029783347.2"; product "ras and EF-hand domain-containing protein isoform X1"; protein_id "XP_029639207.1"; exon_number "8";
NC_043003.1	Gnomon	CDS	17878975	17879046	.	+	1	gene_id "LOC115214228"; db_xref "GeneID:115214228"; gbkey "CDS"; gene "LOC115214228"; ID ""; gene_name "LOC115214228"; transcript_id "XM_029783347.2"; product "ras and EF-hand domain-containing protein isoform X1"; protein_id "XP_029639207.1"; exon_number "9";
NC_043003.1	Gnomon	CDS	17881286	17881337	.	+	1	gene_id "LOC115214228"; db_xref "GeneID:115214228"; gbkey "CDS"; gene "LOC115214228"; ID ""; gene_name "LOC115214228"; transcript_id "XM_029783347.2"; product "ras and EF-hand domain-containing protein isoform X1"; protein_id "XP_029639207.1"; exon_number "10";
NC_043003.1	Gnomon	CDS	17886323	17886358	.	+	0	gene_id "LOC115214228"; db_xref "GeneID:115214228"; gbkey "CDS"; gene "LOC115214228"; ID ""; gene_name "LOC115214228"; transcript_id "XM_029783347.2"; product "ras and EF-hand domain-containing protein isoform X1"; protein_id "XP_029639207.1"; exon_number "11";
NC_043003.1	Gnomon	CDS	17888577	17888677	.	+	0	gene_id "LOC115214228"; db_xref "GeneID:115214228"; gbkey "CDS"; gene "LOC115214228"; ID ""; gene_name "LOC115214228"; transcript_id "XM_029783347.2"; product "ras and EF-hand domain-containing protein isoform X1"; protein_id "XP_029639207.1"; exon_number "12";
NC_043003.1	Gnomon	CDS	17902268	17902495	.	+	1	gene_id "LOC115214228"; db_xref "GeneID:115214228"; gbkey "CDS"; gene "LOC115214228"; ID ""; gene_name "LOC115214228"; transcript_id "XM_029783347.2"; product "ras and EF-hand domain-containing protein isoform X1"; protein_id "XP_029639207.1"; exon_number "13";
NC_043003.1	Gnomon	CDS	17904378	17904455	.	+	1	gene_id "LOC115214228"; db_xref "GeneID:115214228"; gbkey "CDS"; gene "LOC115214228"; ID ""; gene_name "LOC115214228"; transcript_id "XM_029783347.2"; product "ras and EF-hand domain-containing protein isoform X1"; protein_id "XP_029639207.1"; exon_number "14";
NC_043003.1	Gnomon	CDS	17907156	17907239	.	+	1	gene_id "LOC115214228"; db_xref "GeneID:115214228"; gbkey "CDS"; gene "LOC115214228"; ID ""; gene_name "LOC115214228"; transcript_id "XM_029783347.2"; product "ras and EF-hand domain-containing protein isoform X1"; protein_id "XP_029639207.1"; exon_number "15";
NC_043003.1	Gnomon	CDS	17911928	17911973	.	+	1	gene_id "LOC115214228"; db_xref "GeneID:115214228"; gbkey "CDS"; gene "LOC115214228"; ID ""; gene_name "LOC115214228"; transcript_id "XM_029783347.2"; product "ras and EF-hand domain-containing protein isoform X1"; protein_id "XP_029639207.1"; exon_number "16";
NC_043003.1	Gnomon	CDS	17913638	17913755	.	+	0	gene_id "LOC115214228"; db_xref "GeneID:115214228"; gbkey "CDS"; gene "LOC115214228"; ID ""; gene_name "LOC115214228"; transcript_id "XM_029783347.2"; product "ras and EF-hand domain-containing protein isoform X1"; protein_id "XP_029639207.1"; exon_number "17";
NC_043003.1	Gnomon	CDS	17914534	17914615	.	+	2	gene_id "LOC115214228"; db_xref "GeneID:115214228"; gbkey "CDS"; gene "LOC115214228"; ID ""; gene_name "LOC115214228"; transcript_id "XM_029783347.2"; product "ras and EF-hand domain-containing protein isoform X1"; protein_id "XP_029639207.1"; exon_number "18";
NC_043003.1	Gnomon	CDS	17917239	17917353	.	+	1	gene_id "LOC115214228"; db_xref "GeneID:115214228"; gbkey "CDS"; gene "LOC115214228"; ID ""; gene_name "LOC115214228"; transcript_id "XM_029783347.2"; product "ras and EF-hand domain-containing protein isoform X1"; protein_id "XP_029639207.1"; exon_number "19";
NC_043003.1	Gnomon	CDS	17918987	17919097	.	+	0	gene_id "LOC115214228"; db_xref "GeneID:115214228"; gbkey "CDS"; gene "LOC115214228"; ID ""; gene_name "LOC115214228"; transcript_id "XM_029783347.2"; product "ras and EF-hand domain-containing protein isoform X1"; protein_id "XP_029639207.1"; exon_number "20";
NC_043003.1	Gnomon	CDS	17920590	17920666	.	+	0	gene_id "LOC115214228"; db_xref "GeneID:115214228"; gbkey "CDS"; gene "LOC115214228"; ID ""; gene_name "LOC115214228"; transcript_id "XM_029783347.2"; product "ras and EF-hand domain-containing protein isoform X1"; protein_id "XP_029639207.1"; exon_number "21";
NC_043003.1	Gnomon	CDS	17921882	17921966	.	+	1	gene_id "LOC115214228"; db_xref "GeneID:115214228"; gbkey "CDS"; gene "LOC115214228"; ID ""; gene_name "LOC115214228"; transcript_id "XM_029783347.2"; product "ras and EF-hand domain-containing protein isoform X1"; protein_id "XP_029639207.1"; exon_number "22";
NC_043003.1	Gnomon	exon	17763953	17764125	.	+	.	gene_id "LOC115214228"; db_xref "GeneID:115214228"; gbkey "mRNA"; gene "LOC115214228"; ID ""; gene_name "LOC115214228"; transcript_id "XM_029783347.2"; product "EF-hand calcium-binding domain-containing protein 4A, transcript variant X1"; exon_number "1"; model_evidence "Supporting evidence includes similarity to: 1 Protein, and 100% coverage of the annotated genomic feature by RNAseq alignments, including 10 samples with support for all annotated introns";
NC_043003.1	Gnomon	exon	17815386	17815803	.	+	.	gene_id "LOC115214228"; db_xref "GeneID:115214228"; gbkey "mRNA"; gene "LOC115214228"; ID ""; gene_name "LOC115214228"; transcript_id "XM_029783347.2"; product "EF-hand calcium-binding domain-containing protein 4A, transcript variant X1"; exon_number "2"; model_evidence "Supporting evidence includes similarity to: 1 Protein, and 100% coverage of the annotated genomic feature by RNAseq alignments, including 10 samples with support for all annotated introns";
NC_043003.1	Gnomon	exon	17827807	17827939	.	+	.	gene_id "LOC115214228"; db_xref "GeneID:115214228"; gbkey "mRNA"; gene "LOC115214228"; ID ""; gene_name "LOC115214228"; transcript_id "XM_029783347.2"; product "EF-hand calcium-binding domain-containing protein 4A, transcript variant X1"; exon_number "3"; model_evidence "Supporting evidence includes similarity to: 1 Protein, and 100% coverage of the annotated genomic feature by RNAseq alignments, including 10 samples with support for all annotated introns";
NC_043003.1	Gnomon	exon	17831995	17832153	.	+	.	gene_id "LOC115214228"; db_xref "GeneID:115214228"; gbkey "mRNA"; gene "LOC115214228"; ID ""; gene_name "LOC115214228"; transcript_id "XM_029783347.2"; product "EF-hand calcium-binding domain-containing protein 4A, transcript variant X1"; exon_number "4"; model_evidence "Supporting evidence includes similarity to: 1 Protein, and 100% coverage of the annotated genomic feature by RNAseq alignments, including 10 samples with support for all annotated introns";
NC_043003.1	Gnomon	exon	17856368	17856458	.	+	.	gene_id "LOC115214228"; db_xref "GeneID:115214228"; gbkey "mRNA"; gene "LOC115214228"; ID ""; gene_name "LOC115214228"; transcript_id "XM_029783347.2"; product "EF-hand calcium-binding domain-containing protein 4A, transcript variant X1"; exon_number "5"; model_evidence "Supporting evidence includes similarity to: 1 Protein, and 100% coverage of the annotated genomic feature by RNAseq alignments, including 10 samples with support for all annotated introns";
NC_043003.1	Gnomon	exon	17872980	17873075	.	+	.	gene_id "LOC115214228"; db_xref "GeneID:115214228"; gbkey "mRNA"; gene "LOC115214228"; ID ""; gene_name "LOC115214228"; transcript_id "XM_029783347.2"; product "EF-hand calcium-binding domain-containing protein 4A, transcript variant X1"; exon_number "6"; model_evidence "Supporting evidence includes similarity to: 1 Protein, and 100% coverage of the annotated genomic feature by RNAseq alignments, including 10 samples with support for all annotated introns";
NC_043003.1	Gnomon	exon	17873603	17873674	.	+	.	gene_id "LOC115214228"; db_xref "GeneID:115214228"; gbkey "mRNA"; gene "LOC115214228"; ID ""; gene_name "LOC115214228"; transcript_id "XM_029783347.2"; product "EF-hand calcium-binding domain-containing protein 4A, transcript variant X1"; exon_number "7"; model_evidence "Supporting evidence includes similarity to: 1 Protein, and 100% coverage of the annotated genomic feature by RNAseq alignments, including 10 samples with support for all annotated introns";
NC_043003.1	Gnomon	exon	17876437	17876552	.	+	.	gene_id "LOC115214228"; db_xref "GeneID:115214228"; gbkey "mRNA"; gene "LOC115214228"; ID ""; gene_name "LOC115214228"; transcript_id "XM_029783347.2"; product "EF-hand calcium-binding domain-containing protein 4A, transcript variant X1"; exon_number "8"; model_evidence "Supporting evidence includes similarity to: 1 Protein, and 100% coverage of the annotated genomic feature by RNAseq alignments, including 10 samples with support for all annotated introns";
NC_043003.1	Gnomon	exon	17878975	17879046	.	+	.	gene_id "LOC115214228"; db_xref "GeneID:115214228"; gbkey "mRNA"; gene "LOC115214228"; ID ""; gene_name "LOC115214228"; transcript_id "XM_029783347.2"; product "EF-hand calcium-binding domain-containing protein 4A, transcript variant X1"; exon_number "9"; model_evidence "Supporting evidence includes similarity to: 1 Protein, and 100% coverage of the annotated genomic feature by RNAseq alignments, including 10 samples with support for all annotated introns";
NC_043003.1	Gnomon	exon	17881286	17881337	.	+	.	gene_id "LOC115214228"; db_xref "GeneID:115214228"; gbkey "mRNA"; gene "LOC115214228"; ID ""; gene_name "LOC115214228"; transcript_id "XM_029783347.2"; product "EF-hand calcium-binding domain-containing protein 4A, transcript variant X1"; exon_number "10"; model_evidence "Supporting evidence includes similarity to: 1 Protein, and 100% coverage of the annotated genomic feature by RNAseq alignments, including 10 samples with support for all annotated introns";
NC_043003.1	Gnomon	exon	17886323	17886358	.	+	.	gene_id "LOC115214228"; db_xref "GeneID:115214228"; gbkey "mRNA"; gene "LOC115214228"; ID ""; gene_name "LOC115214228"; transcript_id "XM_029783347.2"; product "EF-hand calcium-binding domain-containing protein 4A, transcript variant X1"; exon_number "11"; model_evidence "Supporting evidence includes similarity to: 1 Protein, and 100% coverage of the annotated genomic feature by RNAseq alignments, including 10 samples with support for all annotated introns";
NC_043003.1	Gnomon	exon	17888577	17888677	.	+	.	gene_id "LOC115214228"; db_xref "GeneID:115214228"; gbkey "mRNA"; gene "LOC115214228"; ID ""; gene_name "LOC115214228"; transcript_id "XM_029783347.2"; product "EF-hand calcium-binding domain-containing protein 4A, transcript variant X1"; exon_number "12"; model_evidence "Supporting evidence includes similarity to: 1 Protein, and 100% coverage of the annotated genomic feature by RNAseq alignments, including 10 samples with support for all annotated introns";
NC_043003.1	Gnomon	exon	17902268	17902495	.	+	.	gene_id "LOC115214228"; db_xref "GeneID:115214228"; gbkey "mRNA"; gene "LOC115214228"; ID ""; gene_name "LOC115214228"; transcript_id "XM_029783347.2"; product "EF-hand calcium-binding domain-containing protein 4A, transcript variant X1"; exon_number "13"; model_evidence "Supporting evidence includes similarity to: 1 Protein, and 100% coverage of the annotated genomic feature by RNAseq alignments, including 10 samples with support for all annotated introns";
NC_043003.1	Gnomon	exon	17904378	17904455	.	+	.	gene_id "LOC115214228"; db_xref "GeneID:115214228"; gbkey "mRNA"; gene "LOC115214228"; ID ""; gene_name "LOC115214228"; transcript_id "XM_029783347.2"; product "EF-hand calcium-binding domain-containing protein 4A, transcript variant X1"; exon_number "14"; model_evidence "Supporting evidence includes similarity to: 1 Protein, and 100% coverage of the annotated genomic feature by RNAseq alignments, including 10 samples with support for all annotated introns";
NC_043003.1	Gnomon	exon	17907156	17907239	.	+	.	gene_id "LOC115214228"; db_xref "GeneID:115214228"; gbkey "mRNA"; gene "LOC115214228"; ID ""; gene_name "LOC115214228"; transcript_id "XM_029783347.2"; product "EF-hand calcium-binding domain-containing protein 4A, transcript variant X1"; exon_number "15"; model_evidence "Supporting evidence includes similarity to: 1 Protein, and 100% coverage of the annotated genomic feature by RNAseq alignments, including 10 samples with support for all annotated introns";
NC_043003.1	Gnomon	exon	17911928	17911973	.	+	.	gene_id "LOC115214228"; db_xref "GeneID:115214228"; gbkey "mRNA"; gene "LOC115214228"; ID ""; gene_name "LOC115214228"; transcript_id "XM_029783347.2"; product "EF-hand calcium-binding domain-containing protein 4A, transcript variant X1"; exon_number "16"; model_evidence "Supporting evidence includes similarity to: 1 Protein, and 100% coverage of the annotated genomic feature by RNAseq alignments, including 10 samples with support for all annotated introns";
NC_043003.1	Gnomon	exon	17913638	17913755	.	+	.	gene_id "LOC115214228"; db_xref "GeneID:115214228"; gbkey "mRNA"; gene "LOC115214228"; ID ""; gene_name "LOC115214228"; transcript_id "XM_029783347.2"; product "EF-hand calcium-binding domain-containing protein 4A, transcript variant X1"; exon_number "17"; model_evidence "Supporting evidence includes similarity to: 1 Protein, and 100% coverage of the annotated genomic feature by RNAseq alignments, including 10 samples with support for all annotated introns";
NC_043003.1	Gnomon	exon	17914534	17914615	.	+	.	gene_id "LOC115214228"; db_xref "GeneID:115214228"; gbkey "mRNA"; gene "LOC115214228"; ID ""; gene_name "LOC115214228"; transcript_id "XM_029783347.2"; product "EF-hand calcium-binding domain-containing protein 4A, transcript variant X1"; exon_number "18"; model_evidence "Supporting evidence includes similarity to: 1 Protein, and 100% coverage of the annotated genomic feature by RNAseq alignments, including 10 samples with support for all annotated introns";
NC_043003.1	Gnomon	exon	17917239	17917353	.	+	.	gene_id "LOC115214228"; db_xref "GeneID:115214228"; gbkey "mRNA"; gene "LOC115214228"; ID ""; gene_name "LOC115214228"; transcript_id "XM_029783347.2"; product "EF-hand calcium-binding domain-containing protein 4A, transcript variant X1"; exon_number "19"; model_evidence "Supporting evidence includes similarity to: 1 Protein, and 100% coverage of the annotated genomic feature by RNAseq alignments, including 10 samples with support for all annotated introns";
NC_043003.1	Gnomon	exon	17918987	17919097	.	+	.	gene_id "LOC115214228"; db_xref "GeneID:115214228"; gbkey "mRNA"; gene "LOC115214228"; ID ""; gene_name "LOC115214228"; transcript_id "XM_029783347.2"; product "EF-hand calcium-binding domain-containing protein 4A, transcript variant X1"; exon_number "20"; model_evidence "Supporting evidence includes similarity to: 1 Protein, and 100% coverage of the annotated genomic feature by RNAseq alignments, including 10 samples with support for all annotated introns";
NC_043003.1	Gnomon	exon	17920590	17920666	.	+	.	gene_id "LOC115214228"; db_xref "GeneID:115214228"; gbkey "mRNA"; gene "LOC115214228"; ID ""; gene_name "LOC115214228"; transcript_id "XM_029783347.2"; product "EF-hand calcium-binding domain-containing protein 4A, transcript variant X1"; exon_number "21"; model_evidence "Supporting evidence includes similarity to: 1 Protein, and 100% coverage of the annotated genomic feature by RNAseq alignments, including 10 samples with support for all annotated introns";
NC_043003.1	Gnomon	exon	17921882	17922061	.	+	.	gene_id "LOC115214228"; db_xref "GeneID:115214228"; gbkey "mRNA"; gene "LOC115214228"; ID ""; gene_name "LOC115214228"; transcript_id "XM_029783347.2"; product "EF-hand calcium-binding domain-containing protein 4A, transcript variant X1"; exon_number "22"; model_evidence "Supporting evidence includes similarity to: 1 Protein, and 100% coverage of the annotated genomic feature by RNAseq alignments, including 10 samples with support for all annotated introns";
NC_043003.1	Gnomon	start_codon	17815548	17815550	.	+	0	gene_id "LOC115214228"; db_xref "GeneID:115214228"; gbkey "CDS"; gene "LOC115214228"; ID ""; gene_name "LOC115214228"; transcript_id "XM_029783347.2"; product "ras and EF-hand domain-containing protein isoform X1"; protein_id "XP_029639207.1"; exon_number "2";
NC_043003.1	Gnomon	stop_codon	17921967	17921969	.	+	0	gene_id "LOC115214228"; db_xref "GeneID:115214228"; gbkey "CDS"; gene "LOC115214228"; ID ""; gene_name "LOC115214228"; transcript_id "XM_029783347.2"; product "ras and EF-hand domain-containing protein isoform X1"; protein_id "XP_029639207.1"; exon_number "22";
NC_043003.1	Gnomon	transcript	17763954	17922061	.	+	.	gene_id "LOC115214228"; ID "XM_029783348.2"; gene_name "LOC115214228"; transcript_id "XM_029783348.2";
NC_043003.1	Gnomon	CDS	17815548	17815803	.	+	0	gene_id "LOC115214228"; db_xref "GeneID:115214228"; gbkey "CDS"; gene "LOC115214228"; ID ""; gene_name "LOC115214228"; transcript_id "XM_029783348.2"; product "ras and EF-hand domain-containing protein isoform X3"; protein_id "XP_029639208.1"; exon_number "2";
NC_043003.1	Gnomon	CDS	17827807	17827939	.	+	2	gene_id "LOC115214228"; db_xref "GeneID:115214228"; gbkey "CDS"; gene "LOC115214228"; ID ""; gene_name "LOC115214228"; transcript_id "XM_029783348.2"; product "ras and EF-hand domain-containing protein isoform X3"; protein_id "XP_029639208.1"; exon_number "3";
NC_043003.1	Gnomon	CDS	17831995	17832153	.	+	1	gene_id "LOC115214228"; db_xref "GeneID:115214228"; gbkey "CDS"; gene "LOC115214228"; ID ""; gene_name "LOC115214228"; transcript_id "XM_029783348.2"; product "ras and EF-hand domain-containing protein isoform X3"; protein_id "XP_029639208.1"; exon_number "4";
NC_043003.1	Gnomon	CDS	17856368	17856458	.	+	1	gene_id "LOC115214228"; db_xref "GeneID:115214228"; gbkey "CDS"; gene "LOC115214228"; ID ""; gene_name "LOC115214228"; transcript_id "XM_029783348.2"; product "ras and EF-hand domain-containing protein isoform X3"; protein_id "XP_029639208.1"; exon_number "5";
NC_043003.1	Gnomon	CDS	17872980	17873075	.	+	0	gene_id "LOC115214228"; db_xref "GeneID:115214228"; gbkey "CDS"; gene "LOC115214228"; ID ""; gene_name "LOC115214228"; transcript_id "XM_029783348.2"; product "ras and EF-hand domain-containing protein isoform X3"; protein_id "XP_029639208.1"; exon_number "6";
NC_043003.1	Gnomon	CDS	17873603	17873674	.	+	0	gene_id "LOC115214228"; db_xref "GeneID:115214228"; gbkey "CDS"; gene "LOC115214228"; ID ""; gene_name "LOC115214228"; transcript_id "XM_029783348.2"; product "ras and EF-hand domain-containing protein isoform X3"; protein_id "XP_029639208.1"; exon_number "7";
NC_043003.1	Gnomon	CDS	17876437	17876552	.	+	0	gene_id "LOC115214228"; db_xref "GeneID:115214228"; gbkey "CDS"; gene "LOC115214228"; ID ""; gene_name "LOC115214228"; transcript_id "XM_029783348.2"; product "ras and EF-hand domain-containing protein isoform X3"; protein_id "XP_029639208.1"; exon_number "8";
NC_043003.1	Gnomon	CDS	17878975	17879046	.	+	1	gene_id "LOC115214228"; db_xref "GeneID:115214228"; gbkey "CDS"; gene "LOC115214228"; ID ""; gene_name "LOC115214228"; transcript_id "XM_029783348.2"; product "ras and EF-hand domain-containing protein isoform X3"; protein_id "XP_029639208.1"; exon_number "9";
NC_043003.1	Gnomon	CDS	17881286	17881337	.	+	1	gene_id "LOC115214228"; db_xref "GeneID:115214228"; gbkey "CDS"; gene "LOC115214228"; ID ""; gene_name "LOC115214228"; transcript_id "XM_029783348.2"; product "ras and EF-hand domain-containing protein isoform X3"; protein_id "XP_029639208.1"; exon_number "10";
NC_043003.1	Gnomon	CDS	17888577	17888677	.	+	0	gene_id "LOC115214228"; db_xref "GeneID:115214228"; gbkey "CDS"; gene "LOC115214228"; ID ""; gene_name "LOC115214228"; transcript_id "XM_029783348.2"; product "ras and EF-hand domain-containing protein isoform X3"; protein_id "XP_029639208.1"; exon_number "11";
NC_043003.1	Gnomon	CDS	17902268	17902495	.	+	1	gene_id "LOC115214228"; db_xref "GeneID:115214228"; gbkey "CDS"; gene "LOC115214228"; ID ""; gene_name "LOC115214228"; transcript_id "XM_029783348.2"; product "ras and EF-hand domain-containing protein isoform X3"; protein_id "XP_029639208.1"; exon_number "12";
NC_043003.1	Gnomon	CDS	17904378	17904455	.	+	1	gene_id "LOC115214228"; db_xref "GeneID:115214228"; gbkey "CDS"; gene "LOC115214228"; ID ""; gene_name "LOC115214228"; transcript_id "XM_029783348.2"; product "ras and EF-hand domain-containing protein isoform X3"; protein_id "XP_029639208.1"; exon_number "13";
NC_043003.1	Gnomon	CDS	17907156	17907239	.	+	1	gene_id "LOC115214228"; db_xref "GeneID:115214228"; gbkey "CDS"; gene "LOC115214228"; ID ""; gene_name "LOC115214228"; transcript_id "XM_029783348.2"; product "ras and EF-hand domain-containing protein isoform X3"; protein_id "XP_029639208.1"; exon_number "14";
NC_043003.1	Gnomon	CDS	17911928	17911973	.	+	1	gene_id "LOC115214228"; db_xref "GeneID:115214228"; gbkey "CDS"; gene "LOC115214228"; ID ""; gene_name "LOC115214228"; transcript_id "XM_029783348.2"; product "ras and EF-hand domain-containing protein isoform X3"; protein_id "XP_029639208.1"; exon_number "15";
NC_043003.1	Gnomon	CDS	17913638	17913755	.	+	0	gene_id "LOC115214228"; db_xref "GeneID:115214228"; gbkey "CDS"; gene "LOC115214228"; ID ""; gene_name "LOC115214228"; transcript_id "XM_029783348.2"; product "ras and EF-hand domain-containing protein isoform X3"; protein_id "XP_029639208.1"; exon_number "16";
NC_043003.1	Gnomon	CDS	17914534	17914615	.	+	2	gene_id "LOC115214228"; db_xref "GeneID:115214228"; gbkey "CDS"; gene "LOC115214228"; ID ""; gene_name "LOC115214228"; transcript_id "XM_029783348.2"; product "ras and EF-hand domain-containing protein isoform X3"; protein_id "XP_029639208.1"; exon_number "17";
NC_043003.1	Gnomon	CDS	17917239	17917353	.	+	1	gene_id "LOC115214228"; db_xref "GeneID:115214228"; gbkey "CDS"; gene "LOC115214228"; ID ""; gene_name "LOC115214228"; transcript_id "XM_029783348.2"; product "ras and EF-hand domain-containing protein isoform X3"; protein_id "XP_029639208.1"; exon_number "18";
NC_043003.1	Gnomon	CDS	17918987	17919097	.	+	0	gene_id "LOC115214228"; db_xref "GeneID:115214228"; gbkey "CDS"; gene "LOC115214228"; ID ""; gene_name "LOC115214228"; transcript_id "XM_029783348.2"; product "ras and EF-hand domain-containing protein isoform X3"; protein_id "XP_029639208.1"; exon_number "19";
NC_043003.1	Gnomon	CDS	17920590	17920666	.	+	0	gene_id "LOC115214228"; db_xref "GeneID:115214228"; gbkey "CDS"; gene "LOC115214228"; ID ""; gene_name "LOC115214228"; transcript_id "XM_029783348.2"; product "ras and EF-hand domain-containing protein isoform X3"; protein_id "XP_029639208.1"; exon_number "20";
NC_043003.1	Gnomon	CDS	17921882	17921966	.	+	1	gene_id "LOC115214228"; db_xref "GeneID:115214228"; gbkey "CDS"; gene "LOC115214228"; ID ""; gene_name "LOC115214228"; transcript_id "XM_029783348.2"; product "ras and EF-hand domain-containing protein isoform X3"; protein_id "XP_029639208.1"; exon_number "21";
NC_043003.1	Gnomon	exon	17763954	17764125	.	+	.	gene_id "LOC115214228"; db_xref "GeneID:115214228"; gbkey "mRNA"; gene "LOC115214228"; ID ""; gene_name "LOC115214228"; transcript_id "XM_029783348.2"; product "EF-hand calcium-binding domain-containing protein 4A, transcript variant X3"; exon_number "1"; model_evidence "Supporting evidence includes similarity to: 1 Protein, and 100% coverage of the annotated genomic feature by RNAseq alignments, including 10 samples with support for all annotated introns";
NC_043003.1	Gnomon	exon	17815386	17815803	.	+	.	gene_id "LOC115214228"; db_xref "GeneID:115214228"; gbkey "mRNA"; gene "LOC115214228"; ID ""; gene_name "LOC115214228"; transcript_id "XM_029783348.2"; product "EF-hand calcium-binding domain-containing protein 4A, transcript variant X3"; exon_number "2"; model_evidence "Supporting evidence includes similarity to: 1 Protein, and 100% coverage of the annotated genomic feature by RNAseq alignments, including 10 samples with support for all annotated introns";
NC_043003.1	Gnomon	exon	17827807	17827939	.	+	.	gene_id "LOC115214228"; db_xref "GeneID:115214228"; gbkey "mRNA"; gene "LOC115214228"; ID ""; gene_name "LOC115214228"; transcript_id "XM_029783348.2"; product "EF-hand calcium-binding domain-containing protein 4A, transcript variant X3"; exon_number "3"; model_evidence "Supporting evidence includes similarity to: 1 Protein, and 100% coverage of the annotated genomic feature by RNAseq alignments, including 10 samples with support for all annotated introns";
NC_043003.1	Gnomon	exon	17831995	17832153	.	+	.	gene_id "LOC115214228"; db_xref "GeneID:115214228"; gbkey "mRNA"; gene "LOC115214228"; ID ""; gene_name "LOC115214228"; transcript_id "XM_029783348.2"; product "EF-hand calcium-binding domain-containing protein 4A, transcript variant X3"; exon_number "4"; model_evidence "Supporting evidence includes similarity to: 1 Protein, and 100% coverage of the annotated genomic feature by RNAseq alignments, including 10 samples with support for all annotated introns";
NC_043003.1	Gnomon	exon	17856368	17856458	.	+	.	gene_id "LOC115214228"; db_xref "GeneID:115214228"; gbkey "mRNA"; gene "LOC115214228"; ID ""; gene_name "LOC115214228"; transcript_id "XM_029783348.2"; product "EF-hand calcium-binding domain-containing protein 4A, transcript variant X3"; exon_number "5"; model_evidence "Supporting evidence includes similarity to: 1 Protein, and 100% coverage of the annotated genomic feature by RNAseq alignments, including 10 samples with support for all annotated introns";
NC_043003.1	Gnomon	exon	17872980	17873075	.	+	.	gene_id "LOC115214228"; db_xref "GeneID:115214228"; gbkey "mRNA"; gene "LOC115214228"; ID ""; gene_name "LOC115214228"; transcript_id "XM_029783348.2"; product "EF-hand calcium-binding domain-containing protein 4A, transcript variant X3"; exon_number "6"; model_evidence "Supporting evidence includes similarity to: 1 Protein, and 100% coverage of the annotated genomic feature by RNAseq alignments, including 10 samples with support for all annotated introns";
NC_043003.1	Gnomon	exon	17873603	17873674	.	+	.	gene_id "LOC115214228"; db_xref "GeneID:115214228"; gbkey "mRNA"; gene "LOC115214228"; ID ""; gene_name "LOC115214228"; transcript_id "XM_029783348.2"; product "EF-hand calcium-binding domain-containing protein 4A, transcript variant X3"; exon_number "7"; model_evidence "Supporting evidence includes similarity to: 1 Protein, and 100% coverage of the annotated genomic feature by RNAseq alignments, including 10 samples with support for all annotated introns";
NC_043003.1	Gnomon	exon	17876437	17876552	.	+	.	gene_id "LOC115214228"; db_xref "GeneID:115214228"; gbkey "mRNA"; gene "LOC115214228"; ID ""; gene_name "LOC115214228"; transcript_id "XM_029783348.2"; product "EF-hand calcium-binding domain-containing protein 4A, transcript variant X3"; exon_number "8"; model_evidence "Supporting evidence includes similarity to: 1 Protein, and 100% coverage of the annotated genomic feature by RNAseq alignments, including 10 samples with support for all annotated introns";
NC_043003.1	Gnomon	exon	17878975	17879046	.	+	.	gene_id "LOC115214228"; db_xref "GeneID:115214228"; gbkey "mRNA"; gene "LOC115214228"; ID ""; gene_name "LOC115214228"; transcript_id "XM_029783348.2"; product "EF-hand calcium-binding domain-containing protein 4A, transcript variant X3"; exon_number "9"; model_evidence "Supporting evidence includes similarity to: 1 Protein, and 100% coverage of the annotated genomic feature by RNAseq alignments, including 10 samples with support for all annotated introns";
NC_043003.1	Gnomon	exon	17881286	17881337	.	+	.	gene_id "LOC115214228"; db_xref "GeneID:115214228"; gbkey "mRNA"; gene "LOC115214228"; ID ""; gene_name "LOC115214228"; transcript_id "XM_029783348.2"; product "EF-hand calcium-binding domain-containing protein 4A, transcript variant X3"; exon_number "10"; model_evidence "Supporting evidence includes similarity to: 1 Protein, and 100% coverage of the annotated genomic feature by RNAseq alignments, including 10 samples with support for all annotated introns";
NC_043003.1	Gnomon	exon	17888577	17888677	.	+	.	gene_id "LOC115214228"; db_xref "GeneID:115214228"; gbkey "mRNA"; gene "LOC115214228"; ID ""; gene_name "LOC115214228"; transcript_id "XM_029783348.2"; product "EF-hand calcium-binding domain-containing protein 4A, transcript variant X3"; exon_number "11"; model_evidence "Supporting evidence includes similarity to: 1 Protein, and 100% coverage of the annotated genomic feature by RNAseq alignments, including 10 samples with support for all annotated introns";
NC_043003.1	Gnomon	exon	17902268	17902495	.	+	.	gene_id "LOC115214228"; db_xref "GeneID:115214228"; gbkey "mRNA"; gene "LOC115214228"; ID ""; gene_name "LOC115214228"; transcript_id "XM_029783348.2"; product "EF-hand calcium-binding domain-containing protein 4A, transcript variant X3"; exon_number "12"; model_evidence "Supporting evidence includes similarity to: 1 Protein, and 100% coverage of the annotated genomic feature by RNAseq alignments, including 10 samples with support for all annotated introns";
NC_043003.1	Gnomon	exon	17904378	17904455	.	+	.	gene_id "LOC115214228"; db_xref "GeneID:115214228"; gbkey "mRNA"; gene "LOC115214228"; ID ""; gene_name "LOC115214228"; transcript_id "XM_029783348.2"; product "EF-hand calcium-binding domain-containing protein 4A, transcript variant X3"; exon_number "13"; model_evidence "Supporting evidence includes similarity to: 1 Protein, and 100% coverage of the annotated genomic feature by RNAseq alignments, including 10 samples with support for all annotated introns";
NC_043003.1	Gnomon	exon	17907156	17907239	.	+	.	gene_id "LOC115214228"; db_xref "GeneID:115214228"; gbkey "mRNA"; gene "LOC115214228"; ID ""; gene_name "LOC115214228"; transcript_id "XM_029783348.2"; product "EF-hand calcium-binding domain-containing protein 4A, transcript variant X3"; exon_number "14"; model_evidence "Supporting evidence includes similarity to: 1 Protein, and 100% coverage of the annotated genomic feature by RNAseq alignments, including 10 samples with support for all annotated introns";
NC_043003.1	Gnomon	exon	17911928	17911973	.	+	.	gene_id "LOC115214228"; db_xref "GeneID:115214228"; gbkey "mRNA"; gene "LOC115214228"; ID ""; gene_name "LOC115214228"; transcript_id "XM_029783348.2"; product "EF-hand calcium-binding domain-containing protein 4A, transcript variant X3"; exon_number "15"; model_evidence "Supporting evidence includes similarity to: 1 Protein, and 100% coverage of the annotated genomic feature by RNAseq alignments, including 10 samples with support for all annotated introns";
NC_043003.1	Gnomon	exon	17913638	17913755	.	+	.	gene_id "LOC115214228"; db_xref "GeneID:115214228"; gbkey "mRNA"; gene "LOC115214228"; ID ""; gene_name "LOC115214228"; transcript_id "XM_029783348.2"; product "EF-hand calcium-binding domain-containing protein 4A, transcript variant X3"; exon_number "16"; model_evidence "Supporting evidence includes similarity to: 1 Protein, and 100% coverage of the annotated genomic feature by RNAseq alignments, including 10 samples with support for all annotated introns";
NC_043003.1	Gnomon	exon	17914534	17914615	.	+	.	gene_id "LOC115214228"; db_xref "GeneID:115214228"; gbkey "mRNA"; gene "LOC115214228"; ID ""; gene_name "LOC115214228"; transcript_id "XM_029783348.2"; product "EF-hand calcium-binding domain-containing protein 4A, transcript variant X3"; exon_number "17"; model_evidence "Supporting evidence includes similarity to: 1 Protein, and 100% coverage of the annotated genomic feature by RNAseq alignments, including 10 samples with support for all annotated introns";
NC_043003.1	Gnomon	exon	17917239	17917353	.	+	.	gene_id "LOC115214228"; db_xref "GeneID:115214228"; gbkey "mRNA"; gene "LOC115214228"; ID ""; gene_name "LOC115214228"; transcript_id "XM_029783348.2"; product "EF-hand calcium-binding domain-containing protein 4A, transcript variant X3"; exon_number "18"; model_evidence "Supporting evidence includes similarity to: 1 Protein, and 100% coverage of the annotated genomic feature by RNAseq alignments, including 10 samples with support for all annotated introns";
NC_043003.1	Gnomon	exon	17918987	17919097	.	+	.	gene_id "LOC115214228"; db_xref "GeneID:115214228"; gbkey "mRNA"; gene "LOC115214228"; ID ""; gene_name "LOC115214228"; transcript_id "XM_029783348.2"; product "EF-hand calcium-binding domain-containing protein 4A, transcript variant X3"; exon_number "19"; model_evidence "Supporting evidence includes similarity to: 1 Protein, and 100% coverage of the annotated genomic feature by RNAseq alignments, including 10 samples with support for all annotated introns";
NC_043003.1	Gnomon	exon	17920590	17920666	.	+	.	gene_id "LOC115214228"; db_xref "GeneID:115214228"; gbkey "mRNA"; gene "LOC115214228"; ID ""; gene_name "LOC115214228"; transcript_id "XM_029783348.2"; product "EF-hand calcium-binding domain-containing protein 4A, transcript variant X3"; exon_number "20"; model_evidence "Supporting evidence includes similarity to: 1 Protein, and 100% coverage of the annotated genomic feature by RNAseq alignments, including 10 samples with support for all annotated introns";
NC_043003.1	Gnomon	exon	17921882	17922061	.	+	.	gene_id "LOC115214228"; db_xref "GeneID:115214228"; gbkey "mRNA"; gene "LOC115214228"; ID ""; gene_name "LOC115214228"; transcript_id "XM_029783348.2"; product "EF-hand calcium-binding domain-containing protein 4A, transcript variant X3"; exon_number "21"; model_evidence "Supporting evidence includes similarity to: 1 Protein, and 100% coverage of the annotated genomic feature by RNAseq alignments, including 10 samples with support for all annotated introns";
NC_043003.1	Gnomon	start_codon	17815548	17815550	.	+	0	gene_id "LOC115214228"; db_xref "GeneID:115214228"; gbkey "CDS"; gene "LOC115214228"; ID ""; gene_name "LOC115214228"; transcript_id "XM_029783348.2"; product "ras and EF-hand domain-containing protein isoform X3"; protein_id "XP_029639208.1"; exon_number "2";
NC_043003.1	Gnomon	stop_codon	17921967	17921969	.	+	0	gene_id "LOC115214228"; db_xref "GeneID:115214228"; gbkey "CDS"; gene "LOC115214228"; ID ""; gene_name "LOC115214228"; transcript_id "XM_029783348.2"; product "ras and EF-hand domain-containing protein isoform X3"; protein_id "XP_029639208.1"; exon_number "21";
NC_043003.1	Gnomon	transcript	17763954	17922061	.	+	.	gene_id "LOC115214228"; ID "XM_029783349.2"; gene_name "LOC115214228"; transcript_id "XM_029783349.2";
NC_043003.1	Gnomon	CDS	17815548	17815803	.	+	0	gene_id "LOC115214228"; db_xref "GeneID:115214228"; gbkey "CDS"; gene "LOC115214228"; ID ""; gene_name "LOC115214228"; transcript_id "XM_029783349.2"; product "ras and EF-hand domain-containing protein homolog isoform X4"; protein_id "XP_029639209.1"; exon_number "2";
NC_043003.1	Gnomon	CDS	17827807	17827939	.	+	2	gene_id "LOC115214228"; db_xref "GeneID:115214228"; gbkey "CDS"; gene "LOC115214228"; ID ""; gene_name "LOC115214228"; transcript_id "XM_029783349.2"; product "ras and EF-hand domain-containing protein homolog isoform X4"; protein_id "XP_029639209.1"; exon_number "3";
NC_043003.1	Gnomon	CDS	17831995	17832153	.	+	1	gene_id "LOC115214228"; db_xref "GeneID:115214228"; gbkey "CDS"; gene "LOC115214228"; ID ""; gene_name "LOC115214228"; transcript_id "XM_029783349.2"; product "ras and EF-hand domain-containing protein homolog isoform X4"; protein_id "XP_029639209.1"; exon_number "4";
NC_043003.1	Gnomon	CDS	17856368	17856458	.	+	1	gene_id "LOC115214228"; db_xref "GeneID:115214228"; gbkey "CDS"; gene "LOC115214228"; ID ""; gene_name "LOC115214228"; transcript_id "XM_029783349.2"; product "ras and EF-hand domain-containing protein homolog isoform X4"; protein_id "XP_029639209.1"; exon_number "5";
NC_043003.1	Gnomon	CDS	17872980	17873075	.	+	0	gene_id "LOC115214228"; db_xref "GeneID:115214228"; gbkey "CDS"; gene "LOC115214228"; ID ""; gene_name "LOC115214228"; transcript_id "XM_029783349.2"; product "ras and EF-hand domain-containing protein homolog isoform X4"; protein_id "XP_029639209.1"; exon_number "6";
NC_043003.1	Gnomon	CDS	17873603	17873674	.	+	0	gene_id "LOC115214228"; db_xref "GeneID:115214228"; gbkey "CDS"; gene "LOC115214228"; ID ""; gene_name "LOC115214228"; transcript_id "XM_029783349.2"; product "ras and EF-hand domain-containing protein homolog isoform X4"; protein_id "XP_029639209.1"; exon_number "7";
NC_043003.1	Gnomon	CDS	17876437	17876552	.	+	0	gene_id "LOC115214228"; db_xref "GeneID:115214228"; gbkey "CDS"; gene "LOC115214228"; ID ""; gene_name "LOC115214228"; transcript_id "XM_029783349.2"; product "ras and EF-hand domain-containing protein homolog isoform X4"; protein_id "XP_029639209.1"; exon_number "8";
NC_043003.1	Gnomon	CDS	17878975	17879046	.	+	1	gene_id "LOC115214228"; db_xref "GeneID:115214228"; gbkey "CDS"; gene "LOC115214228"; ID ""; gene_name "LOC115214228"; transcript_id "XM_029783349.2"; product "ras and EF-hand domain-containing protein homolog isoform X4"; protein_id "XP_029639209.1"; exon_number "9";
NC_043003.1	Gnomon	CDS	17881286	17881337	.	+	1	gene_id "LOC115214228"; db_xref "GeneID:115214228"; gbkey "CDS"; gene "LOC115214228"; ID ""; gene_name "LOC115214228"; transcript_id "XM_029783349.2"; product "ras and EF-hand domain-containing protein homolog isoform X4"; protein_id "XP_029639209.1"; exon_number "10";
NC_043003.1	Gnomon	CDS	17886323	17886358	.	+	0	gene_id "LOC115214228"; db_xref "GeneID:115214228"; gbkey "CDS"; gene "LOC115214228"; ID ""; gene_name "LOC115214228"; transcript_id "XM_029783349.2"; product "ras and EF-hand domain-containing protein homolog isoform X4"; protein_id "XP_029639209.1"; exon_number "11";
NC_043003.1	Gnomon	CDS	17888577	17888677	.	+	0	gene_id "LOC115214228"; db_xref "GeneID:115214228"; gbkey "CDS"; gene "LOC115214228"; ID ""; gene_name "LOC115214228"; transcript_id "XM_029783349.2"; product "ras and EF-hand domain-containing protein homolog isoform X4"; protein_id "XP_029639209.1"; exon_number "12";
NC_043003.1	Gnomon	CDS	17902268	17902495	.	+	1	gene_id "LOC115214228"; db_xref "GeneID:115214228"; gbkey "CDS"; gene "LOC115214228"; ID ""; gene_name "LOC115214228"; transcript_id "XM_029783349.2"; product "ras and EF-hand domain-containing protein homolog isoform X4"; protein_id "XP_029639209.1"; exon_number "13";
NC_043003.1	Gnomon	CDS	17904378	17904455	.	+	1	gene_id "LOC115214228"; db_xref "GeneID:115214228"; gbkey "CDS"; gene "LOC115214228"; ID ""; gene_name "LOC115214228"; transcript_id "XM_029783349.2"; product "ras and EF-hand domain-containing protein homolog isoform X4"; protein_id "XP_029639209.1"; exon_number "14";
NC_043003.1	Gnomon	CDS	17911928	17911973	.	+	1	gene_id "LOC115214228"; db_xref "GeneID:115214228"; gbkey "CDS"; gene "LOC115214228"; ID ""; gene_name "LOC115214228"; transcript_id "XM_029783349.2"; product "ras and EF-hand domain-containing protein homolog isoform X4"; protein_id "XP_029639209.1"; exon_number "15";
NC_043003.1	Gnomon	CDS	17913638	17913755	.	+	0	gene_id "LOC115214228"; db_xref "GeneID:115214228"; gbkey "CDS"; gene "LOC115214228"; ID ""; gene_name "LOC115214228"; transcript_id "XM_029783349.2"; product "ras and EF-hand domain-containing protein homolog isoform X4"; protein_id "XP_029639209.1"; exon_number "16";
NC_043003.1	Gnomon	CDS	17914534	17914615	.	+	2	gene_id "LOC115214228"; db_xref "GeneID:115214228"; gbkey "CDS"; gene "LOC115214228"; ID ""; gene_name "LOC115214228"; transcript_id "XM_029783349.2"; product "ras and EF-hand domain-containing protein homolog isoform X4"; protein_id "XP_029639209.1"; exon_number "17";
NC_043003.1	Gnomon	CDS	17917239	17917353	.	+	1	gene_id "LOC115214228"; db_xref "GeneID:115214228"; gbkey "CDS"; gene "LOC115214228"; ID ""; gene_name "LOC115214228"; transcript_id "XM_029783349.2"; product "ras and EF-hand domain-containing protein homolog isoform X4"; protein_id "XP_029639209.1"; exon_number "18";
NC_043003.1	Gnomon	CDS	17918987	17919097	.	+	0	gene_id "LOC115214228"; db_xref "GeneID:115214228"; gbkey "CDS"; gene "LOC115214228"; ID ""; gene_name "LOC115214228"; transcript_id "XM_029783349.2"; product "ras and EF-hand domain-containing protein homolog isoform X4"; protein_id "XP_029639209.1"; exon_number "19";
NC_043003.1	Gnomon	CDS	17920590	17920666	.	+	0	gene_id "LOC115214228"; db_xref "GeneID:115214228"; gbkey "CDS"; gene "LOC115214228"; ID ""; gene_name "LOC115214228"; transcript_id "XM_029783349.2"; product "ras and EF-hand domain-containing protein homolog isoform X4"; protein_id "XP_029639209.1"; exon_number "20";
NC_043003.1	Gnomon	CDS	17921882	17921966	.	+	1	gene_id "LOC115214228"; db_xref "GeneID:115214228"; gbkey "CDS"; gene "LOC115214228"; ID ""; gene_name "LOC115214228"; transcript_id "XM_029783349.2"; product "ras and EF-hand domain-containing protein homolog isoform X4"; protein_id "XP_029639209.1"; exon_number "21";
NC_043003.1	Gnomon	exon	17763954	17764125	.	+	.	gene_id "LOC115214228"; db_xref "GeneID:115214228"; gbkey "mRNA"; gene "LOC115214228"; ID ""; gene_name "LOC115214228"; transcript_id "XM_029783349.2"; product "EF-hand calcium-binding domain-containing protein 4A, transcript variant X4"; exon_number "1"; model_evidence "Supporting evidence includes similarity to: 1 Protein, and 100% coverage of the annotated genomic feature by RNAseq alignments, including 18 samples with support for all annotated introns";
NC_043003.1	Gnomon	exon	17815386	17815803	.	+	.	gene_id "LOC115214228"; db_xref "GeneID:115214228"; gbkey "mRNA"; gene "LOC115214228"; ID ""; gene_name "LOC115214228"; transcript_id "XM_029783349.2"; product "EF-hand calcium-binding domain-containing protein 4A, transcript variant X4"; exon_number "2"; model_evidence "Supporting evidence includes similarity to: 1 Protein, and 100% coverage of the annotated genomic feature by RNAseq alignments, including 18 samples with support for all annotated introns";
NC_043003.1	Gnomon	exon	17827807	17827939	.	+	.	gene_id "LOC115214228"; db_xref "GeneID:115214228"; gbkey "mRNA"; gene "LOC115214228"; ID ""; gene_name "LOC115214228"; transcript_id "XM_029783349.2"; product "EF-hand calcium-binding domain-containing protein 4A, transcript variant X4"; exon_number "3"; model_evidence "Supporting evidence includes similarity to: 1 Protein, and 100% coverage of the annotated genomic feature by RNAseq alignments, including 18 samples with support for all annotated introns";
NC_043003.1	Gnomon	exon	17831995	17832153	.	+	.	gene_id "LOC115214228"; db_xref "GeneID:115214228"; gbkey "mRNA"; gene "LOC115214228"; ID ""; gene_name "LOC115214228"; transcript_id "XM_029783349.2"; product "EF-hand calcium-binding domain-containing protein 4A, transcript variant X4"; exon_number "4"; model_evidence "Supporting evidence includes similarity to: 1 Protein, and 100% coverage of the annotated genomic feature by RNAseq alignments, including 18 samples with support for all annotated introns";
NC_043003.1	Gnomon	exon	17856368	17856458	.	+	.	gene_id "LOC115214228"; db_xref "GeneID:115214228"; gbkey "mRNA"; gene "LOC115214228"; ID ""; gene_name "LOC115214228"; transcript_id "XM_029783349.2"; product "EF-hand calcium-binding domain-containing protein 4A, transcript variant X4"; exon_number "5"; model_evidence "Supporting evidence includes similarity to: 1 Protein, and 100% coverage of the annotated genomic feature by RNAseq alignments, including 18 samples with support for all annotated introns";
NC_043003.1	Gnomon	exon	17872980	17873075	.	+	.	gene_id "LOC115214228"; db_xref "GeneID:115214228"; gbkey "mRNA"; gene "LOC115214228"; ID ""; gene_name "LOC115214228"; transcript_id "XM_029783349.2"; product "EF-hand calcium-binding domain-containing protein 4A, transcript variant X4"; exon_number "6"; model_evidence "Supporting evidence includes similarity to: 1 Protein, and 100% coverage of the annotated genomic feature by RNAseq alignments, including 18 samples with support for all annotated introns";
NC_043003.1	Gnomon	exon	17873603	17873674	.	+	.	gene_id "LOC115214228"; db_xref "GeneID:115214228"; gbkey "mRNA"; gene "LOC115214228"; ID ""; gene_name "LOC115214228"; transcript_id "XM_029783349.2"; product "EF-hand calcium-binding domain-containing protein 4A, transcript variant X4"; exon_number "7"; model_evidence "Supporting evidence includes similarity to: 1 Protein, and 100% coverage of the annotated genomic feature by RNAseq alignments, including 18 samples with support for all annotated introns";
NC_043003.1	Gnomon	exon	17876437	17876552	.	+	.	gene_id "LOC115214228"; db_xref "GeneID:115214228"; gbkey "mRNA"; gene "LOC115214228"; ID ""; gene_name "LOC115214228"; transcript_id "XM_029783349.2"; product "EF-hand calcium-binding domain-containing protein 4A, transcript variant X4"; exon_number "8"; model_evidence "Supporting evidence includes similarity to: 1 Protein, and 100% coverage of the annotated genomic feature by RNAseq alignments, including 18 samples with support for all annotated introns";
NC_043003.1	Gnomon	exon	17878975	17879046	.	+	.	gene_id "LOC115214228"; db_xref "GeneID:115214228"; gbkey "mRNA"; gene "LOC115214228"; ID ""; gene_name "LOC115214228"; transcript_id "XM_029783349.2"; product "EF-hand calcium-binding domain-containing protein 4A, transcript variant X4"; exon_number "9"; model_evidence "Supporting evidence includes similarity to: 1 Protein, and 100% coverage of the annotated genomic feature by RNAseq alignments, including 18 samples with support for all annotated introns";
NC_043003.1	Gnomon	exon	17881286	17881337	.	+	.	gene_id "LOC115214228"; db_xref "GeneID:115214228"; gbkey "mRNA"; gene "LOC115214228"; ID ""; gene_name "LOC115214228"; transcript_id "XM_029783349.2"; product "EF-hand calcium-binding domain-containing protein 4A, transcript variant X4"; exon_number "10"; model_evidence "Supporting evidence includes similarity to: 1 Protein, and 100% coverage of the annotated genomic feature by RNAseq alignments, including 18 samples with support for all annotated introns";
NC_043003.1	Gnomon	exon	17886323	17886358	.	+	.	gene_id "LOC115214228"; db_xref "GeneID:115214228"; gbkey "mRNA"; gene "LOC115214228"; ID ""; gene_name "LOC115214228"; transcript_id "XM_029783349.2"; product "EF-hand calcium-binding domain-containing protein 4A, transcript variant X4"; exon_number "11"; model_evidence "Supporting evidence includes similarity to: 1 Protein, and 100% coverage of the annotated genomic feature by RNAseq alignments, including 18 samples with support for all annotated introns";
NC_043003.1	Gnomon	exon	17888577	17888677	.	+	.	gene_id "LOC115214228"; db_xref "GeneID:115214228"; gbkey "mRNA"; gene "LOC115214228"; ID ""; gene_name "LOC115214228"; transcript_id "XM_029783349.2"; product "EF-hand calcium-binding domain-containing protein 4A, transcript variant X4"; exon_number "12"; model_evidence "Supporting evidence includes similarity to: 1 Protein, and 100% coverage of the annotated genomic feature by RNAseq alignments, including 18 samples with support for all annotated introns";
NC_043003.1	Gnomon	exon	17902268	17902495	.	+	.	gene_id "LOC115214228"; db_xref "GeneID:115214228"; gbkey "mRNA"; gene "LOC115214228"; ID ""; gene_name "LOC115214228"; transcript_id "XM_029783349.2"; product "EF-hand calcium-binding domain-containing protein 4A, transcript variant X4"; exon_number "13"; model_evidence "Supporting evidence includes similarity to: 1 Protein, and 100% coverage of the annotated genomic feature by RNAseq alignments, including 18 samples with support for all annotated introns";
NC_043003.1	Gnomon	exon	17904378	17904455	.	+	.	gene_id "LOC115214228"; db_xref "GeneID:115214228"; gbkey "mRNA"; gene "LOC115214228"; ID ""; gene_name "LOC115214228"; transcript_id "XM_029783349.2"; product "EF-hand calcium-binding domain-containing protein 4A, transcript variant X4"; exon_number "14"; model_evidence "Supporting evidence includes similarity to: 1 Protein, and 100% coverage of the annotated genomic feature by RNAseq alignments, including 18 samples with support for all annotated introns";
NC_043003.1	Gnomon	exon	17911928	17911973	.	+	.	gene_id "LOC115214228"; db_xref "GeneID:115214228"; gbkey "mRNA"; gene "LOC115214228"; ID ""; gene_name "LOC115214228"; transcript_id "XM_029783349.2"; product "EF-hand calcium-binding domain-containing protein 4A, transcript variant X4"; exon_number "15"; model_evidence "Supporting evidence includes similarity to: 1 Protein, and 100% coverage of the annotated genomic feature by RNAseq alignments, including 18 samples with support for all annotated introns";
NC_043003.1	Gnomon	exon	17913638	17913755	.	+	.	gene_id "LOC115214228"; db_xref "GeneID:115214228"; gbkey "mRNA"; gene "LOC115214228"; ID ""; gene_name "LOC115214228"; transcript_id "XM_029783349.2"; product "EF-hand calcium-binding domain-containing protein 4A, transcript variant X4"; exon_number "16"; model_evidence "Supporting evidence includes similarity to: 1 Protein, and 100% coverage of the annotated genomic feature by RNAseq alignments, including 18 samples with support for all annotated introns";
NC_043003.1	Gnomon	exon	17914534	17914615	.	+	.	gene_id "LOC115214228"; db_xref "GeneID:115214228"; gbkey "mRNA"; gene "LOC115214228"; ID ""; gene_name "LOC115214228"; transcript_id "XM_029783349.2"; product "EF-hand calcium-binding domain-containing protein 4A, transcript variant X4"; exon_number "17"; model_evidence "Supporting evidence includes similarity to: 1 Protein, and 100% coverage of the annotated genomic feature by RNAseq alignments, including 18 samples with support for all annotated introns";
NC_043003.1	Gnomon	exon	17917239	17917353	.	+	.	gene_id "LOC115214228"; db_xref "GeneID:115214228"; gbkey "mRNA"; gene "LOC115214228"; ID ""; gene_name "LOC115214228"; transcript_id "XM_029783349.2"; product "EF-hand calcium-binding domain-containing protein 4A, transcript variant X4"; exon_number "18"; model_evidence "Supporting evidence includes similarity to: 1 Protein, and 100% coverage of the annotated genomic feature by RNAseq alignments, including 18 samples with support for all annotated introns";
NC_043003.1	Gnomon	exon	17918987	17919097	.	+	.	gene_id "LOC115214228"; db_xref "GeneID:115214228"; gbkey "mRNA"; gene "LOC115214228"; ID ""; gene_name "LOC115214228"; transcript_id "XM_029783349.2"; product "EF-hand calcium-binding domain-containing protein 4A, transcript variant X4"; exon_number "19"; model_evidence "Supporting evidence includes similarity to: 1 Protein, and 100% coverage of the annotated genomic feature by RNAseq alignments, including 18 samples with support for all annotated introns";
NC_043003.1	Gnomon	exon	17920590	17920666	.	+	.	gene_id "LOC115214228"; db_xref "GeneID:115214228"; gbkey "mRNA"; gene "LOC115214228"; ID ""; gene_name "LOC115214228"; transcript_id "XM_029783349.2"; product "EF-hand calcium-binding domain-containing protein 4A, transcript variant X4"; exon_number "20"; model_evidence "Supporting evidence includes similarity to: 1 Protein, and 100% coverage of the annotated genomic feature by RNAseq alignments, including 18 samples with support for all annotated introns";
NC_043003.1	Gnomon	exon	17921882	17922061	.	+	.	gene_id "LOC115214228"; db_xref "GeneID:115214228"; gbkey "mRNA"; gene "LOC115214228"; ID ""; gene_name "LOC115214228"; transcript_id "XM_029783349.2"; product "EF-hand calcium-binding domain-containing protein 4A, transcript variant X4"; exon_number "21"; model_evidence "Supporting evidence includes similarity to: 1 Protein, and 100% coverage of the annotated genomic feature by RNAseq alignments, including 18 samples with support for all annotated introns";
NC_043003.1	Gnomon	start_codon	17815548	17815550	.	+	0	gene_id "LOC115214228"; db_xref "GeneID:115214228"; gbkey "CDS"; gene "LOC115214228"; ID ""; gene_name "LOC115214228"; transcript_id "XM_029783349.2"; product "ras and EF-hand domain-containing protein homolog isoform X4"; protein_id "XP_029639209.1"; exon_number "2";
NC_043003.1	Gnomon	stop_codon	17921967	17921969	.	+	0	gene_id "LOC115214228"; db_xref "GeneID:115214228"; gbkey "CDS"; gene "LOC115214228"; ID ""; gene_name "LOC115214228"; transcript_id "XM_029783349.2"; product "ras and EF-hand domain-containing protein homolog isoform X4"; protein_id "XP_029639209.1"; exon_number "21";
NC_043003.1	Gnomon	transcript	17763955	17922061	.	+	.	gene_id "LOC115214228"; ID "XM_029783350.2"; gene_name "LOC115214228"; transcript_id "XM_029783350.2";
NC_043003.1	Gnomon	CDS	17815548	17815803	.	+	0	gene_id "LOC115214228"; db_xref "GeneID:115214228"; gbkey "CDS"; gene "LOC115214228"; ID ""; gene_name "LOC115214228"; transcript_id "XM_029783350.2"; product "EF-hand calcium-binding domain-containing protein 4A isoform X5"; protein_id "XP_029639210.1"; exon_number "2";
NC_043003.1	Gnomon	CDS	17827807	17827939	.	+	2	gene_id "LOC115214228"; db_xref "GeneID:115214228"; gbkey "CDS"; gene "LOC115214228"; ID ""; gene_name "LOC115214228"; transcript_id "XM_029783350.2"; product "EF-hand calcium-binding domain-containing protein 4A isoform X5"; protein_id "XP_029639210.1"; exon_number "3";
NC_043003.1	Gnomon	CDS	17831995	17832153	.	+	1	gene_id "LOC115214228"; db_xref "GeneID:115214228"; gbkey "CDS"; gene "LOC115214228"; ID ""; gene_name "LOC115214228"; transcript_id "XM_029783350.2"; product "EF-hand calcium-binding domain-containing protein 4A isoform X5"; protein_id "XP_029639210.1"; exon_number "4";
NC_043003.1	Gnomon	CDS	17856368	17856458	.	+	1	gene_id "LOC115214228"; db_xref "GeneID:115214228"; gbkey "CDS"; gene "LOC115214228"; ID ""; gene_name "LOC115214228"; transcript_id "XM_029783350.2"; product "EF-hand calcium-binding domain-containing protein 4A isoform X5"; protein_id "XP_029639210.1"; exon_number "5";
NC_043003.1	Gnomon	CDS	17872980	17873075	.	+	0	gene_id "LOC115214228"; db_xref "GeneID:115214228"; gbkey "CDS"; gene "LOC115214228"; ID ""; gene_name "LOC115214228"; transcript_id "XM_029783350.2"; product "EF-hand calcium-binding domain-containing protein 4A isoform X5"; protein_id "XP_029639210.1"; exon_number "6";
NC_043003.1	Gnomon	CDS	17873603	17873674	.	+	0	gene_id "LOC115214228"; db_xref "GeneID:115214228"; gbkey "CDS"; gene "LOC115214228"; ID ""; gene_name "LOC115214228"; transcript_id "XM_029783350.2"; product "EF-hand calcium-binding domain-containing protein 4A isoform X5"; protein_id "XP_029639210.1"; exon_number "7";
NC_043003.1	Gnomon	CDS	17876437	17876552	.	+	0	gene_id "LOC115214228"; db_xref "GeneID:115214228"; gbkey "CDS"; gene "LOC115214228"; ID ""; gene_name "LOC115214228"; transcript_id "XM_029783350.2"; product "EF-hand calcium-binding domain-containing protein 4A isoform X5"; protein_id "XP_029639210.1"; exon_number "8";
NC_043003.1	Gnomon	CDS	17878975	17879046	.	+	1	gene_id "LOC115214228"; db_xref "GeneID:115214228"; gbkey "CDS"; gene "LOC115214228"; ID ""; gene_name "LOC115214228"; transcript_id "XM_029783350.2"; product "EF-hand calcium-binding domain-containing protein 4A isoform X5"; protein_id "XP_029639210.1"; exon_number "9";
NC_043003.1	Gnomon	CDS	17881286	17881337	.	+	1	gene_id "LOC115214228"; db_xref "GeneID:115214228"; gbkey "CDS"; gene "LOC115214228"; ID ""; gene_name "LOC115214228"; transcript_id "XM_029783350.2"; product "EF-hand calcium-binding domain-containing protein 4A isoform X5"; protein_id "XP_029639210.1"; exon_number "10";
NC_043003.1	Gnomon	CDS	17886323	17886358	.	+	0	gene_id "LOC115214228"; db_xref "GeneID:115214228"; gbkey "CDS"; gene "LOC115214228"; ID ""; gene_name "LOC115214228"; transcript_id "XM_029783350.2"; product "EF-hand calcium-binding domain-containing protein 4A isoform X5"; protein_id "XP_029639210.1"; exon_number "11";
NC_043003.1	Gnomon	CDS	17888577	17888677	.	+	0	gene_id "LOC115214228"; db_xref "GeneID:115214228"; gbkey "CDS"; gene "LOC115214228"; ID ""; gene_name "LOC115214228"; transcript_id "XM_029783350.2"; product "EF-hand calcium-binding domain-containing protein 4A isoform X5"; protein_id "XP_029639210.1"; exon_number "12";
NC_043003.1	Gnomon	CDS	17902268	17902495	.	+	1	gene_id "LOC115214228"; db_xref "GeneID:115214228"; gbkey "CDS"; gene "LOC115214228"; ID ""; gene_name "LOC115214228"; transcript_id "XM_029783350.2"; product "EF-hand calcium-binding domain-containing protein 4A isoform X5"; protein_id "XP_029639210.1"; exon_number "13";
NC_043003.1	Gnomon	CDS	17911928	17911973	.	+	1	gene_id "LOC115214228"; db_xref "GeneID:115214228"; gbkey "CDS"; gene "LOC115214228"; ID ""; gene_name "LOC115214228"; transcript_id "XM_029783350.2"; product "EF-hand calcium-binding domain-containing protein 4A isoform X5"; protein_id "XP_029639210.1"; exon_number "14";
NC_043003.1	Gnomon	CDS	17913638	17913755	.	+	0	gene_id "LOC115214228"; db_xref "GeneID:115214228"; gbkey "CDS"; gene "LOC115214228"; ID ""; gene_name "LOC115214228"; transcript_id "XM_029783350.2"; product "EF-hand calcium-binding domain-containing protein 4A isoform X5"; protein_id "XP_029639210.1"; exon_number "15";
NC_043003.1	Gnomon	CDS	17914534	17914615	.	+	2	gene_id "LOC115214228"; db_xref "GeneID:115214228"; gbkey "CDS"; gene "LOC115214228"; ID ""; gene_name "LOC115214228"; transcript_id "XM_029783350.2"; product "EF-hand calcium-binding domain-containing protein 4A isoform X5"; protein_id "XP_029639210.1"; exon_number "16";
NC_043003.1	Gnomon	CDS	17917239	17917353	.	+	1	gene_id "LOC115214228"; db_xref "GeneID:115214228"; gbkey "CDS"; gene "LOC115214228"; ID ""; gene_name "LOC115214228"; transcript_id "XM_029783350.2"; product "EF-hand calcium-binding domain-containing protein 4A isoform X5"; protein_id "XP_029639210.1"; exon_number "17";
NC_043003.1	Gnomon	CDS	17918987	17919097	.	+	0	gene_id "LOC115214228"; db_xref "GeneID:115214228"; gbkey "CDS"; gene "LOC115214228"; ID ""; gene_name "LOC115214228"; transcript_id "XM_029783350.2"; product "EF-hand calcium-binding domain-containing protein 4A isoform X5"; protein_id "XP_029639210.1"; exon_number "18";
NC_043003.1	Gnomon	CDS	17920590	17920666	.	+	0	gene_id "LOC115214228"; db_xref "GeneID:115214228"; gbkey "CDS"; gene "LOC115214228"; ID ""; gene_name "LOC115214228"; transcript_id "XM_029783350.2"; product "EF-hand calcium-binding domain-containing protein 4A isoform X5"; protein_id "XP_029639210.1"; exon_number "19";
NC_043003.1	Gnomon	CDS	17921882	17921966	.	+	1	gene_id "LOC115214228"; db_xref "GeneID:115214228"; gbkey "CDS"; gene "LOC115214228"; ID ""; gene_name "LOC115214228"; transcript_id "XM_029783350.2"; product "EF-hand calcium-binding domain-containing protein 4A isoform X5"; protein_id "XP_029639210.1"; exon_number "20";
NC_043003.1	Gnomon	exon	17763955	17764125	.	+	.	gene_id "LOC115214228"; db_xref "GeneID:115214228"; gbkey "mRNA"; gene "LOC115214228"; ID ""; gene_name "LOC115214228"; transcript_id "XM_029783350.2"; product "EF-hand calcium-binding domain-containing protein 4A, transcript variant X5"; exon_number "1"; model_evidence "Supporting evidence includes similarity to: 1 Protein, and 100% coverage of the annotated genomic feature by RNAseq alignments, including 13 samples with support for all annotated introns";
NC_043003.1	Gnomon	exon	17815386	17815803	.	+	.	gene_id "LOC115214228"; db_xref "GeneID:115214228"; gbkey "mRNA"; gene "LOC115214228"; ID ""; gene_name "LOC115214228"; transcript_id "XM_029783350.2"; product "EF-hand calcium-binding domain-containing protein 4A, transcript variant X5"; exon_number "2"; model_evidence "Supporting evidence includes similarity to: 1 Protein, and 100% coverage of the annotated genomic feature by RNAseq alignments, including 13 samples with support for all annotated introns";
NC_043003.1	Gnomon	exon	17827807	17827939	.	+	.	gene_id "LOC115214228"; db_xref "GeneID:115214228"; gbkey "mRNA"; gene "LOC115214228"; ID ""; gene_name "LOC115214228"; transcript_id "XM_029783350.2"; product "EF-hand calcium-binding domain-containing protein 4A, transcript variant X5"; exon_number "3"; model_evidence "Supporting evidence includes similarity to: 1 Protein, and 100% coverage of the annotated genomic feature by RNAseq alignments, including 13 samples with support for all annotated introns";
NC_043003.1	Gnomon	exon	17831995	17832153	.	+	.	gene_id "LOC115214228"; db_xref "GeneID:115214228"; gbkey "mRNA"; gene "LOC115214228"; ID ""; gene_name "LOC115214228"; transcript_id "XM_029783350.2"; product "EF-hand calcium-binding domain-containing protein 4A, transcript variant X5"; exon_number "4"; model_evidence "Supporting evidence includes similarity to: 1 Protein, and 100% coverage of the annotated genomic feature by RNAseq alignments, including 13 samples with support for all annotated introns";
NC_043003.1	Gnomon	exon	17856368	17856458	.	+	.	gene_id "LOC115214228"; db_xref "GeneID:115214228"; gbkey "mRNA"; gene "LOC115214228"; ID ""; gene_name "LOC115214228"; transcript_id "XM_029783350.2"; product "EF-hand calcium-binding domain-containing protein 4A, transcript variant X5"; exon_number "5"; model_evidence "Supporting evidence includes similarity to: 1 Protein, and 100% coverage of the annotated genomic feature by RNAseq alignments, including 13 samples with support for all annotated introns";
NC_043003.1	Gnomon	exon	17872980	17873075	.	+	.	gene_id "LOC115214228"; db_xref "GeneID:115214228"; gbkey "mRNA"; gene "LOC115214228"; ID ""; gene_name "LOC115214228"; transcript_id "XM_029783350.2"; product "EF-hand calcium-binding domain-containing protein 4A, transcript variant X5"; exon_number "6"; model_evidence "Supporting evidence includes similarity to: 1 Protein, and 100% coverage of the annotated genomic feature by RNAseq alignments, including 13 samples with support for all annotated introns";
NC_043003.1	Gnomon	exon	17873603	17873674	.	+	.	gene_id "LOC115214228"; db_xref "GeneID:115214228"; gbkey "mRNA"; gene "LOC115214228"; ID ""; gene_name "LOC115214228"; transcript_id "XM_029783350.2"; product "EF-hand calcium-binding domain-containing protein 4A, transcript variant X5"; exon_number "7"; model_evidence "Supporting evidence includes similarity to: 1 Protein, and 100% coverage of the annotated genomic feature by RNAseq alignments, including 13 samples with support for all annotated introns";
NC_043003.1	Gnomon	exon	17876437	17876552	.	+	.	gene_id "LOC115214228"; db_xref "GeneID:115214228"; gbkey "mRNA"; gene "LOC115214228"; ID ""; gene_name "LOC115214228"; transcript_id "XM_029783350.2"; product "EF-hand calcium-binding domain-containing protein 4A, transcript variant X5"; exon_number "8"; model_evidence "Supporting evidence includes similarity to: 1 Protein, and 100% coverage of the annotated genomic feature by RNAseq alignments, including 13 samples with support for all annotated introns";
NC_043003.1	Gnomon	exon	17878975	17879046	.	+	.	gene_id "LOC115214228"; db_xref "GeneID:115214228"; gbkey "mRNA"; gene "LOC115214228"; ID ""; gene_name "LOC115214228"; transcript_id "XM_029783350.2"; product "EF-hand calcium-binding domain-containing protein 4A, transcript variant X5"; exon_number "9"; model_evidence "Supporting evidence includes similarity to: 1 Protein, and 100% coverage of the annotated genomic feature by RNAseq alignments, including 13 samples with support for all annotated introns";
NC_043003.1	Gnomon	exon	17881286	17881337	.	+	.	gene_id "LOC115214228"; db_xref "GeneID:115214228"; gbkey "mRNA"; gene "LOC115214228"; ID ""; gene_name "LOC115214228"; transcript_id "XM_029783350.2"; product "EF-hand calcium-binding domain-containing protein 4A, transcript variant X5"; exon_number "10"; model_evidence "Supporting evidence includes similarity to: 1 Protein, and 100% coverage of the annotated genomic feature by RNAseq alignments, including 13 samples with support for all annotated introns";
NC_043003.1	Gnomon	exon	17886323	17886358	.	+	.	gene_id "LOC115214228"; db_xref "GeneID:115214228"; gbkey "mRNA"; gene "LOC115214228"; ID ""; gene_name "LOC115214228"; transcript_id "XM_029783350.2"; product "EF-hand calcium-binding domain-containing protein 4A, transcript variant X5"; exon_number "11"; model_evidence "Supporting evidence includes similarity to: 1 Protein, and 100% coverage of the annotated genomic feature by RNAseq alignments, including 13 samples with support for all annotated introns";
NC_043003.1	Gnomon	exon	17888577	17888677	.	+	.	gene_id "LOC115214228"; db_xref "GeneID:115214228"; gbkey "mRNA"; gene "LOC115214228"; ID ""; gene_name "LOC115214228"; transcript_id "XM_029783350.2"; product "EF-hand calcium-binding domain-containing protein 4A, transcript variant X5"; exon_number "12"; model_evidence "Supporting evidence includes similarity to: 1 Protein, and 100% coverage of the annotated genomic feature by RNAseq alignments, including 13 samples with support for all annotated introns";
NC_043003.1	Gnomon	exon	17902268	17902495	.	+	.	gene_id "LOC115214228"; db_xref "GeneID:115214228"; gbkey "mRNA"; gene "LOC115214228"; ID ""; gene_name "LOC115214228"; transcript_id "XM_029783350.2"; product "EF-hand calcium-binding domain-containing protein 4A, transcript variant X5"; exon_number "13"; model_evidence "Supporting evidence includes similarity to: 1 Protein, and 100% coverage of the annotated genomic feature by RNAseq alignments, including 13 samples with support for all annotated introns";
NC_043003.1	Gnomon	exon	17911928	17911973	.	+	.	gene_id "LOC115214228"; db_xref "GeneID:115214228"; gbkey "mRNA"; gene "LOC115214228"; ID ""; gene_name "LOC115214228"; transcript_id "XM_029783350.2"; product "EF-hand calcium-binding domain-containing protein 4A, transcript variant X5"; exon_number "14"; model_evidence "Supporting evidence includes similarity to: 1 Protein, and 100% coverage of the annotated genomic feature by RNAseq alignments, including 13 samples with support for all annotated introns";
NC_043003.1	Gnomon	exon	17913638	17913755	.	+	.	gene_id "LOC115214228"; db_xref "GeneID:115214228"; gbkey "mRNA"; gene "LOC115214228"; ID ""; gene_name "LOC115214228"; transcript_id "XM_029783350.2"; product "EF-hand calcium-binding domain-containing protein 4A, transcript variant X5"; exon_number "15"; model_evidence "Supporting evidence includes similarity to: 1 Protein, and 100% coverage of the annotated genomic feature by RNAseq alignments, including 13 samples with support for all annotated introns";
NC_043003.1	Gnomon	exon	17914534	17914615	.	+	.	gene_id "LOC115214228"; db_xref "GeneID:115214228"; gbkey "mRNA"; gene "LOC115214228"; ID ""; gene_name "LOC115214228"; transcript_id "XM_029783350.2"; product "EF-hand calcium-binding domain-containing protein 4A, transcript variant X5"; exon_number "16"; model_evidence "Supporting evidence includes similarity to: 1 Protein, and 100% coverage of the annotated genomic feature by RNAseq alignments, including 13 samples with support for all annotated introns";
NC_043003.1	Gnomon	exon	17917239	17917353	.	+	.	gene_id "LOC115214228"; db_xref "GeneID:115214228"; gbkey "mRNA"; gene "LOC115214228"; ID ""; gene_name "LOC115214228"; transcript_id "XM_029783350.2"; product "EF-hand calcium-binding domain-containing protein 4A, transcript variant X5"; exon_number "17"; model_evidence "Supporting evidence includes similarity to: 1 Protein, and 100% coverage of the annotated genomic feature by RNAseq alignments, including 13 samples with support for all annotated introns";
NC_043003.1	Gnomon	exon	17918987	17919097	.	+	.	gene_id "LOC115214228"; db_xref "GeneID:115214228"; gbkey "mRNA"; gene "LOC115214228"; ID ""; gene_name "LOC115214228"; transcript_id "XM_029783350.2"; product "EF-hand calcium-binding domain-containing protein 4A, transcript variant X5"; exon_number "18"; model_evidence "Supporting evidence includes similarity to: 1 Protein, and 100% coverage of the annotated genomic feature by RNAseq alignments, including 13 samples with support for all annotated introns";
NC_043003.1	Gnomon	exon	17920590	17920666	.	+	.	gene_id "LOC115214228"; db_xref "GeneID:115214228"; gbkey "mRNA"; gene "LOC115214228"; ID ""; gene_name "LOC115214228"; transcript_id "XM_029783350.2"; product "EF-hand calcium-binding domain-containing protein 4A, transcript variant X5"; exon_number "19"; model_evidence "Supporting evidence includes similarity to: 1 Protein, and 100% coverage of the annotated genomic feature by RNAseq alignments, including 13 samples with support for all annotated introns";
NC_043003.1	Gnomon	exon	17921882	17922061	.	+	.	gene_id "LOC115214228"; db_xref "GeneID:115214228"; gbkey "mRNA"; gene "LOC115214228"; ID ""; gene_name "LOC115214228"; transcript_id "XM_029783350.2"; product "EF-hand calcium-binding domain-containing protein 4A, transcript variant X5"; exon_number "20"; model_evidence "Supporting evidence includes similarity to: 1 Protein, and 100% coverage of the annotated genomic feature by RNAseq alignments, including 13 samples with support for all annotated introns";
NC_043003.1	Gnomon	start_codon	17815548	17815550	.	+	0	gene_id "LOC115214228"; db_xref "GeneID:115214228"; gbkey "CDS"; gene "LOC115214228"; ID ""; gene_name "LOC115214228"; transcript_id "XM_029783350.2"; product "EF-hand calcium-binding domain-containing protein 4A isoform X5"; protein_id "XP_029639210.1"; exon_number "2";
NC_043003.1	Gnomon	stop_codon	17921967	17921969	.	+	0	gene_id "LOC115214228"; db_xref "GeneID:115214228"; gbkey "CDS"; gene "LOC115214228"; ID ""; gene_name "LOC115214228"; transcript_id "XM_029783350.2"; product "EF-hand calcium-binding domain-containing protein 4A isoform X5"; protein_id "XP_029639210.1"; exon_number "20";
NC_043003.1	Gnomon	transcript	17763952	17932158	.	+	.	gene_id "LOC115214228"; ID "XM_036504578.1"; gene_name "LOC115214228"; transcript_id "XM_036504578.1";
NC_043003.1	Gnomon	CDS	17815548	17815803	.	+	0	gene_id "LOC115214228"; db_xref "GeneID:115214228"; gbkey "CDS"; gene "LOC115214228"; ID ""; gene_name "LOC115214228"; transcript_id "XM_036504578.1"; product "ras and EF-hand domain-containing protein isoform X2"; protein_id "XP_036360471.1"; exon_number "2";
NC_043003.1	Gnomon	CDS	17827807	17827939	.	+	2	gene_id "LOC115214228"; db_xref "GeneID:115214228"; gbkey "CDS"; gene "LOC115214228"; ID ""; gene_name "LOC115214228"; transcript_id "XM_036504578.1"; product "ras and EF-hand domain-containing protein isoform X2"; protein_id "XP_036360471.1"; exon_number "3";
NC_043003.1	Gnomon	CDS	17831995	17832153	.	+	1	gene_id "LOC115214228"; db_xref "GeneID:115214228"; gbkey "CDS"; gene "LOC115214228"; ID ""; gene_name "LOC115214228"; transcript_id "XM_036504578.1"; product "ras and EF-hand domain-containing protein isoform X2"; protein_id "XP_036360471.1"; exon_number "4";
NC_043003.1	Gnomon	CDS	17856368	17856458	.	+	1	gene_id "LOC115214228"; db_xref "GeneID:115214228"; gbkey "CDS"; gene "LOC115214228"; ID ""; gene_name "LOC115214228"; transcript_id "XM_036504578.1"; product "ras and EF-hand domain-containing protein isoform X2"; protein_id "XP_036360471.1"; exon_number "5";
NC_043003.1	Gnomon	CDS	17872980	17873075	.	+	0	gene_id "LOC115214228"; db_xref "GeneID:115214228"; gbkey "CDS"; gene "LOC115214228"; ID ""; gene_name "LOC115214228"; transcript_id "XM_036504578.1"; product "ras and EF-hand domain-containing protein isoform X2"; protein_id "XP_036360471.1"; exon_number "6";
NC_043003.1	Gnomon	CDS	17873603	17873674	.	+	0	gene_id "LOC115214228"; db_xref "GeneID:115214228"; gbkey "CDS"; gene "LOC115214228"; ID ""; gene_name "LOC115214228"; transcript_id "XM_036504578.1"; product "ras and EF-hand domain-containing protein isoform X2"; protein_id "XP_036360471.1"; exon_number "7";
NC_043003.1	Gnomon	CDS	17876437	17876552	.	+	0	gene_id "LOC115214228"; db_xref "GeneID:115214228"; gbkey "CDS"; gene "LOC115214228"; ID ""; gene_name "LOC115214228"; transcript_id "XM_036504578.1"; product "ras and EF-hand domain-containing protein isoform X2"; protein_id "XP_036360471.1"; exon_number "8";
NC_043003.1	Gnomon	CDS	17878975	17879046	.	+	1	gene_id "LOC115214228"; db_xref "GeneID:115214228"; gbkey "CDS"; gene "LOC115214228"; ID ""; gene_name "LOC115214228"; transcript_id "XM_036504578.1"; product "ras and EF-hand domain-containing protein isoform X2"; protein_id "XP_036360471.1"; exon_number "9";
NC_043003.1	Gnomon	CDS	17881286	17881337	.	+	1	gene_id "LOC115214228"; db_xref "GeneID:115214228"; gbkey "CDS"; gene "LOC115214228"; ID ""; gene_name "LOC115214228"; transcript_id "XM_036504578.1"; product "ras and EF-hand domain-containing protein isoform X2"; protein_id "XP_036360471.1"; exon_number "10";
NC_043003.1	Gnomon	CDS	17886323	17886358	.	+	0	gene_id "LOC115214228"; db_xref "GeneID:115214228"; gbkey "CDS"; gene "LOC115214228"; ID ""; gene_name "LOC115214228"; transcript_id "XM_036504578.1"; product "ras and EF-hand domain-containing protein isoform X2"; protein_id "XP_036360471.1"; exon_number "11";
NC_043003.1	Gnomon	CDS	17888577	17888677	.	+	0	gene_id "LOC115214228"; db_xref "GeneID:115214228"; gbkey "CDS"; gene "LOC115214228"; ID ""; gene_name "LOC115214228"; transcript_id "XM_036504578.1"; product "ras and EF-hand domain-containing protein isoform X2"; protein_id "XP_036360471.1"; exon_number "12";
NC_043003.1	Gnomon	CDS	17902268	17902495	.	+	1	gene_id "LOC115214228"; db_xref "GeneID:115214228"; gbkey "CDS"; gene "LOC115214228"; ID ""; gene_name "LOC115214228"; transcript_id "XM_036504578.1"; product "ras and EF-hand domain-containing protein isoform X2"; protein_id "XP_036360471.1"; exon_number "13";
NC_043003.1	Gnomon	CDS	17904378	17904455	.	+	1	gene_id "LOC115214228"; db_xref "GeneID:115214228"; gbkey "CDS"; gene "LOC115214228"; ID ""; gene_name "LOC115214228"; transcript_id "XM_036504578.1"; product "ras and EF-hand domain-containing protein isoform X2"; protein_id "XP_036360471.1"; exon_number "14";
NC_043003.1	Gnomon	CDS	17907156	17907239	.	+	1	gene_id "LOC115214228"; db_xref "GeneID:115214228"; gbkey "CDS"; gene "LOC115214228"; ID ""; gene_name "LOC115214228"; transcript_id "XM_036504578.1"; product "ras and EF-hand domain-containing protein isoform X2"; protein_id "XP_036360471.1"; exon_number "15";
NC_043003.1	Gnomon	CDS	17911928	17911973	.	+	1	gene_id "LOC115214228"; db_xref "GeneID:115214228"; gbkey "CDS"; gene "LOC115214228"; ID ""; gene_name "LOC115214228"; transcript_id "XM_036504578.1"; product "ras and EF-hand domain-containing protein isoform X2"; protein_id "XP_036360471.1"; exon_number "16";
NC_043003.1	Gnomon	CDS	17913638	17913755	.	+	0	gene_id "LOC115214228"; db_xref "GeneID:115214228"; gbkey "CDS"; gene "LOC115214228"; ID ""; gene_name "LOC115214228"; transcript_id "XM_036504578.1"; product "ras and EF-hand domain-containing protein isoform X2"; protein_id "XP_036360471.1"; exon_number "17";
NC_043003.1	Gnomon	CDS	17914534	17914615	.	+	2	gene_id "LOC115214228"; db_xref "GeneID:115214228"; gbkey "CDS"; gene "LOC115214228"; ID ""; gene_name "LOC115214228"; transcript_id "XM_036504578.1"; product "ras and EF-hand domain-containing protein isoform X2"; protein_id "XP_036360471.1"; exon_number "18";
NC_043003.1	Gnomon	CDS	17917239	17917353	.	+	1	gene_id "LOC115214228"; db_xref "GeneID:115214228"; gbkey "CDS"; gene "LOC115214228"; ID ""; gene_name "LOC115214228"; transcript_id "XM_036504578.1"; product "ras and EF-hand domain-containing protein isoform X2"; protein_id "XP_036360471.1"; exon_number "19";
NC_043003.1	Gnomon	CDS	17918987	17919097	.	+	0	gene_id "LOC115214228"; db_xref "GeneID:115214228"; gbkey "CDS"; gene "LOC115214228"; ID ""; gene_name "LOC115214228"; transcript_id "XM_036504578.1"; product "ras and EF-hand domain-containing protein isoform X2"; protein_id "XP_036360471.1"; exon_number "20";
NC_043003.1	Gnomon	CDS	17920590	17920666	.	+	0	gene_id "LOC115214228"; db_xref "GeneID:115214228"; gbkey "CDS"; gene "LOC115214228"; ID ""; gene_name "LOC115214228"; transcript_id "XM_036504578.1"; product "ras and EF-hand domain-containing protein isoform X2"; protein_id "XP_036360471.1"; exon_number "21";
NC_043003.1	Gnomon	CDS	17921882	17921957	.	+	1	gene_id "LOC115214228"; db_xref "GeneID:115214228"; gbkey "CDS"; gene "LOC115214228"; ID ""; gene_name "LOC115214228"; transcript_id "XM_036504578.1"; product "ras and EF-hand domain-containing protein isoform X2"; protein_id "XP_036360471.1"; exon_number "22";
NC_043003.1	Gnomon	exon	17763952	17764125	.	+	.	gene_id "LOC115214228"; db_xref "GeneID:115214228"; gbkey "mRNA"; gene "LOC115214228"; ID ""; gene_name "LOC115214228"; transcript_id "XM_036504578.1"; product "EF-hand calcium-binding domain-containing protein 4A, transcript variant X2"; exon_number "1"; model_evidence "Supporting evidence includes similarity to: 1 Protein, and 100% coverage of the annotated genomic feature by RNAseq alignments, including 3 samples with support for all annotated introns";
NC_043003.1	Gnomon	exon	17815386	17815803	.	+	.	gene_id "LOC115214228"; db_xref "GeneID:115214228"; gbkey "mRNA"; gene "LOC115214228"; ID ""; gene_name "LOC115214228"; transcript_id "XM_036504578.1"; product "EF-hand calcium-binding domain-containing protein 4A, transcript variant X2"; exon_number "2"; model_evidence "Supporting evidence includes similarity to: 1 Protein, and 100% coverage of the annotated genomic feature by RNAseq alignments, including 3 samples with support for all annotated introns";
NC_043003.1	Gnomon	exon	17827807	17827939	.	+	.	gene_id "LOC115214228"; db_xref "GeneID:115214228"; gbkey "mRNA"; gene "LOC115214228"; ID ""; gene_name "LOC115214228"; transcript_id "XM_036504578.1"; product "EF-hand calcium-binding domain-containing protein 4A, transcript variant X2"; exon_number "3"; model_evidence "Supporting evidence includes similarity to: 1 Protein, and 100% coverage of the annotated genomic feature by RNAseq alignments, including 3 samples with support for all annotated introns";
NC_043003.1	Gnomon	exon	17831995	17832153	.	+	.	gene_id "LOC115214228"; db_xref "GeneID:115214228"; gbkey "mRNA"; gene "LOC115214228"; ID ""; gene_name "LOC115214228"; transcript_id "XM_036504578.1"; product "EF-hand calcium-binding domain-containing protein 4A, transcript variant X2"; exon_number "4"; model_evidence "Supporting evidence includes similarity to: 1 Protein, and 100% coverage of the annotated genomic feature by RNAseq alignments, including 3 samples with support for all annotated introns";
NC_043003.1	Gnomon	exon	17856368	17856458	.	+	.	gene_id "LOC115214228"; db_xref "GeneID:115214228"; gbkey "mRNA"; gene "LOC115214228"; ID ""; gene_name "LOC115214228"; transcript_id "XM_036504578.1"; product "EF-hand calcium-binding domain-containing protein 4A, transcript variant X2"; exon_number "5"; model_evidence "Supporting evidence includes similarity to: 1 Protein, and 100% coverage of the annotated genomic feature by RNAseq alignments, including 3 samples with support for all annotated introns";
NC_043003.1	Gnomon	exon	17872980	17873075	.	+	.	gene_id "LOC115214228"; db_xref "GeneID:115214228"; gbkey "mRNA"; gene "LOC115214228"; ID ""; gene_name "LOC115214228"; transcript_id "XM_036504578.1"; product "EF-hand calcium-binding domain-containing protein 4A, transcript variant X2"; exon_number "6"; model_evidence "Supporting evidence includes similarity to: 1 Protein, and 100% coverage of the annotated genomic feature by RNAseq alignments, including 3 samples with support for all annotated introns";
NC_043003.1	Gnomon	exon	17873603	17873674	.	+	.	gene_id "LOC115214228"; db_xref "GeneID:115214228"; gbkey "mRNA"; gene "LOC115214228"; ID ""; gene_name "LOC115214228"; transcript_id "XM_036504578.1"; product "EF-hand calcium-binding domain-containing protein 4A, transcript variant X2"; exon_number "7"; model_evidence "Supporting evidence includes similarity to: 1 Protein, and 100% coverage of the annotated genomic feature by RNAseq alignments, including 3 samples with support for all annotated introns";
NC_043003.1	Gnomon	exon	17876437	17876552	.	+	.	gene_id "LOC115214228"; db_xref "GeneID:115214228"; gbkey "mRNA"; gene "LOC115214228"; ID ""; gene_name "LOC115214228"; transcript_id "XM_036504578.1"; product "EF-hand calcium-binding domain-containing protein 4A, transcript variant X2"; exon_number "8"; model_evidence "Supporting evidence includes similarity to: 1 Protein, and 100% coverage of the annotated genomic feature by RNAseq alignments, including 3 samples with support for all annotated introns";
NC_043003.1	Gnomon	exon	17878975	17879046	.	+	.	gene_id "LOC115214228"; db_xref "GeneID:115214228"; gbkey "mRNA"; gene "LOC115214228"; ID ""; gene_name "LOC115214228"; transcript_id "XM_036504578.1"; product "EF-hand calcium-binding domain-containing protein 4A, transcript variant X2"; exon_number "9"; model_evidence "Supporting evidence includes similarity to: 1 Protein, and 100% coverage of the annotated genomic feature by RNAseq alignments, including 3 samples with support for all annotated introns";
NC_043003.1	Gnomon	exon	17881286	17881337	.	+	.	gene_id "LOC115214228"; db_xref "GeneID:115214228"; gbkey "mRNA"; gene "LOC115214228"; ID ""; gene_name "LOC115214228"; transcript_id "XM_036504578.1"; product "EF-hand calcium-binding domain-containing protein 4A, transcript variant X2"; exon_number "10"; model_evidence "Supporting evidence includes similarity to: 1 Protein, and 100% coverage of the annotated genomic feature by RNAseq alignments, including 3 samples with support for all annotated introns";
NC_043003.1	Gnomon	exon	17886323	17886358	.	+	.	gene_id "LOC115214228"; db_xref "GeneID:115214228"; gbkey "mRNA"; gene "LOC115214228"; ID ""; gene_name "LOC115214228"; transcript_id "XM_036504578.1"; product "EF-hand calcium-binding domain-containing protein 4A, transcript variant X2"; exon_number "11"; model_evidence "Supporting evidence includes similarity to: 1 Protein, and 100% coverage of the annotated genomic feature by RNAseq alignments, including 3 samples with support for all annotated introns";
NC_043003.1	Gnomon	exon	17888577	17888677	.	+	.	gene_id "LOC115214228"; db_xref "GeneID:115214228"; gbkey "mRNA"; gene "LOC115214228"; ID ""; gene_name "LOC115214228"; transcript_id "XM_036504578.1"; product "EF-hand calcium-binding domain-containing protein 4A, transcript variant X2"; exon_number "12"; model_evidence "Supporting evidence includes similarity to: 1 Protein, and 100% coverage of the annotated genomic feature by RNAseq alignments, including 3 samples with support for all annotated introns";
NC_043003.1	Gnomon	exon	17902268	17902495	.	+	.	gene_id "LOC115214228"; db_xref "GeneID:115214228"; gbkey "mRNA"; gene "LOC115214228"; ID ""; gene_name "LOC115214228"; transcript_id "XM_036504578.1"; product "EF-hand calcium-binding domain-containing protein 4A, transcript variant X2"; exon_number "13"; model_evidence "Supporting evidence includes similarity to: 1 Protein, and 100% coverage of the annotated genomic feature by RNAseq alignments, including 3 samples with support for all annotated introns";
NC_043003.1	Gnomon	exon	17904378	17904455	.	+	.	gene_id "LOC115214228"; db_xref "GeneID:115214228"; gbkey "mRNA"; gene "LOC115214228"; ID ""; gene_name "LOC115214228"; transcript_id "XM_036504578.1"; product "EF-hand calcium-binding domain-containing protein 4A, transcript variant X2"; exon_number "14"; model_evidence "Supporting evidence includes similarity to: 1 Protein, and 100% coverage of the annotated genomic feature by RNAseq alignments, including 3 samples with support for all annotated introns";
NC_043003.1	Gnomon	exon	17907156	17907239	.	+	.	gene_id "LOC115214228"; db_xref "GeneID:115214228"; gbkey "mRNA"; gene "LOC115214228"; ID ""; gene_name "LOC115214228"; transcript_id "XM_036504578.1"; product "EF-hand calcium-binding domain-containing protein 4A, transcript variant X2"; exon_number "15"; model_evidence "Supporting evidence includes similarity to: 1 Protein, and 100% coverage of the annotated genomic feature by RNAseq alignments, including 3 samples with support for all annotated introns";
NC_043003.1	Gnomon	exon	17911928	17911973	.	+	.	gene_id "LOC115214228"; db_xref "GeneID:115214228"; gbkey "mRNA"; gene "LOC115214228"; ID ""; gene_name "LOC115214228"; transcript_id "XM_036504578.1"; product "EF-hand calcium-binding domain-containing protein 4A, transcript variant X2"; exon_number "16"; model_evidence "Supporting evidence includes similarity to: 1 Protein, and 100% coverage of the annotated genomic feature by RNAseq alignments, including 3 samples with support for all annotated introns";
NC_043003.1	Gnomon	exon	17913638	17913755	.	+	.	gene_id "LOC115214228"; db_xref "GeneID:115214228"; gbkey "mRNA"; gene "LOC115214228"; ID ""; gene_name "LOC115214228"; transcript_id "XM_036504578.1"; product "EF-hand calcium-binding domain-containing protein 4A, transcript variant X2"; exon_number "17"; model_evidence "Supporting evidence includes similarity to: 1 Protein, and 100% coverage of the annotated genomic feature by RNAseq alignments, including 3 samples with support for all annotated introns";
NC_043003.1	Gnomon	exon	17914534	17914615	.	+	.	gene_id "LOC115214228"; db_xref "GeneID:115214228"; gbkey "mRNA"; gene "LOC115214228"; ID ""; gene_name "LOC115214228"; transcript_id "XM_036504578.1"; product "EF-hand calcium-binding domain-containing protein 4A, transcript variant X2"; exon_number "18"; model_evidence "Supporting evidence includes similarity to: 1 Protein, and 100% coverage of the annotated genomic feature by RNAseq alignments, including 3 samples with support for all annotated introns";
NC_043003.1	Gnomon	exon	17917239	17917353	.	+	.	gene_id "LOC115214228"; db_xref "GeneID:115214228"; gbkey "mRNA"; gene "LOC115214228"; ID ""; gene_name "LOC115214228"; transcript_id "XM_036504578.1"; product "EF-hand calcium-binding domain-containing protein 4A, transcript variant X2"; exon_number "19"; model_evidence "Supporting evidence includes similarity to: 1 Protein, and 100% coverage of the annotated genomic feature by RNAseq alignments, including 3 samples with support for all annotated introns";
NC_043003.1	Gnomon	exon	17918987	17919097	.	+	.	gene_id "LOC115214228"; db_xref "GeneID:115214228"; gbkey "mRNA"; gene "LOC115214228"; ID ""; gene_name "LOC115214228"; transcript_id "XM_036504578.1"; product "EF-hand calcium-binding domain-containing protein 4A, transcript variant X2"; exon_number "20"; model_evidence "Supporting evidence includes similarity to: 1 Protein, and 100% coverage of the annotated genomic feature by RNAseq alignments, including 3 samples with support for all annotated introns";
NC_043003.1	Gnomon	exon	17920590	17920666	.	+	.	gene_id "LOC115214228"; db_xref "GeneID:115214228"; gbkey "mRNA"; gene "LOC115214228"; ID ""; gene_name "LOC115214228"; transcript_id "XM_036504578.1"; product "EF-hand calcium-binding domain-containing protein 4A, transcript variant X2"; exon_number "21"; model_evidence "Supporting evidence includes similarity to: 1 Protein, and 100% coverage of the annotated genomic feature by RNAseq alignments, including 3 samples with support for all annotated introns";
NC_043003.1	Gnomon	exon	17921882	17921958	.	+	.	gene_id "LOC115214228"; db_xref "GeneID:115214228"; gbkey "mRNA"; gene "LOC115214228"; ID ""; gene_name "LOC115214228"; transcript_id "XM_036504578.1"; product "EF-hand calcium-binding domain-containing protein 4A, transcript variant X2"; exon_number "22"; model_evidence "Supporting evidence includes similarity to: 1 Protein, and 100% coverage of the annotated genomic feature by RNAseq alignments, including 3 samples with support for all annotated introns";
NC_043003.1	Gnomon	exon	17932145	17932158	.	+	.	gene_id "LOC115214228"; db_xref "GeneID:115214228"; gbkey "mRNA"; gene "LOC115214228"; ID ""; gene_name "LOC115214228"; transcript_id "XM_036504578.1"; product "EF-hand calcium-binding domain-containing protein 4A, transcript variant X2"; exon_number "23"; model_evidence "Supporting evidence includes similarity to: 1 Protein, and 100% coverage of the annotated genomic feature by RNAseq alignments, including 3 samples with support for all annotated introns";
NC_043003.1	Gnomon	start_codon	17815548	17815550	.	+	0	gene_id "LOC115214228"; db_xref "GeneID:115214228"; gbkey "CDS"; gene "LOC115214228"; ID ""; gene_name "LOC115214228"; transcript_id "XM_036504578.1"; product "ras and EF-hand domain-containing protein isoform X2"; protein_id "XP_036360471.1"; exon_number "2";
NC_043003.1	Gnomon	stop_codon	17921958	17921958	.	+	0	gene_id "LOC115214228"; db_xref "GeneID:115214228"; gbkey "CDS"; gene "LOC115214228"; ID ""; gene_name "LOC115214228"; transcript_id "XM_036504578.1"; product "ras and EF-hand domain-containing protein isoform X2"; protein_id "XP_036360471.1"; exon_number "22";
NC_043003.1	Gnomon	stop_codon	17932145	17932146	.	+	2	gene_id "LOC115214228"; db_xref "GeneID:115214228"; gbkey "CDS"; gene "LOC115214228"; ID ""; gene_name "LOC115214228"; transcript_id "XM_036504578.1"; product "ras and EF-hand domain-containing protein isoform X2"; protein_id "XP_036360471.1"; exon_number "23";
NC_043003.1	Gnomon	gene	96959098	97326313	.	+	.	gene_id "LOC115214230"; db_xref "GeneID:115214230"; gbkey "Gene"; gene "LOC115214230"; gene_biotype "protein_coding"; ID ""; gene_name "LOC115214230";
NC_043003.1	Gnomon~FLAMseq	transcript	96959098	97326313	.	+	.	gene_id "LOC115214230"; ID "XM_029783351.1"; gene_name "LOC115214230"; transcript_id "FLAMseq_ext~XM_029783351.1"; three_prime_ext "42657";
NC_043003.1	Gnomon~FLAMseq	exon	96959098	96959118	.	+	.	gene_id "LOC115214230"; db_xref "GeneID:115214230"; gbkey "mRNA"; gene "LOC115214230"; ID ""; gene_name "LOC115214230"; transcript_id "FLAMseq_ext~XM_029783351.1"; product "urea-proton symporter DUR3-like, transcript variant X2"; exon_number "1"; model_evidence "Supporting evidence includes similarity to: 6 Proteins, and 100% coverage of the annotated genomic feature by RNAseq alignments, including 6 samples with support for all annotated introns";
NC_043003.1	Gnomon~FLAMseq	exon	97185148	97185496	.	+	.	gene_id "LOC115214230"; db_xref "GeneID:115214230"; gbkey "mRNA"; gene "LOC115214230"; ID ""; gene_name "LOC115214230"; transcript_id "FLAMseq_ext~XM_029783351.1"; product "urea-proton symporter DUR3-like, transcript variant X2"; exon_number "2"; model_evidence "Supporting evidence includes similarity to: 6 Proteins, and 100% coverage of the annotated genomic feature by RNAseq alignments, including 6 samples with support for all annotated introns";
NC_043003.1	Gnomon~FLAMseq	exon	97219907	97220150	.	+	.	gene_id "LOC115214230"; db_xref "GeneID:115214230"; gbkey "mRNA"; gene "LOC115214230"; ID ""; gene_name "LOC115214230"; transcript_id "FLAMseq_ext~XM_029783351.1"; product "urea-proton symporter DUR3-like, transcript variant X2"; exon_number "3"; model_evidence "Supporting evidence includes similarity to: 6 Proteins, and 100% coverage of the annotated genomic feature by RNAseq alignments, including 6 samples with support for all annotated introns";
NC_043003.1	Gnomon~FLAMseq	exon	97240071	97240187	.	+	.	gene_id "LOC115214230"; db_xref "GeneID:115214230"; gbkey "mRNA"; gene "LOC115214230"; ID ""; gene_name "LOC115214230"; transcript_id "FLAMseq_ext~XM_029783351.1"; product "urea-proton symporter DUR3-like, transcript variant X2"; exon_number "4"; model_evidence "Supporting evidence includes similarity to: 6 Proteins, and 100% coverage of the annotated genomic feature by RNAseq alignments, including 6 samples with support for all annotated introns";
NC_043003.1	Gnomon~FLAMseq	exon	97264793	97265140	.	+	.	gene_id "LOC115214230"; db_xref "GeneID:115214230"; gbkey "mRNA"; gene "LOC115214230"; ID ""; gene_name "LOC115214230"; transcript_id "FLAMseq_ext~XM_029783351.1"; product "urea-proton symporter DUR3-like, transcript variant X2"; exon_number "5"; model_evidence "Supporting evidence includes similarity to: 6 Proteins, and 100% coverage of the annotated genomic feature by RNAseq alignments, including 6 samples with support for all annotated introns";
NC_043003.1	Gnomon~FLAMseq	exon	97266974	97267262	.	+	.	gene_id "LOC115214230"; db_xref "GeneID:115214230"; gbkey "mRNA"; gene "LOC115214230"; ID ""; gene_name "LOC115214230"; transcript_id "FLAMseq_ext~XM_029783351.1"; product "urea-proton symporter DUR3-like, transcript variant X2"; exon_number "6"; model_evidence "Supporting evidence includes similarity to: 6 Proteins, and 100% coverage of the annotated genomic feature by RNAseq alignments, including 6 samples with support for all annotated introns";
NC_043003.1	Gnomon~FLAMseq	exon	97274426	97274591	.	+	.	gene_id "LOC115214230"; db_xref "GeneID:115214230"; gbkey "mRNA"; gene "LOC115214230"; ID ""; gene_name "LOC115214230"; transcript_id "FLAMseq_ext~XM_029783351.1"; product "urea-proton symporter DUR3-like, transcript variant X2"; exon_number "7"; model_evidence "Supporting evidence includes similarity to: 6 Proteins, and 100% coverage of the annotated genomic feature by RNAseq alignments, including 6 samples with support for all annotated introns";
NC_043003.1	Gnomon~FLAMseq	exon	97278016	97278491	.	+	.	gene_id "LOC115214230"; db_xref "GeneID:115214230"; gbkey "mRNA"; gene "LOC115214230"; ID ""; gene_name "LOC115214230"; transcript_id "FLAMseq_ext~XM_029783351.1"; product "urea-proton symporter DUR3-like, transcript variant X2"; exon_number "8"; model_evidence "Supporting evidence includes similarity to: 6 Proteins, and 100% coverage of the annotated genomic feature by RNAseq alignments, including 6 samples with support for all annotated introns";
NC_043003.1	Gnomon~FLAMseq	exon	97282250	97283656	.	+	.	gene_id "LOC115214230"; db_xref "GeneID:115214230"; gbkey "mRNA"; gene "LOC115214230"; ID ""; gene_name "LOC115214230"; transcript_id "FLAMseq_ext~XM_029783351.1"; product "urea-proton symporter DUR3-like, transcript variant X2"; exon_number "9"; model_evidence "Supporting evidence includes similarity to: 6 Proteins, and 100% coverage of the annotated genomic feature by RNAseq alignments, including 6 samples with support for all annotated introns";
NC_043003.1	Gnomon~FLAMseq	exon	97282250	97326313	.	+	.	gene_id "LOC115214230"; db_xref "GeneID:115214230"; gbkey "mRNA"; gene "LOC115214230"; ID ""; gene_name "LOC115214230"; transcript_id "FLAMseq_ext~XM_029783351.1"; product "urea-proton symporter DUR3-like"; exon_number "9"; model_evidence "Supporting evidence includes similarity to: 6 Proteins, and 100% coverage of the annotated genomic feature by RNAseq alignments"; three_prime_ext "42657";
NC_043003.1	Gnomon	transcript	96959098	97283656	.	+	.	gene_id "LOC115214230"; ID "XM_029783351.1"; gene_name "LOC115214230"; transcript_id "XM_029783351.1";
NC_043003.1	Gnomon	CDS	97185300	97185496	.	+	0	gene_id "LOC115214230"; db_xref "GeneID:115214230"; gbkey "CDS"; gene "LOC115214230"; ID ""; gene_name "LOC115214230"; transcript_id "XM_029783351.1"; product "urea-proton symporter DUR3-like"; protein_id "XP_029639211.1"; exon_number "2";
NC_043003.1	Gnomon	CDS	97219907	97220150	.	+	1	gene_id "LOC115214230"; db_xref "GeneID:115214230"; gbkey "CDS"; gene "LOC115214230"; ID ""; gene_name "LOC115214230"; transcript_id "XM_029783351.1"; product "urea-proton symporter DUR3-like"; protein_id "XP_029639211.1"; exon_number "3";
NC_043003.1	Gnomon	CDS	97240071	97240187	.	+	0	gene_id "LOC115214230"; db_xref "GeneID:115214230"; gbkey "CDS"; gene "LOC115214230"; ID ""; gene_name "LOC115214230"; transcript_id "XM_029783351.1"; product "urea-proton symporter DUR3-like"; protein_id "XP_029639211.1"; exon_number "4";
NC_043003.1	Gnomon	CDS	97264793	97265140	.	+	0	gene_id "LOC115214230"; db_xref "GeneID:115214230"; gbkey "CDS"; gene "LOC115214230"; ID ""; gene_name "LOC115214230"; transcript_id "XM_029783351.1"; product "urea-proton symporter DUR3-like"; protein_id "XP_029639211.1"; exon_number "5";
NC_043003.1	Gnomon	CDS	97266974	97267262	.	+	0	gene_id "LOC115214230"; db_xref "GeneID:115214230"; gbkey "CDS"; gene "LOC115214230"; ID ""; gene_name "LOC115214230"; transcript_id "XM_029783351.1"; product "urea-proton symporter DUR3-like"; protein_id "XP_029639211.1"; exon_number "6";
NC_043003.1	Gnomon	CDS	97274426	97274591	.	+	2	gene_id "LOC115214230"; db_xref "GeneID:115214230"; gbkey "CDS"; gene "LOC115214230"; ID ""; gene_name "LOC115214230"; transcript_id "XM_029783351.1"; product "urea-proton symporter DUR3-like"; protein_id "XP_029639211.1"; exon_number "7";
NC_043003.1	Gnomon	CDS	97278016	97278491	.	+	1	gene_id "LOC115214230"; db_xref "GeneID:115214230"; gbkey "CDS"; gene "LOC115214230"; ID ""; gene_name "LOC115214230"; transcript_id "XM_029783351.1"; product "urea-proton symporter DUR3-like"; protein_id "XP_029639211.1"; exon_number "8";
NC_043003.1	Gnomon	CDS	97282250	97282884	.	+	2	gene_id "LOC115214230"; db_xref "GeneID:115214230"; gbkey "CDS"; gene "LOC115214230"; ID ""; gene_name "LOC115214230"; transcript_id "XM_029783351.1"; product "urea-proton symporter DUR3-like"; protein_id "XP_029639211.1"; exon_number "9";
NC_043003.1	Gnomon	exon	96959098	96959118	.	+	.	gene_id "LOC115214230"; db_xref "GeneID:115214230"; gbkey "mRNA"; gene "LOC115214230"; ID ""; gene_name "LOC115214230"; transcript_id "XM_029783351.1"; product "urea-proton symporter DUR3-like, transcript variant X2"; exon_number "1"; model_evidence "Supporting evidence includes similarity to: 6 Proteins, and 100% coverage of the annotated genomic feature by RNAseq alignments, including 6 samples with support for all annotated introns";
NC_043003.1	Gnomon	exon	97185148	97185496	.	+	.	gene_id "LOC115214230"; db_xref "GeneID:115214230"; gbkey "mRNA"; gene "LOC115214230"; ID ""; gene_name "LOC115214230"; transcript_id "XM_029783351.1"; product "urea-proton symporter DUR3-like, transcript variant X2"; exon_number "2"; model_evidence "Supporting evidence includes similarity to: 6 Proteins, and 100% coverage of the annotated genomic feature by RNAseq alignments, including 6 samples with support for all annotated introns";
NC_043003.1	Gnomon	exon	97219907	97220150	.	+	.	gene_id "LOC115214230"; db_xref "GeneID:115214230"; gbkey "mRNA"; gene "LOC115214230"; ID ""; gene_name "LOC115214230"; transcript_id "XM_029783351.1"; product "urea-proton symporter DUR3-like, transcript variant X2"; exon_number "3"; model_evidence "Supporting evidence includes similarity to: 6 Proteins, and 100% coverage of the annotated genomic feature by RNAseq alignments, including 6 samples with support for all annotated introns";
NC_043003.1	Gnomon	exon	97240071	97240187	.	+	.	gene_id "LOC115214230"; db_xref "GeneID:115214230"; gbkey "mRNA"; gene "LOC115214230"; ID ""; gene_name "LOC115214230"; transcript_id "XM_029783351.1"; product "urea-proton symporter DUR3-like, transcript variant X2"; exon_number "4"; model_evidence "Supporting evidence includes similarity to: 6 Proteins, and 100% coverage of the annotated genomic feature by RNAseq alignments, including 6 samples with support for all annotated introns";
NC_043003.1	Gnomon	exon	97264793	97265140	.	+	.	gene_id "LOC115214230"; db_xref "GeneID:115214230"; gbkey "mRNA"; gene "LOC115214230"; ID ""; gene_name "LOC115214230"; transcript_id "XM_029783351.1"; product "urea-proton symporter DUR3-like, transcript variant X2"; exon_number "5"; model_evidence "Supporting evidence includes similarity to: 6 Proteins, and 100% coverage of the annotated genomic feature by RNAseq alignments, including 6 samples with support for all annotated introns";
NC_043003.1	Gnomon	exon	97266974	97267262	.	+	.	gene_id "LOC115214230"; db_xref "GeneID:115214230"; gbkey "mRNA"; gene "LOC115214230"; ID ""; gene_name "LOC115214230"; transcript_id "XM_029783351.1"; product "urea-proton symporter DUR3-like, transcript variant X2"; exon_number "6"; model_evidence "Supporting evidence includes similarity to: 6 Proteins, and 100% coverage of the annotated genomic feature by RNAseq alignments, including 6 samples with support for all annotated introns";
NC_043003.1	Gnomon	exon	97274426	97274591	.	+	.	gene_id "LOC115214230"; db_xref "GeneID:115214230"; gbkey "mRNA"; gene "LOC115214230"; ID ""; gene_name "LOC115214230"; transcript_id "XM_029783351.1"; product "urea-proton symporter DUR3-like, transcript variant X2"; exon_number "7"; model_evidence "Supporting evidence includes similarity to: 6 Proteins, and 100% coverage of the annotated genomic feature by RNAseq alignments, including 6 samples with support for all annotated introns";
NC_043003.1	Gnomon	exon	97278016	97278491	.	+	.	gene_id "LOC115214230"; db_xref "GeneID:115214230"; gbkey "mRNA"; gene "LOC115214230"; ID ""; gene_name "LOC115214230"; transcript_id "XM_029783351.1"; product "urea-proton symporter DUR3-like, transcript variant X2"; exon_number "8"; model_evidence "Supporting evidence includes similarity to: 6 Proteins, and 100% coverage of the annotated genomic feature by RNAseq alignments, including 6 samples with support for all annotated introns";
NC_043003.1	Gnomon	exon	97282250	97283656	.	+	.	gene_id "LOC115214230"; db_xref "GeneID:115214230"; gbkey "mRNA"; gene "LOC115214230"; ID ""; gene_name "LOC115214230"; transcript_id "XM_029783351.1"; product "urea-proton symporter DUR3-like, transcript variant X2"; exon_number "9"; model_evidence "Supporting evidence includes similarity to: 6 Proteins, and 100% coverage of the annotated genomic feature by RNAseq alignments, including 6 samples with support for all annotated introns";
NC_043003.1	Gnomon	start_codon	97185300	97185302	.	+	0	gene_id "LOC115214230"; db_xref "GeneID:115214230"; gbkey "CDS"; gene "LOC115214230"; ID ""; gene_name "LOC115214230"; transcript_id "XM_029783351.1"; product "urea-proton symporter DUR3-like"; protein_id "XP_029639211.1"; exon_number "2";
NC_043003.1	Gnomon	stop_codon	97282885	97282887	.	+	0	gene_id "LOC115214230"; db_xref "GeneID:115214230"; gbkey "CDS"; gene "LOC115214230"; ID ""; gene_name "LOC115214230"; transcript_id "XM_029783351.1"; product "urea-proton symporter DUR3-like"; protein_id "XP_029639211.1"; exon_number "9";
NC_043003.1	Gnomon	transcript	97067935	97283656	.	+	.	gene_id "LOC115214230"; ID "XM_036504980.1"; gene_name "LOC115214230"; transcript_id "XM_036504980.1";
NC_043003.1	Gnomon	CDS	97185300	97185496	.	+	0	gene_id "LOC115214230"; db_xref "GeneID:115214230"; gbkey "CDS"; gene "LOC115214230"; ID ""; gene_name "LOC115214230"; transcript_id "XM_036504980.1"; product "urea-proton symporter DUR3-like"; protein_id "XP_036360873.1"; exon_number "2";
NC_043003.1	Gnomon	CDS	97219907	97220150	.	+	1	gene_id "LOC115214230"; db_xref "GeneID:115214230"; gbkey "CDS"; gene "LOC115214230"; ID ""; gene_name "LOC115214230"; transcript_id "XM_036504980.1"; product "urea-proton symporter DUR3-like"; protein_id "XP_036360873.1"; exon_number "3";
NC_043003.1	Gnomon	CDS	97240071	97240187	.	+	0	gene_id "LOC115214230"; db_xref "GeneID:115214230"; gbkey "CDS"; gene "LOC115214230"; ID ""; gene_name "LOC115214230"; transcript_id "XM_036504980.1"; product "urea-proton symporter DUR3-like"; protein_id "XP_036360873.1"; exon_number "4";
NC_043003.1	Gnomon	CDS	97264793	97265140	.	+	0	gene_id "LOC115214230"; db_xref "GeneID:115214230"; gbkey "CDS"; gene "LOC115214230"; ID ""; gene_name "LOC115214230"; transcript_id "XM_036504980.1"; product "urea-proton symporter DUR3-like"; protein_id "XP_036360873.1"; exon_number "5";
NC_043003.1	Gnomon	CDS	97266974	97267262	.	+	0	gene_id "LOC115214230"; db_xref "GeneID:115214230"; gbkey "CDS"; gene "LOC115214230"; ID ""; gene_name "LOC115214230"; transcript_id "XM_036504980.1"; product "urea-proton symporter DUR3-like"; protein_id "XP_036360873.1"; exon_number "6";
NC_043003.1	Gnomon	CDS	97274426	97274591	.	+	2	gene_id "LOC115214230"; db_xref "GeneID:115214230"; gbkey "CDS"; gene "LOC115214230"; ID ""; gene_name "LOC115214230"; transcript_id "XM_036504980.1"; product "urea-proton symporter DUR3-like"; protein_id "XP_036360873.1"; exon_number "7";
NC_043003.1	Gnomon	CDS	97278016	97278491	.	+	1	gene_id "LOC115214230"; db_xref "GeneID:115214230"; gbkey "CDS"; gene "LOC115214230"; ID ""; gene_name "LOC115214230"; transcript_id "XM_036504980.1"; product "urea-proton symporter DUR3-like"; protein_id "XP_036360873.1"; exon_number "8";
NC_043003.1	Gnomon	CDS	97282250	97282884	.	+	2	gene_id "LOC115214230"; db_xref "GeneID:115214230"; gbkey "CDS"; gene "LOC115214230"; ID ""; gene_name "LOC115214230"; transcript_id "XM_036504980.1"; product "urea-proton symporter DUR3-like"; protein_id "XP_036360873.1"; exon_number "9";
NC_043003.1	Gnomon	exon	97067935	97068660	.	+	.	gene_id "LOC115214230"; db_xref "GeneID:115214230"; gbkey "mRNA"; gene "LOC115214230"; ID ""; gene_name "LOC115214230"; transcript_id "XM_036504980.1"; product "urea-proton symporter DUR3-like, transcript variant X1"; exon_number "1"; model_evidence "Supporting evidence includes similarity to: 6 Proteins, and 100% coverage of the annotated genomic feature by RNAseq alignments, including 19 samples with support for all annotated introns";
NC_043003.1	Gnomon	exon	97185148	97185496	.	+	.	gene_id "LOC115214230"; db_xref "GeneID:115214230"; gbkey "mRNA"; gene "LOC115214230"; ID ""; gene_name "LOC115214230"; transcript_id "XM_036504980.1"; product "urea-proton symporter DUR3-like, transcript variant X1"; exon_number "2"; model_evidence "Supporting evidence includes similarity to: 6 Proteins, and 100% coverage of the annotated genomic feature by RNAseq alignments, including 19 samples with support for all annotated introns";
NC_043003.1	Gnomon	exon	97219907	97220150	.	+	.	gene_id "LOC115214230"; db_xref "GeneID:115214230"; gbkey "mRNA"; gene "LOC115214230"; ID ""; gene_name "LOC115214230"; transcript_id "XM_036504980.1"; product "urea-proton symporter DUR3-like, transcript variant X1"; exon_number "3"; model_evidence "Supporting evidence includes similarity to: 6 Proteins, and 100% coverage of the annotated genomic feature by RNAseq alignments, including 19 samples with support for all annotated introns";
NC_043003.1	Gnomon	exon	97240071	97240187	.	+	.	gene_id "LOC115214230"; db_xref "GeneID:115214230"; gbkey "mRNA"; gene "LOC115214230"; ID ""; gene_name "LOC115214230"; transcript_id "XM_036504980.1"; product "urea-proton symporter DUR3-like, transcript variant X1"; exon_number "4"; model_evidence "Supporting evidence includes similarity to: 6 Proteins, and 100% coverage of the annotated genomic feature by RNAseq alignments, including 19 samples with support for all annotated introns";
NC_043003.1	Gnomon	exon	97264793	97265140	.	+	.	gene_id "LOC115214230"; db_xref "GeneID:115214230"; gbkey "mRNA"; gene "LOC115214230"; ID ""; gene_name "LOC115214230"; transcript_id "XM_036504980.1"; product "urea-proton symporter DUR3-like, transcript variant X1"; exon_number "5"; model_evidence "Supporting evidence includes similarity to: 6 Proteins, and 100% coverage of the annotated genomic feature by RNAseq alignments, including 19 samples with support for all annotated introns";
NC_043003.1	Gnomon	exon	97266974	97267262	.	+	.	gene_id "LOC115214230"; db_xref "GeneID:115214230"; gbkey "mRNA"; gene "LOC115214230"; ID ""; gene_name "LOC115214230"; transcript_id "XM_036504980.1"; product "urea-proton symporter DUR3-like, transcript variant X1"; exon_number "6"; model_evidence "Supporting evidence includes similarity to: 6 Proteins, and 100% coverage of the annotated genomic feature by RNAseq alignments, including 19 samples with support for all annotated introns";
NC_043003.1	Gnomon	exon	97274426	97274591	.	+	.	gene_id "LOC115214230"; db_xref "GeneID:115214230"; gbkey "mRNA"; gene "LOC115214230"; ID ""; gene_name "LOC115214230"; transcript_id "XM_036504980.1"; product "urea-proton symporter DUR3-like, transcript variant X1"; exon_number "7"; model_evidence "Supporting evidence includes similarity to: 6 Proteins, and 100% coverage of the annotated genomic feature by RNAseq alignments, including 19 samples with support for all annotated introns";
NC_043003.1	Gnomon	exon	97278016	97278491	.	+	.	gene_id "LOC115214230"; db_xref "GeneID:115214230"; gbkey "mRNA"; gene "LOC115214230"; ID ""; gene_name "LOC115214230"; transcript_id "XM_036504980.1"; product "urea-proton symporter DUR3-like, transcript variant X1"; exon_number "8"; model_evidence "Supporting evidence includes similarity to: 6 Proteins, and 100% coverage of the annotated genomic feature by RNAseq alignments, including 19 samples with support for all annotated introns";
NC_043003.1	Gnomon	exon	97282250	97283656	.	+	.	gene_id "LOC115214230"; db_xref "GeneID:115214230"; gbkey "mRNA"; gene "LOC115214230"; ID ""; gene_name "LOC115214230"; transcript_id "XM_036504980.1"; product "urea-proton symporter DUR3-like, transcript variant X1"; exon_number "9"; model_evidence "Supporting evidence includes similarity to: 6 Proteins, and 100% coverage of the annotated genomic feature by RNAseq alignments, including 19 samples with support for all annotated introns";
NC_043003.1	Gnomon	start_codon	97185300	97185302	.	+	0	gene_id "LOC115214230"; db_xref "GeneID:115214230"; gbkey "CDS"; gene "LOC115214230"; ID ""; gene_name "LOC115214230"; transcript_id "XM_036504980.1"; product "urea-proton symporter DUR3-like"; protein_id "XP_036360873.1"; exon_number "2";
NC_043003.1	Gnomon	stop_codon	97282885	97282887	.	+	0	gene_id "LOC115214230"; db_xref "GeneID:115214230"; gbkey "CDS"; gene "LOC115214230"; ID ""; gene_name "LOC115214230"; transcript_id "XM_036504980.1"; product "urea-proton symporter DUR3-like"; protein_id "XP_036360873.1"; exon_number "9";
NC_043003.1	Gnomon	gene	3185495	3202137	.	-	.	gene_id "LOC115214231"; db_xref "GeneID:115214231"; gbkey "Gene"; gene "LOC115214231"; gene_biotype "protein_coding"; ID ""; gene_name "LOC115214231";
NC_043003.1	PBRI~FLAMseq	transcript	3185495	3201884	.	-	.	gene_id "LOC115214231"; ID ""; gene_name "LOC115214231"; transcript_id "FLAMseq_ext~G25348.6"; uniq_trans_id "G25348.6"; three_prime_ext "55";
NC_043003.1	PBRI~FLAMseq	exon	3185550	3188479	.	-	.	gene_id "LOC115214231"; ID ""; gene_name "LOC115214231"; transcript_id "FLAMseq_ext~G25348.6"; exon_number "5"; uniq_trans_id "G25348.6";
NC_043003.1	PBRI~FLAMseq	exon	3189463	3189583	.	-	.	gene_id "LOC115214231"; ID ""; gene_name "LOC115214231"; transcript_id "FLAMseq_ext~G25348.6"; exon_number "4"; uniq_trans_id "G25348.6";
NC_043003.1	PBRI~FLAMseq	exon	3192709	3192874	.	-	.	gene_id "LOC115214231"; ID ""; gene_name "LOC115214231"; transcript_id "FLAMseq_ext~G25348.6"; exon_number "3"; uniq_trans_id "G25348.6";
NC_043003.1	PBRI~FLAMseq	exon	3193870	3194015	.	-	.	gene_id "LOC115214231"; ID ""; gene_name "LOC115214231"; transcript_id "FLAMseq_ext~G25348.6"; exon_number "2"; uniq_trans_id "G25348.6";
NC_043003.1	PBRI~FLAMseq	exon	3201716	3201884	.	-	.	gene_id "LOC115214231"; ID ""; gene_name "LOC115214231"; transcript_id "FLAMseq_ext~G25348.6"; exon_number "1"; uniq_trans_id "G25348.6";
NC_043003.1	PBRI~FLAMseq	exon	3185495	3188479	.	-	.	gene_id "LOC115214231"; ID ""; gene_name "LOC115214231"; transcript_id "FLAMseq_ext~G25348.6"; exon_number "5"; uniq_trans_id "G25348.6"; three_prime_ext "55";
NC_043003.1	PBRI	transcript	3185550	3201884	.	-	.	gene_id "LOC115214231"; ID ""; gene_name "LOC115214231"; transcript_id "G25348.6"; uniq_trans_id "G25348.6";
NC_043003.1	PBRI	exon	3185550	3188479	.	-	.	gene_id "LOC115214231"; ID ""; gene_name "LOC115214231"; transcript_id "G25348.6"; exon_number "5"; uniq_trans_id "G25348.6";
NC_043003.1	PBRI	exon	3189463	3189583	.	-	.	gene_id "LOC115214231"; ID ""; gene_name "LOC115214231"; transcript_id "G25348.6"; exon_number "4"; uniq_trans_id "G25348.6";
NC_043003.1	PBRI	exon	3192709	3192874	.	-	.	gene_id "LOC115214231"; ID ""; gene_name "LOC115214231"; transcript_id "G25348.6"; exon_number "3"; uniq_trans_id "G25348.6";
NC_043003.1	PBRI	exon	3193870	3194015	.	-	.	gene_id "LOC115214231"; ID ""; gene_name "LOC115214231"; transcript_id "G25348.6"; exon_number "2"; uniq_trans_id "G25348.6";
NC_043003.1	PBRI	exon	3201716	3201884	.	-	.	gene_id "LOC115214231"; ID ""; gene_name "LOC115214231"; transcript_id "G25348.6"; exon_number "1"; uniq_trans_id "G25348.6";
NC_043003.1	Gnomon	transcript	3186890	3202137	.	-	.	gene_id "LOC115214231"; ID "XM_029783353.2"; gene_name "LOC115214231"; transcript_id "XM_029783353.2";
NC_043003.1	Gnomon	CDS	3187528	3188479	.	-	1	gene_id "LOC115214231"; db_xref "GeneID:115214231"; gbkey "CDS"; gene "LOC115214231"; ID ""; gene_name "LOC115214231"; transcript_id "XM_029783353.2"; product "uncharacterized protein LOC115214231"; protein_id "XP_029639213.1"; exon_number "4";
NC_043003.1	Gnomon	CDS	3189463	3189583	.	-	2	gene_id "LOC115214231"; db_xref "GeneID:115214231"; gbkey "CDS"; gene "LOC115214231"; ID ""; gene_name "LOC115214231"; transcript_id "XM_029783353.2"; product "uncharacterized protein LOC115214231"; protein_id "XP_029639213.1"; exon_number "3";
NC_043003.1	Gnomon	CDS	3193870	3193993	.	-	0	gene_id "LOC115214231"; db_xref "GeneID:115214231"; gbkey "CDS"; gene "LOC115214231"; ID ""; gene_name "LOC115214231"; transcript_id "XM_029783353.2"; product "uncharacterized protein LOC115214231"; protein_id "XP_029639213.1"; exon_number "2";
NC_043003.1	Gnomon	exon	3186890	3188479	.	-	.	gene_id "LOC115214231"; db_xref "GeneID:115214231"; gbkey "mRNA"; gene "LOC115214231"; ID ""; gene_name "LOC115214231"; transcript_id "XM_029783353.2"; product "uncharacterized LOC115214231"; exon_number "4"; model_evidence "Supporting evidence includes similarity to: 1 Protein, and 100% coverage of the annotated genomic feature by RNAseq alignments, including 25 samples with support for all annotated introns";
NC_043003.1	Gnomon	exon	3189463	3189583	.	-	.	gene_id "LOC115214231"; db_xref "GeneID:115214231"; gbkey "mRNA"; gene "LOC115214231"; ID ""; gene_name "LOC115214231"; transcript_id "XM_029783353.2"; product "uncharacterized LOC115214231"; exon_number "3"; model_evidence "Supporting evidence includes similarity to: 1 Protein, and 100% coverage of the annotated genomic feature by RNAseq alignments, including 25 samples with support for all annotated introns";
NC_043003.1	Gnomon	exon	3193870	3194015	.	-	.	gene_id "LOC115214231"; db_xref "GeneID:115214231"; gbkey "mRNA"; gene "LOC115214231"; ID ""; gene_name "LOC115214231"; transcript_id "XM_029783353.2"; product "uncharacterized LOC115214231"; exon_number "2"; model_evidence "Supporting evidence includes similarity to: 1 Protein, and 100% coverage of the annotated genomic feature by RNAseq alignments, including 25 samples with support for all annotated introns";
NC_043003.1	Gnomon	exon	3201631	3202137	.	-	.	gene_id "LOC115214231"; db_xref "GeneID:115214231"; gbkey "mRNA"; gene "LOC115214231"; ID ""; gene_name "LOC115214231"; transcript_id "XM_029783353.2"; product "uncharacterized LOC115214231"; exon_number "1"; model_evidence "Supporting evidence includes similarity to: 1 Protein, and 100% coverage of the annotated genomic feature by RNAseq alignments, including 25 samples with support for all annotated introns";
NC_043003.1	Gnomon	start_codon	3193991	3193993	.	-	0	gene_id "LOC115214231"; db_xref "GeneID:115214231"; gbkey "CDS"; gene "LOC115214231"; ID ""; gene_name "LOC115214231"; transcript_id "XM_029783353.2"; product "uncharacterized protein LOC115214231"; protein_id "XP_029639213.1"; exon_number "2";
NC_043003.1	Gnomon	stop_codon	3187525	3187527	.	-	0	gene_id "LOC115214231"; db_xref "GeneID:115214231"; gbkey "CDS"; gene "LOC115214231"; ID ""; gene_name "LOC115214231"; transcript_id "XM_029783353.2"; product "uncharacterized protein LOC115214231"; protein_id "XP_029639213.1"; exon_number "4";
NC_043003.1	Gnomon	gene	15112331	15190009	.	-	.	gene_id "LOC115214232"; db_xref "GeneID:115214232"; gbkey "Gene"; gene "LOC115214232"; gene_biotype "protein_coding"; ID ""; gene_name "LOC115214232";
NC_043003.1	PBRI	transcript	15143516	15189984	.	-	.	gene_id "LOC115214232"; ID ""; gene_name "LOC115214232"; transcript_id "G25633.14"; uniq_trans_id "G25633.14";
NC_043003.1	PBRI	exon	15143516	15143537	.	-	.	gene_id "LOC115214232"; ID ""; gene_name "LOC115214232"; transcript_id "G25633.14"; exon_number "14"; uniq_trans_id "G25633.14";
NC_043003.1	PBRI	exon	15153928	15154109	.	-	.	gene_id "LOC115214232"; ID ""; gene_name "LOC115214232"; transcript_id "G25633.14"; exon_number "13"; uniq_trans_id "G25633.14";
NC_043003.1	PBRI	exon	15155454	15155563	.	-	.	gene_id "LOC115214232"; ID ""; gene_name "LOC115214232"; transcript_id "G25633.14"; exon_number "12"; uniq_trans_id "G25633.14";
NC_043003.1	PBRI	exon	15159842	15159987	.	-	.	gene_id "LOC115214232"; ID ""; gene_name "LOC115214232"; transcript_id "G25633.14"; exon_number "11"; uniq_trans_id "G25633.14";
NC_043003.1	PBRI	exon	15162268	15163220	.	-	.	gene_id "LOC115214232"; ID ""; gene_name "LOC115214232"; transcript_id "G25633.14"; exon_number "10"; uniq_trans_id "G25633.14";
NC_043003.1	PBRI	exon	15164897	15164994	.	-	.	gene_id "LOC115214232"; ID ""; gene_name "LOC115214232"; transcript_id "G25633.14"; exon_number "9"; uniq_trans_id "G25633.14";
NC_043003.1	PBRI	exon	15169245	15169306	.	-	.	gene_id "LOC115214232"; ID ""; gene_name "LOC115214232"; transcript_id "G25633.14"; exon_number "8"; uniq_trans_id "G25633.14";
NC_043003.1	PBRI	exon	15172451	15172538	.	-	.	gene_id "LOC115214232"; ID ""; gene_name "LOC115214232"; transcript_id "G25633.14"; exon_number "7"; uniq_trans_id "G25633.14";
NC_043003.1	PBRI	exon	15173909	15174042	.	-	.	gene_id "LOC115214232"; ID ""; gene_name "LOC115214232"; transcript_id "G25633.14"; exon_number "6"; uniq_trans_id "G25633.14";
NC_043003.1	PBRI	exon	15177474	15178543	.	-	.	gene_id "LOC115214232"; ID ""; gene_name "LOC115214232"; transcript_id "G25633.14"; exon_number "5"; uniq_trans_id "G25633.14";
NC_043003.1	PBRI	exon	15181628	15181696	.	-	.	gene_id "LOC115214232"; ID ""; gene_name "LOC115214232"; transcript_id "G25633.14"; exon_number "4"; uniq_trans_id "G25633.14";
NC_043003.1	PBRI	exon	15185074	15185124	.	-	.	gene_id "LOC115214232"; ID ""; gene_name "LOC115214232"; transcript_id "G25633.14"; exon_number "3"; uniq_trans_id "G25633.14";
NC_043003.1	PBRI	exon	15188058	15188182	.	-	.	gene_id "LOC115214232"; ID ""; gene_name "LOC115214232"; transcript_id "G25633.14"; exon_number "2"; uniq_trans_id "G25633.14";
NC_043003.1	PBRI	exon	15189896	15189984	.	-	.	gene_id "LOC115214232"; ID ""; gene_name "LOC115214232"; transcript_id "G25633.14"; exon_number "1"; uniq_trans_id "G25633.14";
NC_043003.1	PBRI	transcript	15159858	15189920	.	-	.	gene_id "LOC115214232"; ID ""; gene_name "LOC115214232"; transcript_id "G25633.18"; uniq_trans_id "G25633.18";
NC_043003.1	PBRI	exon	15159858	15159987	.	-	.	gene_id "LOC115214232"; ID ""; gene_name "LOC115214232"; transcript_id "G25633.18"; exon_number "11"; uniq_trans_id "G25633.18";
NC_043003.1	PBRI	exon	15162268	15163220	.	-	.	gene_id "LOC115214232"; ID ""; gene_name "LOC115214232"; transcript_id "G25633.18"; exon_number "10"; uniq_trans_id "G25633.18";
NC_043003.1	PBRI	exon	15164897	15164994	.	-	.	gene_id "LOC115214232"; ID ""; gene_name "LOC115214232"; transcript_id "G25633.18"; exon_number "9"; uniq_trans_id "G25633.18";
NC_043003.1	PBRI	exon	15169245	15169306	.	-	.	gene_id "LOC115214232"; ID ""; gene_name "LOC115214232"; transcript_id "G25633.18"; exon_number "8"; uniq_trans_id "G25633.18";
NC_043003.1	PBRI	exon	15172451	15172538	.	-	.	gene_id "LOC115214232"; ID ""; gene_name "LOC115214232"; transcript_id "G25633.18"; exon_number "7"; uniq_trans_id "G25633.18";
NC_043003.1	PBRI	exon	15173909	15174042	.	-	.	gene_id "LOC115214232"; ID ""; gene_name "LOC115214232"; transcript_id "G25633.18"; exon_number "6"; uniq_trans_id "G25633.18";
NC_043003.1	PBRI	exon	15177474	15178543	.	-	.	gene_id "LOC115214232"; ID ""; gene_name "LOC115214232"; transcript_id "G25633.18"; exon_number "5"; uniq_trans_id "G25633.18";
NC_043003.1	PBRI	exon	15181628	15181696	.	-	.	gene_id "LOC115214232"; ID ""; gene_name "LOC115214232"; transcript_id "G25633.18"; exon_number "4"; uniq_trans_id "G25633.18";
NC_043003.1	PBRI	exon	15185074	15185124	.	-	.	gene_id "LOC115214232"; ID ""; gene_name "LOC115214232"; transcript_id "G25633.18"; exon_number "3"; uniq_trans_id "G25633.18";
NC_043003.1	PBRI	exon	15188058	15188182	.	-	.	gene_id "LOC115214232"; ID ""; gene_name "LOC115214232"; transcript_id "G25633.18"; exon_number "2"; uniq_trans_id "G25633.18";
NC_043003.1	PBRI	exon	15189896	15189920	.	-	.	gene_id "LOC115214232"; ID ""; gene_name "LOC115214232"; transcript_id "G25633.18"; exon_number "1"; uniq_trans_id "G25633.18";
NC_043003.1	Gnomon	transcript	15136553	15190009	.	-	.	gene_id "LOC115214232"; ID "XM_029783354.2"; gene_name "LOC115214232"; transcript_id "XM_029783354.2";
NC_043003.1	Gnomon	CDS	15138437	15138595	.	-	0	gene_id "LOC115214232"; db_xref "GeneID:115214232"; gbkey "CDS"; gene "LOC115214232"; ID ""; gene_name "LOC115214232"; transcript_id "XM_029783354.2"; product "mis18-binding protein 1 isoform X1"; protein_id "XP_029639214.1"; exon_number "15";
NC_043003.1	Gnomon	CDS	15143462	15143537	.	-	1	gene_id "LOC115214232"; db_xref "GeneID:115214232"; gbkey "CDS"; gene "LOC115214232"; ID ""; gene_name "LOC115214232"; transcript_id "XM_029783354.2"; product "mis18-binding protein 1 isoform X1"; protein_id "XP_029639214.1"; exon_number "14";
NC_043003.1	Gnomon	CDS	15153928	15154109	.	-	0	gene_id "LOC115214232"; db_xref "GeneID:115214232"; gbkey "CDS"; gene "LOC115214232"; ID ""; gene_name "LOC115214232"; transcript_id "XM_029783354.2"; product "mis18-binding protein 1 isoform X1"; protein_id "XP_029639214.1"; exon_number "13";
NC_043003.1	Gnomon	CDS	15155454	15155563	.	-	2	gene_id "LOC115214232"; db_xref "GeneID:115214232"; gbkey "CDS"; gene "LOC115214232"; ID ""; gene_name "LOC115214232"; transcript_id "XM_029783354.2"; product "mis18-binding protein 1 isoform X1"; protein_id "XP_029639214.1"; exon_number "12";
NC_043003.1	Gnomon	CDS	15159842	15159987	.	-	1	gene_id "LOC115214232"; db_xref "GeneID:115214232"; gbkey "CDS"; gene "LOC115214232"; ID ""; gene_name "LOC115214232"; transcript_id "XM_029783354.2"; product "mis18-binding protein 1 isoform X1"; protein_id "XP_029639214.1"; exon_number "11";
NC_043003.1	Gnomon	CDS	15162268	15163220	.	-	0	gene_id "LOC115214232"; db_xref "GeneID:115214232"; gbkey "CDS"; gene "LOC115214232"; ID ""; gene_name "LOC115214232"; transcript_id "XM_029783354.2"; product "mis18-binding protein 1 isoform X1"; protein_id "XP_029639214.1"; exon_number "10";
NC_043003.1	Gnomon	CDS	15164897	15164994	.	-	2	gene_id "LOC115214232"; db_xref "GeneID:115214232"; gbkey "CDS"; gene "LOC115214232"; ID ""; gene_name "LOC115214232"; transcript_id "XM_029783354.2"; product "mis18-binding protein 1 isoform X1"; protein_id "XP_029639214.1"; exon_number "9";
NC_043003.1	Gnomon	CDS	15169245	15169306	.	-	1	gene_id "LOC115214232"; db_xref "GeneID:115214232"; gbkey "CDS"; gene "LOC115214232"; ID ""; gene_name "LOC115214232"; transcript_id "XM_029783354.2"; product "mis18-binding protein 1 isoform X1"; protein_id "XP_029639214.1"; exon_number "8";
NC_043003.1	Gnomon	CDS	15172451	15172538	.	-	2	gene_id "LOC115214232"; db_xref "GeneID:115214232"; gbkey "CDS"; gene "LOC115214232"; ID ""; gene_name "LOC115214232"; transcript_id "XM_029783354.2"; product "mis18-binding protein 1 isoform X1"; protein_id "XP_029639214.1"; exon_number "7";
NC_043003.1	Gnomon	CDS	15173909	15174042	.	-	1	gene_id "LOC115214232"; db_xref "GeneID:115214232"; gbkey "CDS"; gene "LOC115214232"; ID ""; gene_name "LOC115214232"; transcript_id "XM_029783354.2"; product "mis18-binding protein 1 isoform X1"; protein_id "XP_029639214.1"; exon_number "6";
NC_043003.1	Gnomon	CDS	15177474	15178543	.	-	0	gene_id "LOC115214232"; db_xref "GeneID:115214232"; gbkey "CDS"; gene "LOC115214232"; ID ""; gene_name "LOC115214232"; transcript_id "XM_029783354.2"; product "mis18-binding protein 1 isoform X1"; protein_id "XP_029639214.1"; exon_number "5";
NC_043003.1	Gnomon	CDS	15181628	15181696	.	-	0	gene_id "LOC115214232"; db_xref "GeneID:115214232"; gbkey "CDS"; gene "LOC115214232"; ID ""; gene_name "LOC115214232"; transcript_id "XM_029783354.2"; product "mis18-binding protein 1 isoform X1"; protein_id "XP_029639214.1"; exon_number "4";
NC_043003.1	Gnomon	CDS	15185074	15185109	.	-	0	gene_id "LOC115214232"; db_xref "GeneID:115214232"; gbkey "CDS"; gene "LOC115214232"; ID ""; gene_name "LOC115214232"; transcript_id "XM_029783354.2"; product "mis18-binding protein 1 isoform X1"; protein_id "XP_029639214.1"; exon_number "3";
NC_043003.1	Gnomon	exon	15136553	15138595	.	-	.	gene_id "LOC115214232"; db_xref "GeneID:115214232"; gbkey "mRNA"; gene "LOC115214232"; ID ""; gene_name "LOC115214232"; transcript_id "XM_029783354.2"; product "mis18-binding protein 1, transcript variant X1"; exon_number "15"; model_evidence "Supporting evidence includes similarity to: 100% coverage of the annotated genomic feature by RNAseq alignments, including 21 samples with support for all annotated introns";
NC_043003.1	Gnomon	exon	15143462	15143537	.	-	.	gene_id "LOC115214232"; db_xref "GeneID:115214232"; gbkey "mRNA"; gene "LOC115214232"; ID ""; gene_name "LOC115214232"; transcript_id "XM_029783354.2"; product "mis18-binding protein 1, transcript variant X1"; exon_number "14"; model_evidence "Supporting evidence includes similarity to: 100% coverage of the annotated genomic feature by RNAseq alignments, including 21 samples with support for all annotated introns";
NC_043003.1	Gnomon	exon	15153928	15154109	.	-	.	gene_id "LOC115214232"; db_xref "GeneID:115214232"; gbkey "mRNA"; gene "LOC115214232"; ID ""; gene_name "LOC115214232"; transcript_id "XM_029783354.2"; product "mis18-binding protein 1, transcript variant X1"; exon_number "13"; model_evidence "Supporting evidence includes similarity to: 100% coverage of the annotated genomic feature by RNAseq alignments, including 21 samples with support for all annotated introns";
NC_043003.1	Gnomon	exon	15155454	15155563	.	-	.	gene_id "LOC115214232"; db_xref "GeneID:115214232"; gbkey "mRNA"; gene "LOC115214232"; ID ""; gene_name "LOC115214232"; transcript_id "XM_029783354.2"; product "mis18-binding protein 1, transcript variant X1"; exon_number "12"; model_evidence "Supporting evidence includes similarity to: 100% coverage of the annotated genomic feature by RNAseq alignments, including 21 samples with support for all annotated introns";
NC_043003.1	Gnomon	exon	15159842	15159987	.	-	.	gene_id "LOC115214232"; db_xref "GeneID:115214232"; gbkey "mRNA"; gene "LOC115214232"; ID ""; gene_name "LOC115214232"; transcript_id "XM_029783354.2"; product "mis18-binding protein 1, transcript variant X1"; exon_number "11"; model_evidence "Supporting evidence includes similarity to: 100% coverage of the annotated genomic feature by RNAseq alignments, including 21 samples with support for all annotated introns";
NC_043003.1	Gnomon	exon	15162268	15163220	.	-	.	gene_id "LOC115214232"; db_xref "GeneID:115214232"; gbkey "mRNA"; gene "LOC115214232"; ID ""; gene_name "LOC115214232"; transcript_id "XM_029783354.2"; product "mis18-binding protein 1, transcript variant X1"; exon_number "10"; model_evidence "Supporting evidence includes similarity to: 100% coverage of the annotated genomic feature by RNAseq alignments, including 21 samples with support for all annotated introns";
NC_043003.1	Gnomon	exon	15164897	15164994	.	-	.	gene_id "LOC115214232"; db_xref "GeneID:115214232"; gbkey "mRNA"; gene "LOC115214232"; ID ""; gene_name "LOC115214232"; transcript_id "XM_029783354.2"; product "mis18-binding protein 1, transcript variant X1"; exon_number "9"; model_evidence "Supporting evidence includes similarity to: 100% coverage of the annotated genomic feature by RNAseq alignments, including 21 samples with support for all annotated introns";
NC_043003.1	Gnomon	exon	15169245	15169306	.	-	.	gene_id "LOC115214232"; db_xref "GeneID:115214232"; gbkey "mRNA"; gene "LOC115214232"; ID ""; gene_name "LOC115214232"; transcript_id "XM_029783354.2"; product "mis18-binding protein 1, transcript variant X1"; exon_number "8"; model_evidence "Supporting evidence includes similarity to: 100% coverage of the annotated genomic feature by RNAseq alignments, including 21 samples with support for all annotated introns";
NC_043003.1	Gnomon	exon	15172451	15172538	.	-	.	gene_id "LOC115214232"; db_xref "GeneID:115214232"; gbkey "mRNA"; gene "LOC115214232"; ID ""; gene_name "LOC115214232"; transcript_id "XM_029783354.2"; product "mis18-binding protein 1, transcript variant X1"; exon_number "7"; model_evidence "Supporting evidence includes similarity to: 100% coverage of the annotated genomic feature by RNAseq alignments, including 21 samples with support for all annotated introns";
NC_043003.1	Gnomon	exon	15173909	15174042	.	-	.	gene_id "LOC115214232"; db_xref "GeneID:115214232"; gbkey "mRNA"; gene "LOC115214232"; ID ""; gene_name "LOC115214232"; transcript_id "XM_029783354.2"; product "mis18-binding protein 1, transcript variant X1"; exon_number "6"; model_evidence "Supporting evidence includes similarity to: 100% coverage of the annotated genomic feature by RNAseq alignments, including 21 samples with support for all annotated introns";
NC_043003.1	Gnomon	exon	15177474	15178543	.	-	.	gene_id "LOC115214232"; db_xref "GeneID:115214232"; gbkey "mRNA"; gene "LOC115214232"; ID ""; gene_name "LOC115214232"; transcript_id "XM_029783354.2"; product "mis18-binding protein 1, transcript variant X1"; exon_number "5"; model_evidence "Supporting evidence includes similarity to: 100% coverage of the annotated genomic feature by RNAseq alignments, including 21 samples with support for all annotated introns";
NC_043003.1	Gnomon	exon	15181628	15181696	.	-	.	gene_id "LOC115214232"; db_xref "GeneID:115214232"; gbkey "mRNA"; gene "LOC115214232"; ID ""; gene_name "LOC115214232"; transcript_id "XM_029783354.2"; product "mis18-binding protein 1, transcript variant X1"; exon_number "4"; model_evidence "Supporting evidence includes similarity to: 100% coverage of the annotated genomic feature by RNAseq alignments, including 21 samples with support for all annotated introns";
NC_043003.1	Gnomon	exon	15185074	15185124	.	-	.	gene_id "LOC115214232"; db_xref "GeneID:115214232"; gbkey "mRNA"; gene "LOC115214232"; ID ""; gene_name "LOC115214232"; transcript_id "XM_029783354.2"; product "mis18-binding protein 1, transcript variant X1"; exon_number "3"; model_evidence "Supporting evidence includes similarity to: 100% coverage of the annotated genomic feature by RNAseq alignments, including 21 samples with support for all annotated introns";
NC_043003.1	Gnomon	exon	15188058	15188182	.	-	.	gene_id "LOC115214232"; db_xref "GeneID:115214232"; gbkey "mRNA"; gene "LOC115214232"; ID ""; gene_name "LOC115214232"; transcript_id "XM_029783354.2"; product "mis18-binding protein 1, transcript variant X1"; exon_number "2"; model_evidence "Supporting evidence includes similarity to: 100% coverage of the annotated genomic feature by RNAseq alignments, including 21 samples with support for all annotated introns";
NC_043003.1	Gnomon	exon	15189896	15190009	.	-	.	gene_id "LOC115214232"; db_xref "GeneID:115214232"; gbkey "mRNA"; gene "LOC115214232"; ID ""; gene_name "LOC115214232"; transcript_id "XM_029783354.2"; product "mis18-binding protein 1, transcript variant X1"; exon_number "1"; model_evidence "Supporting evidence includes similarity to: 100% coverage of the annotated genomic feature by RNAseq alignments, including 21 samples with support for all annotated introns";
NC_043003.1	Gnomon	start_codon	15185107	15185109	.	-	0	gene_id "LOC115214232"; db_xref "GeneID:115214232"; gbkey "CDS"; gene "LOC115214232"; ID ""; gene_name "LOC115214232"; transcript_id "XM_029783354.2"; product "mis18-binding protein 1 isoform X1"; protein_id "XP_029639214.1"; exon_number "3";
NC_043003.1	Gnomon	stop_codon	15138434	15138436	.	-	0	gene_id "LOC115214232"; db_xref "GeneID:115214232"; gbkey "CDS"; gene "LOC115214232"; ID ""; gene_name "LOC115214232"; transcript_id "XM_029783354.2"; product "mis18-binding protein 1 isoform X1"; protein_id "XP_029639214.1"; exon_number "15";
NC_043003.1	Gnomon	transcript	15138457	15190009	.	-	.	gene_id "LOC115214232"; ID "XM_029783355.2"; gene_name "LOC115214232"; transcript_id "XM_029783355.2";
NC_043003.1	Gnomon	CDS	15153930	15154109	.	-	0	gene_id "LOC115214232"; db_xref "GeneID:115214232"; gbkey "CDS"; gene "LOC115214232"; ID ""; gene_name "LOC115214232"; transcript_id "XM_029783355.2"; product "serine/arginine repetitive matrix protein 2 isoform X3"; protein_id "XP_029639215.1"; exon_number "13";
NC_043003.1	Gnomon	CDS	15155454	15155563	.	-	2	gene_id "LOC115214232"; db_xref "GeneID:115214232"; gbkey "CDS"; gene "LOC115214232"; ID ""; gene_name "LOC115214232"; transcript_id "XM_029783355.2"; product "serine/arginine repetitive matrix protein 2 isoform X3"; protein_id "XP_029639215.1"; exon_number "12";
NC_043003.1	Gnomon	CDS	15159842	15159987	.	-	1	gene_id "LOC115214232"; db_xref "GeneID:115214232"; gbkey "CDS"; gene "LOC115214232"; ID ""; gene_name "LOC115214232"; transcript_id "XM_029783355.2"; product "serine/arginine repetitive matrix protein 2 isoform X3"; protein_id "XP_029639215.1"; exon_number "11";
NC_043003.1	Gnomon	CDS	15162268	15163220	.	-	0	gene_id "LOC115214232"; db_xref "GeneID:115214232"; gbkey "CDS"; gene "LOC115214232"; ID ""; gene_name "LOC115214232"; transcript_id "XM_029783355.2"; product "serine/arginine repetitive matrix protein 2 isoform X3"; protein_id "XP_029639215.1"; exon_number "10";
NC_043003.1	Gnomon	CDS	15164897	15164994	.	-	2	gene_id "LOC115214232"; db_xref "GeneID:115214232"; gbkey "CDS"; gene "LOC115214232"; ID ""; gene_name "LOC115214232"; transcript_id "XM_029783355.2"; product "serine/arginine repetitive matrix protein 2 isoform X3"; protein_id "XP_029639215.1"; exon_number "9";
NC_043003.1	Gnomon	CDS	15169245	15169306	.	-	1	gene_id "LOC115214232"; db_xref "GeneID:115214232"; gbkey "CDS"; gene "LOC115214232"; ID ""; gene_name "LOC115214232"; transcript_id "XM_029783355.2"; product "serine/arginine repetitive matrix protein 2 isoform X3"; protein_id "XP_029639215.1"; exon_number "8";
NC_043003.1	Gnomon	CDS	15172451	15172538	.	-	2	gene_id "LOC115214232"; db_xref "GeneID:115214232"; gbkey "CDS"; gene "LOC115214232"; ID ""; gene_name "LOC115214232"; transcript_id "XM_029783355.2"; product "serine/arginine repetitive matrix protein 2 isoform X3"; protein_id "XP_029639215.1"; exon_number "7";
NC_043003.1	Gnomon	CDS	15173909	15174042	.	-	1	gene_id "LOC115214232"; db_xref "GeneID:115214232"; gbkey "CDS"; gene "LOC115214232"; ID ""; gene_name "LOC115214232"; transcript_id "XM_029783355.2"; product "serine/arginine repetitive matrix protein 2 isoform X3"; protein_id "XP_029639215.1"; exon_number "6";
NC_043003.1	Gnomon	CDS	15177474	15178543	.	-	0	gene_id "LOC115214232"; db_xref "GeneID:115214232"; gbkey "CDS"; gene "LOC115214232"; ID ""; gene_name "LOC115214232"; transcript_id "XM_029783355.2"; product "serine/arginine repetitive matrix protein 2 isoform X3"; protein_id "XP_029639215.1"; exon_number "5";
NC_043003.1	Gnomon	CDS	15181628	15181696	.	-	0	gene_id "LOC115214232"; db_xref "GeneID:115214232"; gbkey "CDS"; gene "LOC115214232"; ID ""; gene_name "LOC115214232"; transcript_id "XM_029783355.2"; product "serine/arginine repetitive matrix protein 2 isoform X3"; protein_id "XP_029639215.1"; exon_number "4";
NC_043003.1	Gnomon	CDS	15185074	15185109	.	-	0	gene_id "LOC115214232"; db_xref "GeneID:115214232"; gbkey "CDS"; gene "LOC115214232"; ID ""; gene_name "LOC115214232"; transcript_id "XM_029783355.2"; product "serine/arginine repetitive matrix protein 2 isoform X3"; protein_id "XP_029639215.1"; exon_number "3";
NC_043003.1	Gnomon	exon	15138457	15138595	.	-	.	gene_id "LOC115214232"; db_xref "GeneID:115214232"; gbkey "mRNA"; gene "LOC115214232"; ID ""; gene_name "LOC115214232"; transcript_id "XM_029783355.2"; product "mis18-binding protein 1, transcript variant X7"; exon_number "14"; model_evidence "Supporting evidence includes similarity to: 100% coverage of the annotated genomic feature by RNAseq alignments, including 17 samples with support for all annotated introns";
NC_043003.1	Gnomon	exon	15153928	15154109	.	-	.	gene_id "LOC115214232"; db_xref "GeneID:115214232"; gbkey "mRNA"; gene "LOC115214232"; ID ""; gene_name "LOC115214232"; transcript_id "XM_029783355.2"; product "mis18-binding protein 1, transcript variant X7"; exon_number "13"; model_evidence "Supporting evidence includes similarity to: 100% coverage of the annotated genomic feature by RNAseq alignments, including 17 samples with support for all annotated introns";
NC_043003.1	Gnomon	exon	15155454	15155563	.	-	.	gene_id "LOC115214232"; db_xref "GeneID:115214232"; gbkey "mRNA"; gene "LOC115214232"; ID ""; gene_name "LOC115214232"; transcript_id "XM_029783355.2"; product "mis18-binding protein 1, transcript variant X7"; exon_number "12"; model_evidence "Supporting evidence includes similarity to: 100% coverage of the annotated genomic feature by RNAseq alignments, including 17 samples with support for all annotated introns";
NC_043003.1	Gnomon	exon	15159842	15159987	.	-	.	gene_id "LOC115214232"; db_xref "GeneID:115214232"; gbkey "mRNA"; gene "LOC115214232"; ID ""; gene_name "LOC115214232"; transcript_id "XM_029783355.2"; product "mis18-binding protein 1, transcript variant X7"; exon_number "11"; model_evidence "Supporting evidence includes similarity to: 100% coverage of the annotated genomic feature by RNAseq alignments, including 17 samples with support for all annotated introns";
NC_043003.1	Gnomon	exon	15162268	15163220	.	-	.	gene_id "LOC115214232"; db_xref "GeneID:115214232"; gbkey "mRNA"; gene "LOC115214232"; ID ""; gene_name "LOC115214232"; transcript_id "XM_029783355.2"; product "mis18-binding protein 1, transcript variant X7"; exon_number "10"; model_evidence "Supporting evidence includes similarity to: 100% coverage of the annotated genomic feature by RNAseq alignments, including 17 samples with support for all annotated introns";
NC_043003.1	Gnomon	exon	15164897	15164994	.	-	.	gene_id "LOC115214232"; db_xref "GeneID:115214232"; gbkey "mRNA"; gene "LOC115214232"; ID ""; gene_name "LOC115214232"; transcript_id "XM_029783355.2"; product "mis18-binding protein 1, transcript variant X7"; exon_number "9"; model_evidence "Supporting evidence includes similarity to: 100% coverage of the annotated genomic feature by RNAseq alignments, including 17 samples with support for all annotated introns";
NC_043003.1	Gnomon	exon	15169245	15169306	.	-	.	gene_id "LOC115214232"; db_xref "GeneID:115214232"; gbkey "mRNA"; gene "LOC115214232"; ID ""; gene_name "LOC115214232"; transcript_id "XM_029783355.2"; product "mis18-binding protein 1, transcript variant X7"; exon_number "8"; model_evidence "Supporting evidence includes similarity to: 100% coverage of the annotated genomic feature by RNAseq alignments, including 17 samples with support for all annotated introns";
NC_043003.1	Gnomon	exon	15172451	15172538	.	-	.	gene_id "LOC115214232"; db_xref "GeneID:115214232"; gbkey "mRNA"; gene "LOC115214232"; ID ""; gene_name "LOC115214232"; transcript_id "XM_029783355.2"; product "mis18-binding protein 1, transcript variant X7"; exon_number "7"; model_evidence "Supporting evidence includes similarity to: 100% coverage of the annotated genomic feature by RNAseq alignments, including 17 samples with support for all annotated introns";
NC_043003.1	Gnomon	exon	15173909	15174042	.	-	.	gene_id "LOC115214232"; db_xref "GeneID:115214232"; gbkey "mRNA"; gene "LOC115214232"; ID ""; gene_name "LOC115214232"; transcript_id "XM_029783355.2"; product "mis18-binding protein 1, transcript variant X7"; exon_number "6"; model_evidence "Supporting evidence includes similarity to: 100% coverage of the annotated genomic feature by RNAseq alignments, including 17 samples with support for all annotated introns";
NC_043003.1	Gnomon	exon	15177474	15178543	.	-	.	gene_id "LOC115214232"; db_xref "GeneID:115214232"; gbkey "mRNA"; gene "LOC115214232"; ID ""; gene_name "LOC115214232"; transcript_id "XM_029783355.2"; product "mis18-binding protein 1, transcript variant X7"; exon_number "5"; model_evidence "Supporting evidence includes similarity to: 100% coverage of the annotated genomic feature by RNAseq alignments, including 17 samples with support for all annotated introns";
NC_043003.1	Gnomon	exon	15181628	15181696	.	-	.	gene_id "LOC115214232"; db_xref "GeneID:115214232"; gbkey "mRNA"; gene "LOC115214232"; ID ""; gene_name "LOC115214232"; transcript_id "XM_029783355.2"; product "mis18-binding protein 1, transcript variant X7"; exon_number "4"; model_evidence "Supporting evidence includes similarity to: 100% coverage of the annotated genomic feature by RNAseq alignments, including 17 samples with support for all annotated introns";
NC_043003.1	Gnomon	exon	15185074	15185124	.	-	.	gene_id "LOC115214232"; db_xref "GeneID:115214232"; gbkey "mRNA"; gene "LOC115214232"; ID ""; gene_name "LOC115214232"; transcript_id "XM_029783355.2"; product "mis18-binding protein 1, transcript variant X7"; exon_number "3"; model_evidence "Supporting evidence includes similarity to: 100% coverage of the annotated genomic feature by RNAseq alignments, including 17 samples with support for all annotated introns";
NC_043003.1	Gnomon	exon	15188058	15188182	.	-	.	gene_id "LOC115214232"; db_xref "GeneID:115214232"; gbkey "mRNA"; gene "LOC115214232"; ID ""; gene_name "LOC115214232"; transcript_id "XM_029783355.2"; product "mis18-binding protein 1, transcript variant X7"; exon_number "2"; model_evidence "Supporting evidence includes similarity to: 100% coverage of the annotated genomic feature by RNAseq alignments, including 17 samples with support for all annotated introns";
NC_043003.1	Gnomon	exon	15189896	15190009	.	-	.	gene_id "LOC115214232"; db_xref "GeneID:115214232"; gbkey "mRNA"; gene "LOC115214232"; ID ""; gene_name "LOC115214232"; transcript_id "XM_029783355.2"; product "mis18-binding protein 1, transcript variant X7"; exon_number "1"; model_evidence "Supporting evidence includes similarity to: 100% coverage of the annotated genomic feature by RNAseq alignments, including 17 samples with support for all annotated introns";
NC_043003.1	Gnomon	start_codon	15185107	15185109	.	-	0	gene_id "LOC115214232"; db_xref "GeneID:115214232"; gbkey "CDS"; gene "LOC115214232"; ID ""; gene_name "LOC115214232"; transcript_id "XM_029783355.2"; product "serine/arginine repetitive matrix protein 2 isoform X3"; protein_id "XP_029639215.1"; exon_number "3";
NC_043003.1	Gnomon	stop_codon	15138595	15138595	.	-	1	gene_id "LOC115214232"; db_xref "GeneID:115214232"; gbkey "CDS"; gene "LOC115214232"; ID ""; gene_name "LOC115214232"; transcript_id "XM_029783355.2"; product "serine/arginine repetitive matrix protein 2 isoform X3"; protein_id "XP_029639215.1"; exon_number "14";
NC_043003.1	Gnomon	stop_codon	15153928	15153929	.	-	0	gene_id "LOC115214232"; db_xref "GeneID:115214232"; gbkey "CDS"; gene "LOC115214232"; ID ""; gene_name "LOC115214232"; transcript_id "XM_029783355.2"; product "serine/arginine repetitive matrix protein 2 isoform X3"; protein_id "XP_029639215.1"; exon_number "13";
NC_043003.1	Gnomon	transcript	15136553	15188875	.	-	.	gene_id "LOC115214232"; ID "XM_036504568.1"; gene_name "LOC115214232"; transcript_id "XM_036504568.1";
NC_043003.1	Gnomon	CDS	15138437	15138595	.	-	0	gene_id "LOC115214232"; db_xref "GeneID:115214232"; gbkey "CDS"; gene "LOC115214232"; ID ""; gene_name "LOC115214232"; transcript_id "XM_036504568.1"; product "mis18-binding protein 1 isoform X1"; protein_id "XP_036360461.1"; exon_number "15";
NC_043003.1	Gnomon	CDS	15143462	15143537	.	-	1	gene_id "LOC115214232"; db_xref "GeneID:115214232"; gbkey "CDS"; gene "LOC115214232"; ID ""; gene_name "LOC115214232"; transcript_id "XM_036504568.1"; product "mis18-binding protein 1 isoform X1"; protein_id "XP_036360461.1"; exon_number "14";
NC_043003.1	Gnomon	CDS	15153928	15154109	.	-	0	gene_id "LOC115214232"; db_xref "GeneID:115214232"; gbkey "CDS"; gene "LOC115214232"; ID ""; gene_name "LOC115214232"; transcript_id "XM_036504568.1"; product "mis18-binding protein 1 isoform X1"; protein_id "XP_036360461.1"; exon_number "13";
NC_043003.1	Gnomon	CDS	15155454	15155563	.	-	2	gene_id "LOC115214232"; db_xref "GeneID:115214232"; gbkey "CDS"; gene "LOC115214232"; ID ""; gene_name "LOC115214232"; transcript_id "XM_036504568.1"; product "mis18-binding protein 1 isoform X1"; protein_id "XP_036360461.1"; exon_number "12";
NC_043003.1	Gnomon	CDS	15159842	15159987	.	-	1	gene_id "LOC115214232"; db_xref "GeneID:115214232"; gbkey "CDS"; gene "LOC115214232"; ID ""; gene_name "LOC115214232"; transcript_id "XM_036504568.1"; product "mis18-binding protein 1 isoform X1"; protein_id "XP_036360461.1"; exon_number "11";
NC_043003.1	Gnomon	CDS	15162268	15163220	.	-	0	gene_id "LOC115214232"; db_xref "GeneID:115214232"; gbkey "CDS"; gene "LOC115214232"; ID ""; gene_name "LOC115214232"; transcript_id "XM_036504568.1"; product "mis18-binding protein 1 isoform X1"; protein_id "XP_036360461.1"; exon_number "10";
NC_043003.1	Gnomon	CDS	15164897	15164994	.	-	2	gene_id "LOC115214232"; db_xref "GeneID:115214232"; gbkey "CDS"; gene "LOC115214232"; ID ""; gene_name "LOC115214232"; transcript_id "XM_036504568.1"; product "mis18-binding protein 1 isoform X1"; protein_id "XP_036360461.1"; exon_number "9";
NC_043003.1	Gnomon	CDS	15169245	15169306	.	-	1	gene_id "LOC115214232"; db_xref "GeneID:115214232"; gbkey "CDS"; gene "LOC115214232"; ID ""; gene_name "LOC115214232"; transcript_id "XM_036504568.1"; product "mis18-binding protein 1 isoform X1"; protein_id "XP_036360461.1"; exon_number "8";
NC_043003.1	Gnomon	CDS	15172451	15172538	.	-	2	gene_id "LOC115214232"; db_xref "GeneID:115214232"; gbkey "CDS"; gene "LOC115214232"; ID ""; gene_name "LOC115214232"; transcript_id "XM_036504568.1"; product "mis18-binding protein 1 isoform X1"; protein_id "XP_036360461.1"; exon_number "7";
NC_043003.1	Gnomon	CDS	15173909	15174042	.	-	1	gene_id "LOC115214232"; db_xref "GeneID:115214232"; gbkey "CDS"; gene "LOC115214232"; ID ""; gene_name "LOC115214232"; transcript_id "XM_036504568.1"; product "mis18-binding protein 1 isoform X1"; protein_id "XP_036360461.1"; exon_number "6";
NC_043003.1	Gnomon	CDS	15177474	15178543	.	-	0	gene_id "LOC115214232"; db_xref "GeneID:115214232"; gbkey "CDS"; gene "LOC115214232"; ID ""; gene_name "LOC115214232"; transcript_id "XM_036504568.1"; product "mis18-binding protein 1 isoform X1"; protein_id "XP_036360461.1"; exon_number "5";
NC_043003.1	Gnomon	CDS	15181628	15181696	.	-	0	gene_id "LOC115214232"; db_xref "GeneID:115214232"; gbkey "CDS"; gene "LOC115214232"; ID ""; gene_name "LOC115214232"; transcript_id "XM_036504568.1"; product "mis18-binding protein 1 isoform X1"; protein_id "XP_036360461.1"; exon_number "4";
NC_043003.1	Gnomon	CDS	15185074	15185109	.	-	0	gene_id "LOC115214232"; db_xref "GeneID:115214232"; gbkey "CDS"; gene "LOC115214232"; ID ""; gene_name "LOC115214232"; transcript_id "XM_036504568.1"; product "mis18-binding protein 1 isoform X1"; protein_id "XP_036360461.1"; exon_number "3";
NC_043003.1	Gnomon	exon	15136553	15138595	.	-	.	gene_id "LOC115214232"; db_xref "GeneID:115214232"; gbkey "mRNA"; gene "LOC115214232"; ID ""; gene_name "LOC115214232"; transcript_id "XM_036504568.1"; product "mis18-binding protein 1, transcript variant X2"; exon_number "15"; model_evidence "Supporting evidence includes similarity to: 100% coverage of the annotated genomic feature by RNAseq alignments, including 6 samples with support for all annotated introns";
NC_043003.1	Gnomon	exon	15143462	15143537	.	-	.	gene_id "LOC115214232"; db_xref "GeneID:115214232"; gbkey "mRNA"; gene "LOC115214232"; ID ""; gene_name "LOC115214232"; transcript_id "XM_036504568.1"; product "mis18-binding protein 1, transcript variant X2"; exon_number "14"; model_evidence "Supporting evidence includes similarity to: 100% coverage of the annotated genomic feature by RNAseq alignments, including 6 samples with support for all annotated introns";
NC_043003.1	Gnomon	exon	15153928	15154109	.	-	.	gene_id "LOC115214232"; db_xref "GeneID:115214232"; gbkey "mRNA"; gene "LOC115214232"; ID ""; gene_name "LOC115214232"; transcript_id "XM_036504568.1"; product "mis18-binding protein 1, transcript variant X2"; exon_number "13"; model_evidence "Supporting evidence includes similarity to: 100% coverage of the annotated genomic feature by RNAseq alignments, including 6 samples with support for all annotated introns";
NC_043003.1	Gnomon	exon	15155454	15155563	.	-	.	gene_id "LOC115214232"; db_xref "GeneID:115214232"; gbkey "mRNA"; gene "LOC115214232"; ID ""; gene_name "LOC115214232"; transcript_id "XM_036504568.1"; product "mis18-binding protein 1, transcript variant X2"; exon_number "12"; model_evidence "Supporting evidence includes similarity to: 100% coverage of the annotated genomic feature by RNAseq alignments, including 6 samples with support for all annotated introns";
NC_043003.1	Gnomon	exon	15159842	15159987	.	-	.	gene_id "LOC115214232"; db_xref "GeneID:115214232"; gbkey "mRNA"; gene "LOC115214232"; ID ""; gene_name "LOC115214232"; transcript_id "XM_036504568.1"; product "mis18-binding protein 1, transcript variant X2"; exon_number "11"; model_evidence "Supporting evidence includes similarity to: 100% coverage of the annotated genomic feature by RNAseq alignments, including 6 samples with support for all annotated introns";
NC_043003.1	Gnomon	exon	15162268	15163220	.	-	.	gene_id "LOC115214232"; db_xref "GeneID:115214232"; gbkey "mRNA"; gene "LOC115214232"; ID ""; gene_name "LOC115214232"; transcript_id "XM_036504568.1"; product "mis18-binding protein 1, transcript variant X2"; exon_number "10"; model_evidence "Supporting evidence includes similarity to: 100% coverage of the annotated genomic feature by RNAseq alignments, including 6 samples with support for all annotated introns";
NC_043003.1	Gnomon	exon	15164897	15164994	.	-	.	gene_id "LOC115214232"; db_xref "GeneID:115214232"; gbkey "mRNA"; gene "LOC115214232"; ID ""; gene_name "LOC115214232"; transcript_id "XM_036504568.1"; product "mis18-binding protein 1, transcript variant X2"; exon_number "9"; model_evidence "Supporting evidence includes similarity to: 100% coverage of the annotated genomic feature by RNAseq alignments, including 6 samples with support for all annotated introns";
NC_043003.1	Gnomon	exon	15169245	15169306	.	-	.	gene_id "LOC115214232"; db_xref "GeneID:115214232"; gbkey "mRNA"; gene "LOC115214232"; ID ""; gene_name "LOC115214232"; transcript_id "XM_036504568.1"; product "mis18-binding protein 1, transcript variant X2"; exon_number "8"; model_evidence "Supporting evidence includes similarity to: 100% coverage of the annotated genomic feature by RNAseq alignments, including 6 samples with support for all annotated introns";
NC_043003.1	Gnomon	exon	15172451	15172538	.	-	.	gene_id "LOC115214232"; db_xref "GeneID:115214232"; gbkey "mRNA"; gene "LOC115214232"; ID ""; gene_name "LOC115214232"; transcript_id "XM_036504568.1"; product "mis18-binding protein 1, transcript variant X2"; exon_number "7"; model_evidence "Supporting evidence includes similarity to: 100% coverage of the annotated genomic feature by RNAseq alignments, including 6 samples with support for all annotated introns";
NC_043003.1	Gnomon	exon	15173909	15174042	.	-	.	gene_id "LOC115214232"; db_xref "GeneID:115214232"; gbkey "mRNA"; gene "LOC115214232"; ID ""; gene_name "LOC115214232"; transcript_id "XM_036504568.1"; product "mis18-binding protein 1, transcript variant X2"; exon_number "6"; model_evidence "Supporting evidence includes similarity to: 100% coverage of the annotated genomic feature by RNAseq alignments, including 6 samples with support for all annotated introns";
NC_043003.1	Gnomon	exon	15177474	15178543	.	-	.	gene_id "LOC115214232"; db_xref "GeneID:115214232"; gbkey "mRNA"; gene "LOC115214232"; ID ""; gene_name "LOC115214232"; transcript_id "XM_036504568.1"; product "mis18-binding protein 1, transcript variant X2"; exon_number "5"; model_evidence "Supporting evidence includes similarity to: 100% coverage of the annotated genomic feature by RNAseq alignments, including 6 samples with support for all annotated introns";
NC_043003.1	Gnomon	exon	15181628	15181696	.	-	.	gene_id "LOC115214232"; db_xref "GeneID:115214232"; gbkey "mRNA"; gene "LOC115214232"; ID ""; gene_name "LOC115214232"; transcript_id "XM_036504568.1"; product "mis18-binding protein 1, transcript variant X2"; exon_number "4"; model_evidence "Supporting evidence includes similarity to: 100% coverage of the annotated genomic feature by RNAseq alignments, including 6 samples with support for all annotated introns";
NC_043003.1	Gnomon	exon	15185074	15185124	.	-	.	gene_id "LOC115214232"; db_xref "GeneID:115214232"; gbkey "mRNA"; gene "LOC115214232"; ID ""; gene_name "LOC115214232"; transcript_id "XM_036504568.1"; product "mis18-binding protein 1, transcript variant X2"; exon_number "3"; model_evidence "Supporting evidence includes similarity to: 100% coverage of the annotated genomic feature by RNAseq alignments, including 6 samples with support for all annotated introns";
NC_043003.1	Gnomon	exon	15188058	15188182	.	-	.	gene_id "LOC115214232"; db_xref "GeneID:115214232"; gbkey "mRNA"; gene "LOC115214232"; ID ""; gene_name "LOC115214232"; transcript_id "XM_036504568.1"; product "mis18-binding protein 1, transcript variant X2"; exon_number "2"; model_evidence "Supporting evidence includes similarity to: 100% coverage of the annotated genomic feature by RNAseq alignments, including 6 samples with support for all annotated introns";
NC_043003.1	Gnomon	exon	15188857	15188875	.	-	.	gene_id "LOC115214232"; db_xref "GeneID:115214232"; gbkey "mRNA"; gene "LOC115214232"; ID ""; gene_name "LOC115214232"; transcript_id "XM_036504568.1"; product "mis18-binding protein 1, transcript variant X2"; exon_number "1"; model_evidence "Supporting evidence includes similarity to: 100% coverage of the annotated genomic feature by RNAseq alignments, including 6 samples with support for all annotated introns";
NC_043003.1	Gnomon	start_codon	15185107	15185109	.	-	0	gene_id "LOC115214232"; db_xref "GeneID:115214232"; gbkey "CDS"; gene "LOC115214232"; ID ""; gene_name "LOC115214232"; transcript_id "XM_036504568.1"; product "mis18-binding protein 1 isoform X1"; protein_id "XP_036360461.1"; exon_number "3";
NC_043003.1	Gnomon	stop_codon	15138434	15138436	.	-	0	gene_id "LOC115214232"; db_xref "GeneID:115214232"; gbkey "CDS"; gene "LOC115214232"; ID ""; gene_name "LOC115214232"; transcript_id "XM_036504568.1"; product "mis18-binding protein 1 isoform X1"; protein_id "XP_036360461.1"; exon_number "15";
NC_043003.1	Gnomon	transcript	15118528	15190009	.	-	.	gene_id "LOC115214232"; ID "XM_036504569.1"; gene_name "LOC115214232"; transcript_id "XM_036504569.1";
NC_043003.1	Gnomon	CDS	15138437	15138595	.	-	0	gene_id "LOC115214232"; db_xref "GeneID:115214232"; gbkey "CDS"; gene "LOC115214232"; ID ""; gene_name "LOC115214232"; transcript_id "XM_036504569.1"; product "mis18-binding protein 1 isoform X1"; protein_id "XP_036360462.1"; exon_number "15";
NC_043003.1	Gnomon	CDS	15143462	15143537	.	-	1	gene_id "LOC115214232"; db_xref "GeneID:115214232"; gbkey "CDS"; gene "LOC115214232"; ID ""; gene_name "LOC115214232"; transcript_id "XM_036504569.1"; product "mis18-binding protein 1 isoform X1"; protein_id "XP_036360462.1"; exon_number "14";
NC_043003.1	Gnomon	CDS	15153928	15154109	.	-	0	gene_id "LOC115214232"; db_xref "GeneID:115214232"; gbkey "CDS"; gene "LOC115214232"; ID ""; gene_name "LOC115214232"; transcript_id "XM_036504569.1"; product "mis18-binding protein 1 isoform X1"; protein_id "XP_036360462.1"; exon_number "13";
NC_043003.1	Gnomon	CDS	15155454	15155563	.	-	2	gene_id "LOC115214232"; db_xref "GeneID:115214232"; gbkey "CDS"; gene "LOC115214232"; ID ""; gene_name "LOC115214232"; transcript_id "XM_036504569.1"; product "mis18-binding protein 1 isoform X1"; protein_id "XP_036360462.1"; exon_number "12";
NC_043003.1	Gnomon	CDS	15159842	15159987	.	-	1	gene_id "LOC115214232"; db_xref "GeneID:115214232"; gbkey "CDS"; gene "LOC115214232"; ID ""; gene_name "LOC115214232"; transcript_id "XM_036504569.1"; product "mis18-binding protein 1 isoform X1"; protein_id "XP_036360462.1"; exon_number "11";
NC_043003.1	Gnomon	CDS	15162268	15163220	.	-	0	gene_id "LOC115214232"; db_xref "GeneID:115214232"; gbkey "CDS"; gene "LOC115214232"; ID ""; gene_name "LOC115214232"; transcript_id "XM_036504569.1"; product "mis18-binding protein 1 isoform X1"; protein_id "XP_036360462.1"; exon_number "10";
NC_043003.1	Gnomon	CDS	15164897	15164994	.	-	2	gene_id "LOC115214232"; db_xref "GeneID:115214232"; gbkey "CDS"; gene "LOC115214232"; ID ""; gene_name "LOC115214232"; transcript_id "XM_036504569.1"; product "mis18-binding protein 1 isoform X1"; protein_id "XP_036360462.1"; exon_number "9";
NC_043003.1	Gnomon	CDS	15169245	15169306	.	-	1	gene_id "LOC115214232"; db_xref "GeneID:115214232"; gbkey "CDS"; gene "LOC115214232"; ID ""; gene_name "LOC115214232"; transcript_id "XM_036504569.1"; product "mis18-binding protein 1 isoform X1"; protein_id "XP_036360462.1"; exon_number "8";
NC_043003.1	Gnomon	CDS	15172451	15172538	.	-	2	gene_id "LOC115214232"; db_xref "GeneID:115214232"; gbkey "CDS"; gene "LOC115214232"; ID ""; gene_name "LOC115214232"; transcript_id "XM_036504569.1"; product "mis18-binding protein 1 isoform X1"; protein_id "XP_036360462.1"; exon_number "7";
NC_043003.1	Gnomon	CDS	15173909	15174042	.	-	1	gene_id "LOC115214232"; db_xref "GeneID:115214232"; gbkey "CDS"; gene "LOC115214232"; ID ""; gene_name "LOC115214232"; transcript_id "XM_036504569.1"; product "mis18-binding protein 1 isoform X1"; protein_id "XP_036360462.1"; exon_number "6";
NC_043003.1	Gnomon	CDS	15177474	15178543	.	-	0	gene_id "LOC115214232"; db_xref "GeneID:115214232"; gbkey "CDS"; gene "LOC115214232"; ID ""; gene_name "LOC115214232"; transcript_id "XM_036504569.1"; product "mis18-binding protein 1 isoform X1"; protein_id "XP_036360462.1"; exon_number "5";
NC_043003.1	Gnomon	CDS	15181628	15181696	.	-	0	gene_id "LOC115214232"; db_xref "GeneID:115214232"; gbkey "CDS"; gene "LOC115214232"; ID ""; gene_name "LOC115214232"; transcript_id "XM_036504569.1"; product "mis18-binding protein 1 isoform X1"; protein_id "XP_036360462.1"; exon_number "4";
NC_043003.1	Gnomon	CDS	15185074	15185109	.	-	0	gene_id "LOC115214232"; db_xref "GeneID:115214232"; gbkey "CDS"; gene "LOC115214232"; ID ""; gene_name "LOC115214232"; transcript_id "XM_036504569.1"; product "mis18-binding protein 1 isoform X1"; protein_id "XP_036360462.1"; exon_number "3";
NC_043003.1	Gnomon	exon	15118528	15118561	.	-	.	gene_id "LOC115214232"; db_xref "GeneID:115214232"; gbkey "mRNA"; gene "LOC115214232"; ID ""; gene_name "LOC115214232"; transcript_id "XM_036504569.1"; product "mis18-binding protein 1, transcript variant X3"; exon_number "16"; model_evidence "Supporting evidence includes similarity to: 100% coverage of the annotated genomic feature by RNAseq alignments, including 3 samples with support for all annotated introns";
NC_043003.1	Gnomon	exon	15138396	15138595	.	-	.	gene_id "LOC115214232"; db_xref "GeneID:115214232"; gbkey "mRNA"; gene "LOC115214232"; ID ""; gene_name "LOC115214232"; transcript_id "XM_036504569.1"; product "mis18-binding protein 1, transcript variant X3"; exon_number "15"; model_evidence "Supporting evidence includes similarity to: 100% coverage of the annotated genomic feature by RNAseq alignments, including 3 samples with support for all annotated introns";
NC_043003.1	Gnomon	exon	15143462	15143537	.	-	.	gene_id "LOC115214232"; db_xref "GeneID:115214232"; gbkey "mRNA"; gene "LOC115214232"; ID ""; gene_name "LOC115214232"; transcript_id "XM_036504569.1"; product "mis18-binding protein 1, transcript variant X3"; exon_number "14"; model_evidence "Supporting evidence includes similarity to: 100% coverage of the annotated genomic feature by RNAseq alignments, including 3 samples with support for all annotated introns";
NC_043003.1	Gnomon	exon	15153928	15154109	.	-	.	gene_id "LOC115214232"; db_xref "GeneID:115214232"; gbkey "mRNA"; gene "LOC115214232"; ID ""; gene_name "LOC115214232"; transcript_id "XM_036504569.1"; product "mis18-binding protein 1, transcript variant X3"; exon_number "13"; model_evidence "Supporting evidence includes similarity to: 100% coverage of the annotated genomic feature by RNAseq alignments, including 3 samples with support for all annotated introns";
NC_043003.1	Gnomon	exon	15155454	15155563	.	-	.	gene_id "LOC115214232"; db_xref "GeneID:115214232"; gbkey "mRNA"; gene "LOC115214232"; ID ""; gene_name "LOC115214232"; transcript_id "XM_036504569.1"; product "mis18-binding protein 1, transcript variant X3"; exon_number "12"; model_evidence "Supporting evidence includes similarity to: 100% coverage of the annotated genomic feature by RNAseq alignments, including 3 samples with support for all annotated introns";
NC_043003.1	Gnomon	exon	15159842	15159987	.	-	.	gene_id "LOC115214232"; db_xref "GeneID:115214232"; gbkey "mRNA"; gene "LOC115214232"; ID ""; gene_name "LOC115214232"; transcript_id "XM_036504569.1"; product "mis18-binding protein 1, transcript variant X3"; exon_number "11"; model_evidence "Supporting evidence includes similarity to: 100% coverage of the annotated genomic feature by RNAseq alignments, including 3 samples with support for all annotated introns";
NC_043003.1	Gnomon	exon	15162268	15163220	.	-	.	gene_id "LOC115214232"; db_xref "GeneID:115214232"; gbkey "mRNA"; gene "LOC115214232"; ID ""; gene_name "LOC115214232"; transcript_id "XM_036504569.1"; product "mis18-binding protein 1, transcript variant X3"; exon_number "10"; model_evidence "Supporting evidence includes similarity to: 100% coverage of the annotated genomic feature by RNAseq alignments, including 3 samples with support for all annotated introns";
NC_043003.1	Gnomon	exon	15164897	15164994	.	-	.	gene_id "LOC115214232"; db_xref "GeneID:115214232"; gbkey "mRNA"; gene "LOC115214232"; ID ""; gene_name "LOC115214232"; transcript_id "XM_036504569.1"; product "mis18-binding protein 1, transcript variant X3"; exon_number "9"; model_evidence "Supporting evidence includes similarity to: 100% coverage of the annotated genomic feature by RNAseq alignments, including 3 samples with support for all annotated introns";
NC_043003.1	Gnomon	exon	15169245	15169306	.	-	.	gene_id "LOC115214232"; db_xref "GeneID:115214232"; gbkey "mRNA"; gene "LOC115214232"; ID ""; gene_name "LOC115214232"; transcript_id "XM_036504569.1"; product "mis18-binding protein 1, transcript variant X3"; exon_number "8"; model_evidence "Supporting evidence includes similarity to: 100% coverage of the annotated genomic feature by RNAseq alignments, including 3 samples with support for all annotated introns";
NC_043003.1	Gnomon	exon	15172451	15172538	.	-	.	gene_id "LOC115214232"; db_xref "GeneID:115214232"; gbkey "mRNA"; gene "LOC115214232"; ID ""; gene_name "LOC115214232"; transcript_id "XM_036504569.1"; product "mis18-binding protein 1, transcript variant X3"; exon_number "7"; model_evidence "Supporting evidence includes similarity to: 100% coverage of the annotated genomic feature by RNAseq alignments, including 3 samples with support for all annotated introns";
NC_043003.1	Gnomon	exon	15173909	15174042	.	-	.	gene_id "LOC115214232"; db_xref "GeneID:115214232"; gbkey "mRNA"; gene "LOC115214232"; ID ""; gene_name "LOC115214232"; transcript_id "XM_036504569.1"; product "mis18-binding protein 1, transcript variant X3"; exon_number "6"; model_evidence "Supporting evidence includes similarity to: 100% coverage of the annotated genomic feature by RNAseq alignments, including 3 samples with support for all annotated introns";
NC_043003.1	Gnomon	exon	15177474	15178543	.	-	.	gene_id "LOC115214232"; db_xref "GeneID:115214232"; gbkey "mRNA"; gene "LOC115214232"; ID ""; gene_name "LOC115214232"; transcript_id "XM_036504569.1"; product "mis18-binding protein 1, transcript variant X3"; exon_number "5"; model_evidence "Supporting evidence includes similarity to: 100% coverage of the annotated genomic feature by RNAseq alignments, including 3 samples with support for all annotated introns";
NC_043003.1	Gnomon	exon	15181628	15181696	.	-	.	gene_id "LOC115214232"; db_xref "GeneID:115214232"; gbkey "mRNA"; gene "LOC115214232"; ID ""; gene_name "LOC115214232"; transcript_id "XM_036504569.1"; product "mis18-binding protein 1, transcript variant X3"; exon_number "4"; model_evidence "Supporting evidence includes similarity to: 100% coverage of the annotated genomic feature by RNAseq alignments, including 3 samples with support for all annotated introns";
NC_043003.1	Gnomon	exon	15185074	15185124	.	-	.	gene_id "LOC115214232"; db_xref "GeneID:115214232"; gbkey "mRNA"; gene "LOC115214232"; ID ""; gene_name "LOC115214232"; transcript_id "XM_036504569.1"; product "mis18-binding protein 1, transcript variant X3"; exon_number "3"; model_evidence "Supporting evidence includes similarity to: 100% coverage of the annotated genomic feature by RNAseq alignments, including 3 samples with support for all annotated introns";
NC_043003.1	Gnomon	exon	15188058	15188182	.	-	.	gene_id "LOC115214232"; db_xref "GeneID:115214232"; gbkey "mRNA"; gene "LOC115214232"; ID ""; gene_name "LOC115214232"; transcript_id "XM_036504569.1"; product "mis18-binding protein 1, transcript variant X3"; exon_number "2"; model_evidence "Supporting evidence includes similarity to: 100% coverage of the annotated genomic feature by RNAseq alignments, including 3 samples with support for all annotated introns";
NC_043003.1	Gnomon	exon	15189896	15190009	.	-	.	gene_id "LOC115214232"; db_xref "GeneID:115214232"; gbkey "mRNA"; gene "LOC115214232"; ID ""; gene_name "LOC115214232"; transcript_id "XM_036504569.1"; product "mis18-binding protein 1, transcript variant X3"; exon_number "1"; model_evidence "Supporting evidence includes similarity to: 100% coverage of the annotated genomic feature by RNAseq alignments, including 3 samples with support for all annotated introns";
NC_043003.1	Gnomon	start_codon	15185107	15185109	.	-	0	gene_id "LOC115214232"; db_xref "GeneID:115214232"; gbkey "CDS"; gene "LOC115214232"; ID ""; gene_name "LOC115214232"; transcript_id "XM_036504569.1"; product "mis18-binding protein 1 isoform X1"; protein_id "XP_036360462.1"; exon_number "3";
NC_043003.1	Gnomon	stop_codon	15138434	15138436	.	-	0	gene_id "LOC115214232"; db_xref "GeneID:115214232"; gbkey "CDS"; gene "LOC115214232"; ID ""; gene_name "LOC115214232"; transcript_id "XM_036504569.1"; product "mis18-binding protein 1 isoform X1"; protein_id "XP_036360462.1"; exon_number "15";
NC_043003.1	Gnomon	transcript	15112331	15190009	.	-	.	gene_id "LOC115214232"; ID "XM_036504570.1"; gene_name "LOC115214232"; transcript_id "XM_036504570.1";
NC_043003.1	Gnomon	CDS	15138437	15138595	.	-	0	gene_id "LOC115214232"; db_xref "GeneID:115214232"; gbkey "CDS"; gene "LOC115214232"; ID ""; gene_name "LOC115214232"; transcript_id "XM_036504570.1"; product "mis18-binding protein 1 isoform X1"; protein_id "XP_036360463.1"; exon_number "15";
NC_043003.1	Gnomon	CDS	15143462	15143537	.	-	1	gene_id "LOC115214232"; db_xref "GeneID:115214232"; gbkey "CDS"; gene "LOC115214232"; ID ""; gene_name "LOC115214232"; transcript_id "XM_036504570.1"; product "mis18-binding protein 1 isoform X1"; protein_id "XP_036360463.1"; exon_number "14";
NC_043003.1	Gnomon	CDS	15153928	15154109	.	-	0	gene_id "LOC115214232"; db_xref "GeneID:115214232"; gbkey "CDS"; gene "LOC115214232"; ID ""; gene_name "LOC115214232"; transcript_id "XM_036504570.1"; product "mis18-binding protein 1 isoform X1"; protein_id "XP_036360463.1"; exon_number "13";
NC_043003.1	Gnomon	CDS	15155454	15155563	.	-	2	gene_id "LOC115214232"; db_xref "GeneID:115214232"; gbkey "CDS"; gene "LOC115214232"; ID ""; gene_name "LOC115214232"; transcript_id "XM_036504570.1"; product "mis18-binding protein 1 isoform X1"; protein_id "XP_036360463.1"; exon_number "12";
NC_043003.1	Gnomon	CDS	15159842	15159987	.	-	1	gene_id "LOC115214232"; db_xref "GeneID:115214232"; gbkey "CDS"; gene "LOC115214232"; ID ""; gene_name "LOC115214232"; transcript_id "XM_036504570.1"; product "mis18-binding protein 1 isoform X1"; protein_id "XP_036360463.1"; exon_number "11";
NC_043003.1	Gnomon	CDS	15162268	15163220	.	-	0	gene_id "LOC115214232"; db_xref "GeneID:115214232"; gbkey "CDS"; gene "LOC115214232"; ID ""; gene_name "LOC115214232"; transcript_id "XM_036504570.1"; product "mis18-binding protein 1 isoform X1"; protein_id "XP_036360463.1"; exon_number "10";
NC_043003.1	Gnomon	CDS	15164897	15164994	.	-	2	gene_id "LOC115214232"; db_xref "GeneID:115214232"; gbkey "CDS"; gene "LOC115214232"; ID ""; gene_name "LOC115214232"; transcript_id "XM_036504570.1"; product "mis18-binding protein 1 isoform X1"; protein_id "XP_036360463.1"; exon_number "9";
NC_043003.1	Gnomon	CDS	15169245	15169306	.	-	1	gene_id "LOC115214232"; db_xref "GeneID:115214232"; gbkey "CDS"; gene "LOC115214232"; ID ""; gene_name "LOC115214232"; transcript_id "XM_036504570.1"; product "mis18-binding protein 1 isoform X1"; protein_id "XP_036360463.1"; exon_number "8";
NC_043003.1	Gnomon	CDS	15172451	15172538	.	-	2	gene_id "LOC115214232"; db_xref "GeneID:115214232"; gbkey "CDS"; gene "LOC115214232"; ID ""; gene_name "LOC115214232"; transcript_id "XM_036504570.1"; product "mis18-binding protein 1 isoform X1"; protein_id "XP_036360463.1"; exon_number "7";
NC_043003.1	Gnomon	CDS	15173909	15174042	.	-	1	gene_id "LOC115214232"; db_xref "GeneID:115214232"; gbkey "CDS"; gene "LOC115214232"; ID ""; gene_name "LOC115214232"; transcript_id "XM_036504570.1"; product "mis18-binding protein 1 isoform X1"; protein_id "XP_036360463.1"; exon_number "6";
NC_043003.1	Gnomon	CDS	15177474	15178543	.	-	0	gene_id "LOC115214232"; db_xref "GeneID:115214232"; gbkey "CDS"; gene "LOC115214232"; ID ""; gene_name "LOC115214232"; transcript_id "XM_036504570.1"; product "mis18-binding protein 1 isoform X1"; protein_id "XP_036360463.1"; exon_number "5";
NC_043003.1	Gnomon	CDS	15181628	15181696	.	-	0	gene_id "LOC115214232"; db_xref "GeneID:115214232"; gbkey "CDS"; gene "LOC115214232"; ID ""; gene_name "LOC115214232"; transcript_id "XM_036504570.1"; product "mis18-binding protein 1 isoform X1"; protein_id "XP_036360463.1"; exon_number "4";
NC_043003.1	Gnomon	CDS	15185074	15185109	.	-	0	gene_id "LOC115214232"; db_xref "GeneID:115214232"; gbkey "CDS"; gene "LOC115214232"; ID ""; gene_name "LOC115214232"; transcript_id "XM_036504570.1"; product "mis18-binding protein 1 isoform X1"; protein_id "XP_036360463.1"; exon_number "3";
NC_043003.1	Gnomon	exon	15112331	15112364	.	-	.	gene_id "LOC115214232"; db_xref "GeneID:115214232"; gbkey "mRNA"; gene "LOC115214232"; ID ""; gene_name "LOC115214232"; transcript_id "XM_036504570.1"; product "mis18-binding protein 1, transcript variant X4"; exon_number "16"; model_evidence "Supporting evidence includes similarity to: 100% coverage of the annotated genomic feature by RNAseq alignments, including 4 samples with support for all annotated introns";
NC_043003.1	Gnomon	exon	15138396	15138595	.	-	.	gene_id "LOC115214232"; db_xref "GeneID:115214232"; gbkey "mRNA"; gene "LOC115214232"; ID ""; gene_name "LOC115214232"; transcript_id "XM_036504570.1"; product "mis18-binding protein 1, transcript variant X4"; exon_number "15"; model_evidence "Supporting evidence includes similarity to: 100% coverage of the annotated genomic feature by RNAseq alignments, including 4 samples with support for all annotated introns";
NC_043003.1	Gnomon	exon	15143462	15143537	.	-	.	gene_id "LOC115214232"; db_xref "GeneID:115214232"; gbkey "mRNA"; gene "LOC115214232"; ID ""; gene_name "LOC115214232"; transcript_id "XM_036504570.1"; product "mis18-binding protein 1, transcript variant X4"; exon_number "14"; model_evidence "Supporting evidence includes similarity to: 100% coverage of the annotated genomic feature by RNAseq alignments, including 4 samples with support for all annotated introns";
NC_043003.1	Gnomon	exon	15153928	15154109	.	-	.	gene_id "LOC115214232"; db_xref "GeneID:115214232"; gbkey "mRNA"; gene "LOC115214232"; ID ""; gene_name "LOC115214232"; transcript_id "XM_036504570.1"; product "mis18-binding protein 1, transcript variant X4"; exon_number "13"; model_evidence "Supporting evidence includes similarity to: 100% coverage of the annotated genomic feature by RNAseq alignments, including 4 samples with support for all annotated introns";
NC_043003.1	Gnomon	exon	15155454	15155563	.	-	.	gene_id "LOC115214232"; db_xref "GeneID:115214232"; gbkey "mRNA"; gene "LOC115214232"; ID ""; gene_name "LOC115214232"; transcript_id "XM_036504570.1"; product "mis18-binding protein 1, transcript variant X4"; exon_number "12"; model_evidence "Supporting evidence includes similarity to: 100% coverage of the annotated genomic feature by RNAseq alignments, including 4 samples with support for all annotated introns";
NC_043003.1	Gnomon	exon	15159842	15159987	.	-	.	gene_id "LOC115214232"; db_xref "GeneID:115214232"; gbkey "mRNA"; gene "LOC115214232"; ID ""; gene_name "LOC115214232"; transcript_id "XM_036504570.1"; product "mis18-binding protein 1, transcript variant X4"; exon_number "11"; model_evidence "Supporting evidence includes similarity to: 100% coverage of the annotated genomic feature by RNAseq alignments, including 4 samples with support for all annotated introns";
NC_043003.1	Gnomon	exon	15162268	15163220	.	-	.	gene_id "LOC115214232"; db_xref "GeneID:115214232"; gbkey "mRNA"; gene "LOC115214232"; ID ""; gene_name "LOC115214232"; transcript_id "XM_036504570.1"; product "mis18-binding protein 1, transcript variant X4"; exon_number "10"; model_evidence "Supporting evidence includes similarity to: 100% coverage of the annotated genomic feature by RNAseq alignments, including 4 samples with support for all annotated introns";
NC_043003.1	Gnomon	exon	15164897	15164994	.	-	.	gene_id "LOC115214232"; db_xref "GeneID:115214232"; gbkey "mRNA"; gene "LOC115214232"; ID ""; gene_name "LOC115214232"; transcript_id "XM_036504570.1"; product "mis18-binding protein 1, transcript variant X4"; exon_number "9"; model_evidence "Supporting evidence includes similarity to: 100% coverage of the annotated genomic feature by RNAseq alignments, including 4 samples with support for all annotated introns";
NC_043003.1	Gnomon	exon	15169245	15169306	.	-	.	gene_id "LOC115214232"; db_xref "GeneID:115214232"; gbkey "mRNA"; gene "LOC115214232"; ID ""; gene_name "LOC115214232"; transcript_id "XM_036504570.1"; product "mis18-binding protein 1, transcript variant X4"; exon_number "8"; model_evidence "Supporting evidence includes similarity to: 100% coverage of the annotated genomic feature by RNAseq alignments, including 4 samples with support for all annotated introns";
NC_043003.1	Gnomon	exon	15172451	15172538	.	-	.	gene_id "LOC115214232"; db_xref "GeneID:115214232"; gbkey "mRNA"; gene "LOC115214232"; ID ""; gene_name "LOC115214232"; transcript_id "XM_036504570.1"; product "mis18-binding protein 1, transcript variant X4"; exon_number "7"; model_evidence "Supporting evidence includes similarity to: 100% coverage of the annotated genomic feature by RNAseq alignments, including 4 samples with support for all annotated introns";
NC_043003.1	Gnomon	exon	15173909	15174042	.	-	.	gene_id "LOC115214232"; db_xref "GeneID:115214232"; gbkey "mRNA"; gene "LOC115214232"; ID ""; gene_name "LOC115214232"; transcript_id "XM_036504570.1"; product "mis18-binding protein 1, transcript variant X4"; exon_number "6"; model_evidence "Supporting evidence includes similarity to: 100% coverage of the annotated genomic feature by RNAseq alignments, including 4 samples with support for all annotated introns";
NC_043003.1	Gnomon	exon	15177474	15178543	.	-	.	gene_id "LOC115214232"; db_xref "GeneID:115214232"; gbkey "mRNA"; gene "LOC115214232"; ID ""; gene_name "LOC115214232"; transcript_id "XM_036504570.1"; product "mis18-binding protein 1, transcript variant X4"; exon_number "5"; model_evidence "Supporting evidence includes similarity to: 100% coverage of the annotated genomic feature by RNAseq alignments, including 4 samples with support for all annotated introns";
NC_043003.1	Gnomon	exon	15181628	15181696	.	-	.	gene_id "LOC115214232"; db_xref "GeneID:115214232"; gbkey "mRNA"; gene "LOC115214232"; ID ""; gene_name "LOC115214232"; transcript_id "XM_036504570.1"; product "mis18-binding protein 1, transcript variant X4"; exon_number "4"; model_evidence "Supporting evidence includes similarity to: 100% coverage of the annotated genomic feature by RNAseq alignments, including 4 samples with support for all annotated introns";
NC_043003.1	Gnomon	exon	15185074	15185124	.	-	.	gene_id "LOC115214232"; db_xref "GeneID:115214232"; gbkey "mRNA"; gene "LOC115214232"; ID ""; gene_name "LOC115214232"; transcript_id "XM_036504570.1"; product "mis18-binding protein 1, transcript variant X4"; exon_number "3"; model_evidence "Supporting evidence includes similarity to: 100% coverage of the annotated genomic feature by RNAseq alignments, including 4 samples with support for all annotated introns";
NC_043003.1	Gnomon	exon	15188058	15188182	.	-	.	gene_id "LOC115214232"; db_xref "GeneID:115214232"; gbkey "mRNA"; gene "LOC115214232"; ID ""; gene_name "LOC115214232"; transcript_id "XM_036504570.1"; product "mis18-binding protein 1, transcript variant X4"; exon_number "2"; model_evidence "Supporting evidence includes similarity to: 100% coverage of the annotated genomic feature by RNAseq alignments, including 4 samples with support for all annotated introns";
NC_043003.1	Gnomon	exon	15189896	15190009	.	-	.	gene_id "LOC115214232"; db_xref "GeneID:115214232"; gbkey "mRNA"; gene "LOC115214232"; ID ""; gene_name "LOC115214232"; transcript_id "XM_036504570.1"; product "mis18-binding protein 1, transcript variant X4"; exon_number "1"; model_evidence "Supporting evidence includes similarity to: 100% coverage of the annotated genomic feature by RNAseq alignments, including 4 samples with support for all annotated introns";
NC_043003.1	Gnomon	start_codon	15185107	15185109	.	-	0	gene_id "LOC115214232"; db_xref "GeneID:115214232"; gbkey "CDS"; gene "LOC115214232"; ID ""; gene_name "LOC115214232"; transcript_id "XM_036504570.1"; product "mis18-binding protein 1 isoform X1"; protein_id "XP_036360463.1"; exon_number "3";
NC_043003.1	Gnomon	stop_codon	15138434	15138436	.	-	0	gene_id "LOC115214232"; db_xref "GeneID:115214232"; gbkey "CDS"; gene "LOC115214232"; ID ""; gene_name "LOC115214232"; transcript_id "XM_036504570.1"; product "mis18-binding protein 1 isoform X1"; protein_id "XP_036360463.1"; exon_number "15";
NC_043003.1	Gnomon	transcript	15121050	15190009	.	-	.	gene_id "LOC115214232"; ID "XM_036504571.1"; gene_name "LOC115214232"; transcript_id "XM_036504571.1";
NC_043003.1	Gnomon	CDS	15138437	15138595	.	-	0	gene_id "LOC115214232"; db_xref "GeneID:115214232"; gbkey "CDS"; gene "LOC115214232"; ID ""; gene_name "LOC115214232"; transcript_id "XM_036504571.1"; product "mis18-binding protein 1 isoform X1"; protein_id "XP_036360464.1"; exon_number "15";
NC_043003.1	Gnomon	CDS	15143462	15143537	.	-	1	gene_id "LOC115214232"; db_xref "GeneID:115214232"; gbkey "CDS"; gene "LOC115214232"; ID ""; gene_name "LOC115214232"; transcript_id "XM_036504571.1"; product "mis18-binding protein 1 isoform X1"; protein_id "XP_036360464.1"; exon_number "14";
NC_043003.1	Gnomon	CDS	15153928	15154109	.	-	0	gene_id "LOC115214232"; db_xref "GeneID:115214232"; gbkey "CDS"; gene "LOC115214232"; ID ""; gene_name "LOC115214232"; transcript_id "XM_036504571.1"; product "mis18-binding protein 1 isoform X1"; protein_id "XP_036360464.1"; exon_number "13";
NC_043003.1	Gnomon	CDS	15155454	15155563	.	-	2	gene_id "LOC115214232"; db_xref "GeneID:115214232"; gbkey "CDS"; gene "LOC115214232"; ID ""; gene_name "LOC115214232"; transcript_id "XM_036504571.1"; product "mis18-binding protein 1 isoform X1"; protein_id "XP_036360464.1"; exon_number "12";
NC_043003.1	Gnomon	CDS	15159842	15159987	.	-	1	gene_id "LOC115214232"; db_xref "GeneID:115214232"; gbkey "CDS"; gene "LOC115214232"; ID ""; gene_name "LOC115214232"; transcript_id "XM_036504571.1"; product "mis18-binding protein 1 isoform X1"; protein_id "XP_036360464.1"; exon_number "11";
NC_043003.1	Gnomon	CDS	15162268	15163220	.	-	0	gene_id "LOC115214232"; db_xref "GeneID:115214232"; gbkey "CDS"; gene "LOC115214232"; ID ""; gene_name "LOC115214232"; transcript_id "XM_036504571.1"; product "mis18-binding protein 1 isoform X1"; protein_id "XP_036360464.1"; exon_number "10";
NC_043003.1	Gnomon	CDS	15164897	15164994	.	-	2	gene_id "LOC115214232"; db_xref "GeneID:115214232"; gbkey "CDS"; gene "LOC115214232"; ID ""; gene_name "LOC115214232"; transcript_id "XM_036504571.1"; product "mis18-binding protein 1 isoform X1"; protein_id "XP_036360464.1"; exon_number "9";
NC_043003.1	Gnomon	CDS	15169245	15169306	.	-	1	gene_id "LOC115214232"; db_xref "GeneID:115214232"; gbkey "CDS"; gene "LOC115214232"; ID ""; gene_name "LOC115214232"; transcript_id "XM_036504571.1"; product "mis18-binding protein 1 isoform X1"; protein_id "XP_036360464.1"; exon_number "8";
NC_043003.1	Gnomon	CDS	15172451	15172538	.	-	2	gene_id "LOC115214232"; db_xref "GeneID:115214232"; gbkey "CDS"; gene "LOC115214232"; ID ""; gene_name "LOC115214232"; transcript_id "XM_036504571.1"; product "mis18-binding protein 1 isoform X1"; protein_id "XP_036360464.1"; exon_number "7";
NC_043003.1	Gnomon	CDS	15173909	15174042	.	-	1	gene_id "LOC115214232"; db_xref "GeneID:115214232"; gbkey "CDS"; gene "LOC115214232"; ID ""; gene_name "LOC115214232"; transcript_id "XM_036504571.1"; product "mis18-binding protein 1 isoform X1"; protein_id "XP_036360464.1"; exon_number "6";
NC_043003.1	Gnomon	CDS	15177474	15178543	.	-	0	gene_id "LOC115214232"; db_xref "GeneID:115214232"; gbkey "CDS"; gene "LOC115214232"; ID ""; gene_name "LOC115214232"; transcript_id "XM_036504571.1"; product "mis18-binding protein 1 isoform X1"; protein_id "XP_036360464.1"; exon_number "5";
NC_043003.1	Gnomon	CDS	15181628	15181696	.	-	0	gene_id "LOC115214232"; db_xref "GeneID:115214232"; gbkey "CDS"; gene "LOC115214232"; ID ""; gene_name "LOC115214232"; transcript_id "XM_036504571.1"; product "mis18-binding protein 1 isoform X1"; protein_id "XP_036360464.1"; exon_number "4";
NC_043003.1	Gnomon	CDS	15185074	15185109	.	-	0	gene_id "LOC115214232"; db_xref "GeneID:115214232"; gbkey "CDS"; gene "LOC115214232"; ID ""; gene_name "LOC115214232"; transcript_id "XM_036504571.1"; product "mis18-binding protein 1 isoform X1"; protein_id "XP_036360464.1"; exon_number "3";
NC_043003.1	Gnomon	exon	15121050	15121070	.	-	.	gene_id "LOC115214232"; db_xref "GeneID:115214232"; gbkey "mRNA"; gene "LOC115214232"; ID ""; gene_name "LOC115214232"; transcript_id "XM_036504571.1"; product "mis18-binding protein 1, transcript variant X5"; exon_number "16"; model_evidence "Supporting evidence includes similarity to: 100% coverage of the annotated genomic feature by RNAseq alignments, including 3 samples with support for all annotated introns";
NC_043003.1	Gnomon	exon	15138396	15138595	.	-	.	gene_id "LOC115214232"; db_xref "GeneID:115214232"; gbkey "mRNA"; gene "LOC115214232"; ID ""; gene_name "LOC115214232"; transcript_id "XM_036504571.1"; product "mis18-binding protein 1, transcript variant X5"; exon_number "15"; model_evidence "Supporting evidence includes similarity to: 100% coverage of the annotated genomic feature by RNAseq alignments, including 3 samples with support for all annotated introns";
NC_043003.1	Gnomon	exon	15143462	15143537	.	-	.	gene_id "LOC115214232"; db_xref "GeneID:115214232"; gbkey "mRNA"; gene "LOC115214232"; ID ""; gene_name "LOC115214232"; transcript_id "XM_036504571.1"; product "mis18-binding protein 1, transcript variant X5"; exon_number "14"; model_evidence "Supporting evidence includes similarity to: 100% coverage of the annotated genomic feature by RNAseq alignments, including 3 samples with support for all annotated introns";
NC_043003.1	Gnomon	exon	15153928	15154109	.	-	.	gene_id "LOC115214232"; db_xref "GeneID:115214232"; gbkey "mRNA"; gene "LOC115214232"; ID ""; gene_name "LOC115214232"; transcript_id "XM_036504571.1"; product "mis18-binding protein 1, transcript variant X5"; exon_number "13"; model_evidence "Supporting evidence includes similarity to: 100% coverage of the annotated genomic feature by RNAseq alignments, including 3 samples with support for all annotated introns";
NC_043003.1	Gnomon	exon	15155454	15155563	.	-	.	gene_id "LOC115214232"; db_xref "GeneID:115214232"; gbkey "mRNA"; gene "LOC115214232"; ID ""; gene_name "LOC115214232"; transcript_id "XM_036504571.1"; product "mis18-binding protein 1, transcript variant X5"; exon_number "12"; model_evidence "Supporting evidence includes similarity to: 100% coverage of the annotated genomic feature by RNAseq alignments, including 3 samples with support for all annotated introns";
NC_043003.1	Gnomon	exon	15159842	15159987	.	-	.	gene_id "LOC115214232"; db_xref "GeneID:115214232"; gbkey "mRNA"; gene "LOC115214232"; ID ""; gene_name "LOC115214232"; transcript_id "XM_036504571.1"; product "mis18-binding protein 1, transcript variant X5"; exon_number "11"; model_evidence "Supporting evidence includes similarity to: 100% coverage of the annotated genomic feature by RNAseq alignments, including 3 samples with support for all annotated introns";
NC_043003.1	Gnomon	exon	15162268	15163220	.	-	.	gene_id "LOC115214232"; db_xref "GeneID:115214232"; gbkey "mRNA"; gene "LOC115214232"; ID ""; gene_name "LOC115214232"; transcript_id "XM_036504571.1"; product "mis18-binding protein 1, transcript variant X5"; exon_number "10"; model_evidence "Supporting evidence includes similarity to: 100% coverage of the annotated genomic feature by RNAseq alignments, including 3 samples with support for all annotated introns";
NC_043003.1	Gnomon	exon	15164897	15164994	.	-	.	gene_id "LOC115214232"; db_xref "GeneID:115214232"; gbkey "mRNA"; gene "LOC115214232"; ID ""; gene_name "LOC115214232"; transcript_id "XM_036504571.1"; product "mis18-binding protein 1, transcript variant X5"; exon_number "9"; model_evidence "Supporting evidence includes similarity to: 100% coverage of the annotated genomic feature by RNAseq alignments, including 3 samples with support for all annotated introns";
NC_043003.1	Gnomon	exon	15169245	15169306	.	-	.	gene_id "LOC115214232"; db_xref "GeneID:115214232"; gbkey "mRNA"; gene "LOC115214232"; ID ""; gene_name "LOC115214232"; transcript_id "XM_036504571.1"; product "mis18-binding protein 1, transcript variant X5"; exon_number "8"; model_evidence "Supporting evidence includes similarity to: 100% coverage of the annotated genomic feature by RNAseq alignments, including 3 samples with support for all annotated introns";
NC_043003.1	Gnomon	exon	15172451	15172538	.	-	.	gene_id "LOC115214232"; db_xref "GeneID:115214232"; gbkey "mRNA"; gene "LOC115214232"; ID ""; gene_name "LOC115214232"; transcript_id "XM_036504571.1"; product "mis18-binding protein 1, transcript variant X5"; exon_number "7"; model_evidence "Supporting evidence includes similarity to: 100% coverage of the annotated genomic feature by RNAseq alignments, including 3 samples with support for all annotated introns";
NC_043003.1	Gnomon	exon	15173909	15174042	.	-	.	gene_id "LOC115214232"; db_xref "GeneID:115214232"; gbkey "mRNA"; gene "LOC115214232"; ID ""; gene_name "LOC115214232"; transcript_id "XM_036504571.1"; product "mis18-binding protein 1, transcript variant X5"; exon_number "6"; model_evidence "Supporting evidence includes similarity to: 100% coverage of the annotated genomic feature by RNAseq alignments, including 3 samples with support for all annotated introns";
NC_043003.1	Gnomon	exon	15177474	15178543	.	-	.	gene_id "LOC115214232"; db_xref "GeneID:115214232"; gbkey "mRNA"; gene "LOC115214232"; ID ""; gene_name "LOC115214232"; transcript_id "XM_036504571.1"; product "mis18-binding protein 1, transcript variant X5"; exon_number "5"; model_evidence "Supporting evidence includes similarity to: 100% coverage of the annotated genomic feature by RNAseq alignments, including 3 samples with support for all annotated introns";
NC_043003.1	Gnomon	exon	15181628	15181696	.	-	.	gene_id "LOC115214232"; db_xref "GeneID:115214232"; gbkey "mRNA"; gene "LOC115214232"; ID ""; gene_name "LOC115214232"; transcript_id "XM_036504571.1"; product "mis18-binding protein 1, transcript variant X5"; exon_number "4"; model_evidence "Supporting evidence includes similarity to: 100% coverage of the annotated genomic feature by RNAseq alignments, including 3 samples with support for all annotated introns";
NC_043003.1	Gnomon	exon	15185074	15185124	.	-	.	gene_id "LOC115214232"; db_xref "GeneID:115214232"; gbkey "mRNA"; gene "LOC115214232"; ID ""; gene_name "LOC115214232"; transcript_id "XM_036504571.1"; product "mis18-binding protein 1, transcript variant X5"; exon_number "3"; model_evidence "Supporting evidence includes similarity to: 100% coverage of the annotated genomic feature by RNAseq alignments, including 3 samples with support for all annotated introns";
NC_043003.1	Gnomon	exon	15188058	15188182	.	-	.	gene_id "LOC115214232"; db_xref "GeneID:115214232"; gbkey "mRNA"; gene "LOC115214232"; ID ""; gene_name "LOC115214232"; transcript_id "XM_036504571.1"; product "mis18-binding protein 1, transcript variant X5"; exon_number "2"; model_evidence "Supporting evidence includes similarity to: 100% coverage of the annotated genomic feature by RNAseq alignments, including 3 samples with support for all annotated introns";
NC_043003.1	Gnomon	exon	15189896	15190009	.	-	.	gene_id "LOC115214232"; db_xref "GeneID:115214232"; gbkey "mRNA"; gene "LOC115214232"; ID ""; gene_name "LOC115214232"; transcript_id "XM_036504571.1"; product "mis18-binding protein 1, transcript variant X5"; exon_number "1"; model_evidence "Supporting evidence includes similarity to: 100% coverage of the annotated genomic feature by RNAseq alignments, including 3 samples with support for all annotated introns";
NC_043003.1	Gnomon	start_codon	15185107	15185109	.	-	0	gene_id "LOC115214232"; db_xref "GeneID:115214232"; gbkey "CDS"; gene "LOC115214232"; ID ""; gene_name "LOC115214232"; transcript_id "XM_036504571.1"; product "mis18-binding protein 1 isoform X1"; protein_id "XP_036360464.1"; exon_number "3";
NC_043003.1	Gnomon	stop_codon	15138434	15138436	.	-	0	gene_id "LOC115214232"; db_xref "GeneID:115214232"; gbkey "CDS"; gene "LOC115214232"; ID ""; gene_name "LOC115214232"; transcript_id "XM_036504571.1"; product "mis18-binding protein 1 isoform X1"; protein_id "XP_036360464.1"; exon_number "15";
NC_043003.1	Gnomon	transcript	15136553	15190009	.	-	.	gene_id "LOC115214232"; ID "XM_036504572.1"; gene_name "LOC115214232"; transcript_id "XM_036504572.1";
NC_043003.1	Gnomon	CDS	15138437	15138595	.	-	0	gene_id "LOC115214232"; db_xref "GeneID:115214232"; gbkey "CDS"; gene "LOC115214232"; ID ""; gene_name "LOC115214232"; transcript_id "XM_036504572.1"; product "mis18-binding protein 1 isoform X2"; protein_id "XP_036360465.1"; exon_number "16";
NC_043003.1	Gnomon	CDS	15143462	15143537	.	-	1	gene_id "LOC115214232"; db_xref "GeneID:115214232"; gbkey "CDS"; gene "LOC115214232"; ID ""; gene_name "LOC115214232"; transcript_id "XM_036504572.1"; product "mis18-binding protein 1 isoform X2"; protein_id "XP_036360465.1"; exon_number "15";
NC_043003.1	Gnomon	CDS	15153928	15154109	.	-	0	gene_id "LOC115214232"; db_xref "GeneID:115214232"; gbkey "CDS"; gene "LOC115214232"; ID ""; gene_name "LOC115214232"; transcript_id "XM_036504572.1"; product "mis18-binding protein 1 isoform X2"; protein_id "XP_036360465.1"; exon_number "14";
NC_043003.1	Gnomon	CDS	15155454	15155563	.	-	2	gene_id "LOC115214232"; db_xref "GeneID:115214232"; gbkey "CDS"; gene "LOC115214232"; ID ""; gene_name "LOC115214232"; transcript_id "XM_036504572.1"; product "mis18-binding protein 1 isoform X2"; protein_id "XP_036360465.1"; exon_number "13";
NC_043003.1	Gnomon	CDS	15159842	15159987	.	-	1	gene_id "LOC115214232"; db_xref "GeneID:115214232"; gbkey "CDS"; gene "LOC115214232"; ID ""; gene_name "LOC115214232"; transcript_id "XM_036504572.1"; product "mis18-binding protein 1 isoform X2"; protein_id "XP_036360465.1"; exon_number "12";
NC_043003.1	Gnomon	CDS	15162268	15162574	.	-	2	gene_id "LOC115214232"; db_xref "GeneID:115214232"; gbkey "CDS"; gene "LOC115214232"; ID ""; gene_name "LOC115214232"; transcript_id "XM_036504572.1"; product "mis18-binding protein 1 isoform X2"; protein_id "XP_036360465.1"; exon_number "11";
NC_043003.1	Gnomon	CDS	15162740	15163220	.	-	0	gene_id "LOC115214232"; db_xref "GeneID:115214232"; gbkey "CDS"; gene "LOC115214232"; ID ""; gene_name "LOC115214232"; transcript_id "XM_036504572.1"; product "mis18-binding protein 1 isoform X2"; protein_id "XP_036360465.1"; exon_number "10";
NC_043003.1	Gnomon	CDS	15164897	15164994	.	-	2	gene_id "LOC115214232"; db_xref "GeneID:115214232"; gbkey "CDS"; gene "LOC115214232"; ID ""; gene_name "LOC115214232"; transcript_id "XM_036504572.1"; product "mis18-binding protein 1 isoform X2"; protein_id "XP_036360465.1"; exon_number "9";
NC_043003.1	Gnomon	CDS	15169245	15169306	.	-	1	gene_id "LOC115214232"; db_xref "GeneID:115214232"; gbkey "CDS"; gene "LOC115214232"; ID ""; gene_name "LOC115214232"; transcript_id "XM_036504572.1"; product "mis18-binding protein 1 isoform X2"; protein_id "XP_036360465.1"; exon_number "8";
NC_043003.1	Gnomon	CDS	15172451	15172538	.	-	2	gene_id "LOC115214232"; db_xref "GeneID:115214232"; gbkey "CDS"; gene "LOC115214232"; ID ""; gene_name "LOC115214232"; transcript_id "XM_036504572.1"; product "mis18-binding protein 1 isoform X2"; protein_id "XP_036360465.1"; exon_number "7";
NC_043003.1	Gnomon	CDS	15173909	15174042	.	-	1	gene_id "LOC115214232"; db_xref "GeneID:115214232"; gbkey "CDS"; gene "LOC115214232"; ID ""; gene_name "LOC115214232"; transcript_id "XM_036504572.1"; product "mis18-binding protein 1 isoform X2"; protein_id "XP_036360465.1"; exon_number "6";
NC_043003.1	Gnomon	CDS	15177474	15178543	.	-	0	gene_id "LOC115214232"; db_xref "GeneID:115214232"; gbkey "CDS"; gene "LOC115214232"; ID ""; gene_name "LOC115214232"; transcript_id "XM_036504572.1"; product "mis18-binding protein 1 isoform X2"; protein_id "XP_036360465.1"; exon_number "5";
NC_043003.1	Gnomon	CDS	15181628	15181696	.	-	0	gene_id "LOC115214232"; db_xref "GeneID:115214232"; gbkey "CDS"; gene "LOC115214232"; ID ""; gene_name "LOC115214232"; transcript_id "XM_036504572.1"; product "mis18-binding protein 1 isoform X2"; protein_id "XP_036360465.1"; exon_number "4";
NC_043003.1	Gnomon	CDS	15185074	15185109	.	-	0	gene_id "LOC115214232"; db_xref "GeneID:115214232"; gbkey "CDS"; gene "LOC115214232"; ID ""; gene_name "LOC115214232"; transcript_id "XM_036504572.1"; product "mis18-binding protein 1 isoform X2"; protein_id "XP_036360465.1"; exon_number "3";
NC_043003.1	Gnomon	exon	15136553	15138595	.	-	.	gene_id "LOC115214232"; db_xref "GeneID:115214232"; gbkey "mRNA"; gene "LOC115214232"; ID ""; gene_name "LOC115214232"; transcript_id "XM_036504572.1"; product "mis18-binding protein 1, transcript variant X6"; exon_number "16"; model_evidence "Supporting evidence includes similarity to: 100% coverage of the annotated genomic feature by RNAseq alignments, including 12 samples with support for all annotated introns";
NC_043003.1	Gnomon	exon	15143462	15143537	.	-	.	gene_id "LOC115214232"; db_xref "GeneID:115214232"; gbkey "mRNA"; gene "LOC115214232"; ID ""; gene_name "LOC115214232"; transcript_id "XM_036504572.1"; product "mis18-binding protein 1, transcript variant X6"; exon_number "15"; model_evidence "Supporting evidence includes similarity to: 100% coverage of the annotated genomic feature by RNAseq alignments, including 12 samples with support for all annotated introns";
NC_043003.1	Gnomon	exon	15153928	15154109	.	-	.	gene_id "LOC115214232"; db_xref "GeneID:115214232"; gbkey "mRNA"; gene "LOC115214232"; ID ""; gene_name "LOC115214232"; transcript_id "XM_036504572.1"; product "mis18-binding protein 1, transcript variant X6"; exon_number "14"; model_evidence "Supporting evidence includes similarity to: 100% coverage of the annotated genomic feature by RNAseq alignments, including 12 samples with support for all annotated introns";
NC_043003.1	Gnomon	exon	15155454	15155563	.	-	.	gene_id "LOC115214232"; db_xref "GeneID:115214232"; gbkey "mRNA"; gene "LOC115214232"; ID ""; gene_name "LOC115214232"; transcript_id "XM_036504572.1"; product "mis18-binding protein 1, transcript variant X6"; exon_number "13"; model_evidence "Supporting evidence includes similarity to: 100% coverage of the annotated genomic feature by RNAseq alignments, including 12 samples with support for all annotated introns";
NC_043003.1	Gnomon	exon	15159842	15159987	.	-	.	gene_id "LOC115214232"; db_xref "GeneID:115214232"; gbkey "mRNA"; gene "LOC115214232"; ID ""; gene_name "LOC115214232"; transcript_id "XM_036504572.1"; product "mis18-binding protein 1, transcript variant X6"; exon_number "12"; model_evidence "Supporting evidence includes similarity to: 100% coverage of the annotated genomic feature by RNAseq alignments, including 12 samples with support for all annotated introns";
NC_043003.1	Gnomon	exon	15162268	15162574	.	-	.	gene_id "LOC115214232"; db_xref "GeneID:115214232"; gbkey "mRNA"; gene "LOC115214232"; ID ""; gene_name "LOC115214232"; transcript_id "XM_036504572.1"; product "mis18-binding protein 1, transcript variant X6"; exon_number "11"; model_evidence "Supporting evidence includes similarity to: 100% coverage of the annotated genomic feature by RNAseq alignments, including 12 samples with support for all annotated introns";
NC_043003.1	Gnomon	exon	15162740	15163220	.	-	.	gene_id "LOC115214232"; db_xref "GeneID:115214232"; gbkey "mRNA"; gene "LOC115214232"; ID ""; gene_name "LOC115214232"; transcript_id "XM_036504572.1"; product "mis18-binding protein 1, transcript variant X6"; exon_number "10"; model_evidence "Supporting evidence includes similarity to: 100% coverage of the annotated genomic feature by RNAseq alignments, including 12 samples with support for all annotated introns";
NC_043003.1	Gnomon	exon	15164897	15164994	.	-	.	gene_id "LOC115214232"; db_xref "GeneID:115214232"; gbkey "mRNA"; gene "LOC115214232"; ID ""; gene_name "LOC115214232"; transcript_id "XM_036504572.1"; product "mis18-binding protein 1, transcript variant X6"; exon_number "9"; model_evidence "Supporting evidence includes similarity to: 100% coverage of the annotated genomic feature by RNAseq alignments, including 12 samples with support for all annotated introns";
NC_043003.1	Gnomon	exon	15169245	15169306	.	-	.	gene_id "LOC115214232"; db_xref "GeneID:115214232"; gbkey "mRNA"; gene "LOC115214232"; ID ""; gene_name "LOC115214232"; transcript_id "XM_036504572.1"; product "mis18-binding protein 1, transcript variant X6"; exon_number "8"; model_evidence "Supporting evidence includes similarity to: 100% coverage of the annotated genomic feature by RNAseq alignments, including 12 samples with support for all annotated introns";
NC_043003.1	Gnomon	exon	15172451	15172538	.	-	.	gene_id "LOC115214232"; db_xref "GeneID:115214232"; gbkey "mRNA"; gene "LOC115214232"; ID ""; gene_name "LOC115214232"; transcript_id "XM_036504572.1"; product "mis18-binding protein 1, transcript variant X6"; exon_number "7"; model_evidence "Supporting evidence includes similarity to: 100% coverage of the annotated genomic feature by RNAseq alignments, including 12 samples with support for all annotated introns";
NC_043003.1	Gnomon	exon	15173909	15174042	.	-	.	gene_id "LOC115214232"; db_xref "GeneID:115214232"; gbkey "mRNA"; gene "LOC115214232"; ID ""; gene_name "LOC115214232"; transcript_id "XM_036504572.1"; product "mis18-binding protein 1, transcript variant X6"; exon_number "6"; model_evidence "Supporting evidence includes similarity to: 100% coverage of the annotated genomic feature by RNAseq alignments, including 12 samples with support for all annotated introns";
NC_043003.1	Gnomon	exon	15177474	15178543	.	-	.	gene_id "LOC115214232"; db_xref "GeneID:115214232"; gbkey "mRNA"; gene "LOC115214232"; ID ""; gene_name "LOC115214232"; transcript_id "XM_036504572.1"; product "mis18-binding protein 1, transcript variant X6"; exon_number "5"; model_evidence "Supporting evidence includes similarity to: 100% coverage of the annotated genomic feature by RNAseq alignments, including 12 samples with support for all annotated introns";
NC_043003.1	Gnomon	exon	15181628	15181696	.	-	.	gene_id "LOC115214232"; db_xref "GeneID:115214232"; gbkey "mRNA"; gene "LOC115214232"; ID ""; gene_name "LOC115214232"; transcript_id "XM_036504572.1"; product "mis18-binding protein 1, transcript variant X6"; exon_number "4"; model_evidence "Supporting evidence includes similarity to: 100% coverage of the annotated genomic feature by RNAseq alignments, including 12 samples with support for all annotated introns";
NC_043003.1	Gnomon	exon	15185074	15185124	.	-	.	gene_id "LOC115214232"; db_xref "GeneID:115214232"; gbkey "mRNA"; gene "LOC115214232"; ID ""; gene_name "LOC115214232"; transcript_id "XM_036504572.1"; product "mis18-binding protein 1, transcript variant X6"; exon_number "3"; model_evidence "Supporting evidence includes similarity to: 100% coverage of the annotated genomic feature by RNAseq alignments, including 12 samples with support for all annotated introns";
NC_043003.1	Gnomon	exon	15188058	15188182	.	-	.	gene_id "LOC115214232"; db_xref "GeneID:115214232"; gbkey "mRNA"; gene "LOC115214232"; ID ""; gene_name "LOC115214232"; transcript_id "XM_036504572.1"; product "mis18-binding protein 1, transcript variant X6"; exon_number "2"; model_evidence "Supporting evidence includes similarity to: 100% coverage of the annotated genomic feature by RNAseq alignments, including 12 samples with support for all annotated introns";
NC_043003.1	Gnomon	exon	15189896	15190009	.	-	.	gene_id "LOC115214232"; db_xref "GeneID:115214232"; gbkey "mRNA"; gene "LOC115214232"; ID ""; gene_name "LOC115214232"; transcript_id "XM_036504572.1"; product "mis18-binding protein 1, transcript variant X6"; exon_number "1"; model_evidence "Supporting evidence includes similarity to: 100% coverage of the annotated genomic feature by RNAseq alignments, including 12 samples with support for all annotated introns";
NC_043003.1	Gnomon	start_codon	15185107	15185109	.	-	0	gene_id "LOC115214232"; db_xref "GeneID:115214232"; gbkey "CDS"; gene "LOC115214232"; ID ""; gene_name "LOC115214232"; transcript_id "XM_036504572.1"; product "mis18-binding protein 1 isoform X2"; protein_id "XP_036360465.1"; exon_number "3";
NC_043003.1	Gnomon	stop_codon	15138434	15138436	.	-	0	gene_id "LOC115214232"; db_xref "GeneID:115214232"; gbkey "CDS"; gene "LOC115214232"; ID ""; gene_name "LOC115214232"; transcript_id "XM_036504572.1"; product "mis18-binding protein 1 isoform X2"; protein_id "XP_036360465.1"; exon_number "16";
NC_043003.1	Gnomon	gene	97408714	97461195	.	+	.	gene_id "LOC115214233"; db_xref "GeneID:115214233"; gbkey "Gene"; gene "LOC115214233"; gene_biotype "protein_coding"; ID ""; gene_name "LOC115214233";
NC_043003.1	Gnomon~FLAMseq	transcript	97408714	97461195	.	+	.	gene_id "LOC115214233"; ID "XM_029783356.2"; gene_name "LOC115214233"; transcript_id "FLAMseq_ext~XM_029783356.2"; three_prime_ext "1737";
NC_043003.1	Gnomon~FLAMseq	exon	97408714	97409340	.	+	.	gene_id "LOC115214233"; db_xref "GeneID:115214233"; gbkey "mRNA"; gene "LOC115214233"; ID ""; gene_name "LOC115214233"; transcript_id "FLAMseq_ext~XM_029783356.2"; product "ceramide kinase-like, transcript variant X1"; exon_number "1"; model_evidence "Supporting evidence includes similarity to: 100% coverage of the annotated genomic feature by RNAseq alignments, including 24 samples with support for all annotated introns";
NC_043003.1	Gnomon~FLAMseq	exon	97424470	97424880	.	+	.	gene_id "LOC115214233"; db_xref "GeneID:115214233"; gbkey "mRNA"; gene "LOC115214233"; ID ""; gene_name "LOC115214233"; transcript_id "FLAMseq_ext~XM_029783356.2"; product "ceramide kinase-like, transcript variant X1"; exon_number "2"; model_evidence "Supporting evidence includes similarity to: 100% coverage of the annotated genomic feature by RNAseq alignments, including 24 samples with support for all annotated introns";
NC_043003.1	Gnomon~FLAMseq	exon	97434760	97434882	.	+	.	gene_id "LOC115214233"; db_xref "GeneID:115214233"; gbkey "mRNA"; gene "LOC115214233"; ID ""; gene_name "LOC115214233"; transcript_id "FLAMseq_ext~XM_029783356.2"; product "ceramide kinase-like, transcript variant X1"; exon_number "3"; model_evidence "Supporting evidence includes similarity to: 100% coverage of the annotated genomic feature by RNAseq alignments, including 24 samples with support for all annotated introns";
NC_043003.1	Gnomon~FLAMseq	exon	97435584	97435647	.	+	.	gene_id "LOC115214233"; db_xref "GeneID:115214233"; gbkey "mRNA"; gene "LOC115214233"; ID ""; gene_name "LOC115214233"; transcript_id "FLAMseq_ext~XM_029783356.2"; product "ceramide kinase-like, transcript variant X1"; exon_number "4"; model_evidence "Supporting evidence includes similarity to: 100% coverage of the annotated genomic feature by RNAseq alignments, including 24 samples with support for all annotated introns";
NC_043003.1	Gnomon~FLAMseq	exon	97438582	97438721	.	+	.	gene_id "LOC115214233"; db_xref "GeneID:115214233"; gbkey "mRNA"; gene "LOC115214233"; ID ""; gene_name "LOC115214233"; transcript_id "FLAMseq_ext~XM_029783356.2"; product "ceramide kinase-like, transcript variant X1"; exon_number "5"; model_evidence "Supporting evidence includes similarity to: 100% coverage of the annotated genomic feature by RNAseq alignments, including 24 samples with support for all annotated introns";
NC_043003.1	Gnomon~FLAMseq	exon	97441209	97441283	.	+	.	gene_id "LOC115214233"; db_xref "GeneID:115214233"; gbkey "mRNA"; gene "LOC115214233"; ID ""; gene_name "LOC115214233"; transcript_id "FLAMseq_ext~XM_029783356.2"; product "ceramide kinase-like, transcript variant X1"; exon_number "6"; model_evidence "Supporting evidence includes similarity to: 100% coverage of the annotated genomic feature by RNAseq alignments, including 24 samples with support for all annotated introns";
NC_043003.1	Gnomon~FLAMseq	exon	97445444	97445590	.	+	.	gene_id "LOC115214233"; db_xref "GeneID:115214233"; gbkey "mRNA"; gene "LOC115214233"; ID ""; gene_name "LOC115214233"; transcript_id "FLAMseq_ext~XM_029783356.2"; product "ceramide kinase-like, transcript variant X1"; exon_number "7"; model_evidence "Supporting evidence includes similarity to: 100% coverage of the annotated genomic feature by RNAseq alignments, including 24 samples with support for all annotated introns";
NC_043003.1	Gnomon~FLAMseq	exon	97447747	97447816	.	+	.	gene_id "LOC115214233"; db_xref "GeneID:115214233"; gbkey "mRNA"; gene "LOC115214233"; ID ""; gene_name "LOC115214233"; transcript_id "FLAMseq_ext~XM_029783356.2"; product "ceramide kinase-like, transcript variant X1"; exon_number "8"; model_evidence "Supporting evidence includes similarity to: 100% coverage of the annotated genomic feature by RNAseq alignments, including 24 samples with support for all annotated introns";
NC_043003.1	Gnomon~FLAMseq	exon	97449469	97449500	.	+	.	gene_id "LOC115214233"; db_xref "GeneID:115214233"; gbkey "mRNA"; gene "LOC115214233"; ID ""; gene_name "LOC115214233"; transcript_id "FLAMseq_ext~XM_029783356.2"; product "ceramide kinase-like, transcript variant X1"; exon_number "9"; model_evidence "Supporting evidence includes similarity to: 100% coverage of the annotated genomic feature by RNAseq alignments, including 24 samples with support for all annotated introns";
NC_043003.1	Gnomon~FLAMseq	exon	97450275	97450504	.	+	.	gene_id "LOC115214233"; db_xref "GeneID:115214233"; gbkey "mRNA"; gene "LOC115214233"; ID ""; gene_name "LOC115214233"; transcript_id "FLAMseq_ext~XM_029783356.2"; product "ceramide kinase-like, transcript variant X1"; exon_number "10"; model_evidence "Supporting evidence includes similarity to: 100% coverage of the annotated genomic feature by RNAseq alignments, including 24 samples with support for all annotated introns";
NC_043003.1	Gnomon~FLAMseq	exon	97452463	97452605	.	+	.	gene_id "LOC115214233"; db_xref "GeneID:115214233"; gbkey "mRNA"; gene "LOC115214233"; ID ""; gene_name "LOC115214233"; transcript_id "FLAMseq_ext~XM_029783356.2"; product "ceramide kinase-like, transcript variant X1"; exon_number "11"; model_evidence "Supporting evidence includes similarity to: 100% coverage of the annotated genomic feature by RNAseq alignments, including 24 samples with support for all annotated introns";
NC_043003.1	Gnomon~FLAMseq	exon	97456439	97459458	.	+	.	gene_id "LOC115214233"; db_xref "GeneID:115214233"; gbkey "mRNA"; gene "LOC115214233"; ID ""; gene_name "LOC115214233"; transcript_id "FLAMseq_ext~XM_029783356.2"; product "ceramide kinase-like, transcript variant X1"; exon_number "12"; model_evidence "Supporting evidence includes similarity to: 100% coverage of the annotated genomic feature by RNAseq alignments, including 24 samples with support for all annotated introns";
NC_043003.1	Gnomon~FLAMseq	exon	97456439	97461195	.	+	.	gene_id "LOC115214233"; db_xref "GeneID:115214233"; gbkey "mRNA"; gene "LOC115214233"; ID ""; gene_name "LOC115214233"; transcript_id "FLAMseq_ext~XM_029783356.2"; product "ceramide kinase-like"; exon_number "12"; model_evidence "Supporting evidence includes similarity to: 100% coverage of the annotated genomic feature by RNAseq alignments"; three_prime_ext "1737";
NC_043003.1	Gnomon	transcript	97408714	97459458	.	+	.	gene_id "LOC115214233"; ID "XM_029783356.2"; gene_name "LOC115214233"; transcript_id "XM_029783356.2";
NC_043003.1	Gnomon	CDS	97409283	97409340	.	+	0	gene_id "LOC115214233"; db_xref "GeneID:115214233"; gbkey "CDS"; gene "LOC115214233"; ID ""; gene_name "LOC115214233"; transcript_id "XM_029783356.2"; product "ceramide kinase-like isoform X1"; protein_id "XP_029639216.1"; exon_number "1";
NC_043003.1	Gnomon	CDS	97424470	97424880	.	+	2	gene_id "LOC115214233"; db_xref "GeneID:115214233"; gbkey "CDS"; gene "LOC115214233"; ID ""; gene_name "LOC115214233"; transcript_id "XM_029783356.2"; product "ceramide kinase-like isoform X1"; protein_id "XP_029639216.1"; exon_number "2";
NC_043003.1	Gnomon	CDS	97434760	97434882	.	+	2	gene_id "LOC115214233"; db_xref "GeneID:115214233"; gbkey "CDS"; gene "LOC115214233"; ID ""; gene_name "LOC115214233"; transcript_id "XM_029783356.2"; product "ceramide kinase-like isoform X1"; protein_id "XP_029639216.1"; exon_number "3";
NC_043003.1	Gnomon	CDS	97435584	97435647	.	+	2	gene_id "LOC115214233"; db_xref "GeneID:115214233"; gbkey "CDS"; gene "LOC115214233"; ID ""; gene_name "LOC115214233"; transcript_id "XM_029783356.2"; product "ceramide kinase-like isoform X1"; protein_id "XP_029639216.1"; exon_number "4";
NC_043003.1	Gnomon	CDS	97438582	97438721	.	+	1	gene_id "LOC115214233"; db_xref "GeneID:115214233"; gbkey "CDS"; gene "LOC115214233"; ID ""; gene_name "LOC115214233"; transcript_id "XM_029783356.2"; product "ceramide kinase-like isoform X1"; protein_id "XP_029639216.1"; exon_number "5";
NC_043003.1	Gnomon	CDS	97441209	97441283	.	+	2	gene_id "LOC115214233"; db_xref "GeneID:115214233"; gbkey "CDS"; gene "LOC115214233"; ID ""; gene_name "LOC115214233"; transcript_id "XM_029783356.2"; product "ceramide kinase-like isoform X1"; protein_id "XP_029639216.1"; exon_number "6";
NC_043003.1	Gnomon	CDS	97445444	97445590	.	+	2	gene_id "LOC115214233"; db_xref "GeneID:115214233"; gbkey "CDS"; gene "LOC115214233"; ID ""; gene_name "LOC115214233"; transcript_id "XM_029783356.2"; product "ceramide kinase-like isoform X1"; protein_id "XP_029639216.1"; exon_number "7";
NC_043003.1	Gnomon	CDS	97447747	97447816	.	+	2	gene_id "LOC115214233"; db_xref "GeneID:115214233"; gbkey "CDS"; gene "LOC115214233"; ID ""; gene_name "LOC115214233"; transcript_id "XM_029783356.2"; product "ceramide kinase-like isoform X1"; protein_id "XP_029639216.1"; exon_number "8";
NC_043003.1	Gnomon	CDS	97449469	97449500	.	+	1	gene_id "LOC115214233"; db_xref "GeneID:115214233"; gbkey "CDS"; gene "LOC115214233"; ID ""; gene_name "LOC115214233"; transcript_id "XM_029783356.2"; product "ceramide kinase-like isoform X1"; protein_id "XP_029639216.1"; exon_number "9";
NC_043003.1	Gnomon	CDS	97450275	97450504	.	+	2	gene_id "LOC115214233"; db_xref "GeneID:115214233"; gbkey "CDS"; gene "LOC115214233"; ID ""; gene_name "LOC115214233"; transcript_id "XM_029783356.2"; product "ceramide kinase-like isoform X1"; protein_id "XP_029639216.1"; exon_number "10";
NC_043003.1	Gnomon	CDS	97452463	97452605	.	+	0	gene_id "LOC115214233"; db_xref "GeneID:115214233"; gbkey "CDS"; gene "LOC115214233"; ID ""; gene_name "LOC115214233"; transcript_id "XM_029783356.2"; product "ceramide kinase-like isoform X1"; protein_id "XP_029639216.1"; exon_number "11";
NC_043003.1	Gnomon	CDS	97456439	97456478	.	+	1	gene_id "LOC115214233"; db_xref "GeneID:115214233"; gbkey "CDS"; gene "LOC115214233"; ID ""; gene_name "LOC115214233"; transcript_id "XM_029783356.2"; product "ceramide kinase-like isoform X1"; protein_id "XP_029639216.1"; exon_number "12";
NC_043003.1	Gnomon	exon	97408714	97409340	.	+	.	gene_id "LOC115214233"; db_xref "GeneID:115214233"; gbkey "mRNA"; gene "LOC115214233"; ID ""; gene_name "LOC115214233"; transcript_id "XM_029783356.2"; product "ceramide kinase-like, transcript variant X1"; exon_number "1"; model_evidence "Supporting evidence includes similarity to: 100% coverage of the annotated genomic feature by RNAseq alignments, including 24 samples with support for all annotated introns";
NC_043003.1	Gnomon	exon	97424470	97424880	.	+	.	gene_id "LOC115214233"; db_xref "GeneID:115214233"; gbkey "mRNA"; gene "LOC115214233"; ID ""; gene_name "LOC115214233"; transcript_id "XM_029783356.2"; product "ceramide kinase-like, transcript variant X1"; exon_number "2"; model_evidence "Supporting evidence includes similarity to: 100% coverage of the annotated genomic feature by RNAseq alignments, including 24 samples with support for all annotated introns";
NC_043003.1	Gnomon	exon	97434760	97434882	.	+	.	gene_id "LOC115214233"; db_xref "GeneID:115214233"; gbkey "mRNA"; gene "LOC115214233"; ID ""; gene_name "LOC115214233"; transcript_id "XM_029783356.2"; product "ceramide kinase-like, transcript variant X1"; exon_number "3"; model_evidence "Supporting evidence includes similarity to: 100% coverage of the annotated genomic feature by RNAseq alignments, including 24 samples with support for all annotated introns";
NC_043003.1	Gnomon	exon	97435584	97435647	.	+	.	gene_id "LOC115214233"; db_xref "GeneID:115214233"; gbkey "mRNA"; gene "LOC115214233"; ID ""; gene_name "LOC115214233"; transcript_id "XM_029783356.2"; product "ceramide kinase-like, transcript variant X1"; exon_number "4"; model_evidence "Supporting evidence includes similarity to: 100% coverage of the annotated genomic feature by RNAseq alignments, including 24 samples with support for all annotated introns";
NC_043003.1	Gnomon	exon	97438582	97438721	.	+	.	gene_id "LOC115214233"; db_xref "GeneID:115214233"; gbkey "mRNA"; gene "LOC115214233"; ID ""; gene_name "LOC115214233"; transcript_id "XM_029783356.2"; product "ceramide kinase-like, transcript variant X1"; exon_number "5"; model_evidence "Supporting evidence includes similarity to: 100% coverage of the annotated genomic feature by RNAseq alignments, including 24 samples with support for all annotated introns";
NC_043003.1	Gnomon	exon	97441209	97441283	.	+	.	gene_id "LOC115214233"; db_xref "GeneID:115214233"; gbkey "mRNA"; gene "LOC115214233"; ID ""; gene_name "LOC115214233"; transcript_id "XM_029783356.2"; product "ceramide kinase-like, transcript variant X1"; exon_number "6"; model_evidence "Supporting evidence includes similarity to: 100% coverage of the annotated genomic feature by RNAseq alignments, including 24 samples with support for all annotated introns";
NC_043003.1	Gnomon	exon	97445444	97445590	.	+	.	gene_id "LOC115214233"; db_xref "GeneID:115214233"; gbkey "mRNA"; gene "LOC115214233"; ID ""; gene_name "LOC115214233"; transcript_id "XM_029783356.2"; product "ceramide kinase-like, transcript variant X1"; exon_number "7"; model_evidence "Supporting evidence includes similarity to: 100% coverage of the annotated genomic feature by RNAseq alignments, including 24 samples with support for all annotated introns";
NC_043003.1	Gnomon	exon	97447747	97447816	.	+	.	gene_id "LOC115214233"; db_xref "GeneID:115214233"; gbkey "mRNA"; gene "LOC115214233"; ID ""; gene_name "LOC115214233"; transcript_id "XM_029783356.2"; product "ceramide kinase-like, transcript variant X1"; exon_number "8"; model_evidence "Supporting evidence includes similarity to: 100% coverage of the annotated genomic feature by RNAseq alignments, including 24 samples with support for all annotated introns";
NC_043003.1	Gnomon	exon	97449469	97449500	.	+	.	gene_id "LOC115214233"; db_xref "GeneID:115214233"; gbkey "mRNA"; gene "LOC115214233"; ID ""; gene_name "LOC115214233"; transcript_id "XM_029783356.2"; product "ceramide kinase-like, transcript variant X1"; exon_number "9"; model_evidence "Supporting evidence includes similarity to: 100% coverage of the annotated genomic feature by RNAseq alignments, including 24 samples with support for all annotated introns";
NC_043003.1	Gnomon	exon	97450275	97450504	.	+	.	gene_id "LOC115214233"; db_xref "GeneID:115214233"; gbkey "mRNA"; gene "LOC115214233"; ID ""; gene_name "LOC115214233"; transcript_id "XM_029783356.2"; product "ceramide kinase-like, transcript variant X1"; exon_number "10"; model_evidence "Supporting evidence includes similarity to: 100% coverage of the annotated genomic feature by RNAseq alignments, including 24 samples with support for all annotated introns";
NC_043003.1	Gnomon	exon	97452463	97452605	.	+	.	gene_id "LOC115214233"; db_xref "GeneID:115214233"; gbkey "mRNA"; gene "LOC115214233"; ID ""; gene_name "LOC115214233"; transcript_id "XM_029783356.2"; product "ceramide kinase-like, transcript variant X1"; exon_number "11"; model_evidence "Supporting evidence includes similarity to: 100% coverage of the annotated genomic feature by RNAseq alignments, including 24 samples with support for all annotated introns";
NC_043003.1	Gnomon	exon	97456439	97459458	.	+	.	gene_id "LOC115214233"; db_xref "GeneID:115214233"; gbkey "mRNA"; gene "LOC115214233"; ID ""; gene_name "LOC115214233"; transcript_id "XM_029783356.2"; product "ceramide kinase-like, transcript variant X1"; exon_number "12"; model_evidence "Supporting evidence includes similarity to: 100% coverage of the annotated genomic feature by RNAseq alignments, including 24 samples with support for all annotated introns";
NC_043003.1	Gnomon	start_codon	97409283	97409285	.	+	0	gene_id "LOC115214233"; db_xref "GeneID:115214233"; gbkey "CDS"; gene "LOC115214233"; ID ""; gene_name "LOC115214233"; transcript_id "XM_029783356.2"; product "ceramide kinase-like isoform X1"; protein_id "XP_029639216.1"; exon_number "1";
NC_043003.1	Gnomon	stop_codon	97456479	97456481	.	+	0	gene_id "LOC115214233"; db_xref "GeneID:115214233"; gbkey "CDS"; gene "LOC115214233"; ID ""; gene_name "LOC115214233"; transcript_id "XM_029783356.2"; product "ceramide kinase-like isoform X1"; protein_id "XP_029639216.1"; exon_number "12";
NC_043003.1	Gnomon	transcript	97408715	97459458	.	+	.	gene_id "LOC115214233"; ID "XM_036504983.1"; gene_name "LOC115214233"; transcript_id "XM_036504983.1";
NC_043003.1	Gnomon	CDS	97424703	97424880	.	+	0	gene_id "LOC115214233"; db_xref "GeneID:115214233"; gbkey "CDS"; gene "LOC115214233"; ID ""; gene_name "LOC115214233"; transcript_id "XM_036504983.1"; product "ceramide kinase-like isoform X2"; protein_id "XP_036360876.1"; exon_number "3";
NC_043003.1	Gnomon	CDS	97434760	97434882	.	+	2	gene_id "LOC115214233"; db_xref "GeneID:115214233"; gbkey "CDS"; gene "LOC115214233"; ID ""; gene_name "LOC115214233"; transcript_id "XM_036504983.1"; product "ceramide kinase-like isoform X2"; protein_id "XP_036360876.1"; exon_number "4";
NC_043003.1	Gnomon	CDS	97435584	97435647	.	+	2	gene_id "LOC115214233"; db_xref "GeneID:115214233"; gbkey "CDS"; gene "LOC115214233"; ID ""; gene_name "LOC115214233"; transcript_id "XM_036504983.1"; product "ceramide kinase-like isoform X2"; protein_id "XP_036360876.1"; exon_number "5";
NC_043003.1	Gnomon	CDS	97438582	97438721	.	+	1	gene_id "LOC115214233"; db_xref "GeneID:115214233"; gbkey "CDS"; gene "LOC115214233"; ID ""; gene_name "LOC115214233"; transcript_id "XM_036504983.1"; product "ceramide kinase-like isoform X2"; protein_id "XP_036360876.1"; exon_number "6";
NC_043003.1	Gnomon	CDS	97441209	97441283	.	+	2	gene_id "LOC115214233"; db_xref "GeneID:115214233"; gbkey "CDS"; gene "LOC115214233"; ID ""; gene_name "LOC115214233"; transcript_id "XM_036504983.1"; product "ceramide kinase-like isoform X2"; protein_id "XP_036360876.1"; exon_number "7";
NC_043003.1	Gnomon	CDS	97445444	97445590	.	+	2	gene_id "LOC115214233"; db_xref "GeneID:115214233"; gbkey "CDS"; gene "LOC115214233"; ID ""; gene_name "LOC115214233"; transcript_id "XM_036504983.1"; product "ceramide kinase-like isoform X2"; protein_id "XP_036360876.1"; exon_number "8";
NC_043003.1	Gnomon	CDS	97447747	97447816	.	+	2	gene_id "LOC115214233"; db_xref "GeneID:115214233"; gbkey "CDS"; gene "LOC115214233"; ID ""; gene_name "LOC115214233"; transcript_id "XM_036504983.1"; product "ceramide kinase-like isoform X2"; protein_id "XP_036360876.1"; exon_number "9";
NC_043003.1	Gnomon	CDS	97449469	97449500	.	+	1	gene_id "LOC115214233"; db_xref "GeneID:115214233"; gbkey "CDS"; gene "LOC115214233"; ID ""; gene_name "LOC115214233"; transcript_id "XM_036504983.1"; product "ceramide kinase-like isoform X2"; protein_id "XP_036360876.1"; exon_number "10";
NC_043003.1	Gnomon	CDS	97450275	97450504	.	+	2	gene_id "LOC115214233"; db_xref "GeneID:115214233"; gbkey "CDS"; gene "LOC115214233"; ID ""; gene_name "LOC115214233"; transcript_id "XM_036504983.1"; product "ceramide kinase-like isoform X2"; protein_id "XP_036360876.1"; exon_number "11";
NC_043003.1	Gnomon	CDS	97452463	97452605	.	+	0	gene_id "LOC115214233"; db_xref "GeneID:115214233"; gbkey "CDS"; gene "LOC115214233"; ID ""; gene_name "LOC115214233"; transcript_id "XM_036504983.1"; product "ceramide kinase-like isoform X2"; protein_id "XP_036360876.1"; exon_number "12";
NC_043003.1	Gnomon	CDS	97456439	97456478	.	+	1	gene_id "LOC115214233"; db_xref "GeneID:115214233"; gbkey "CDS"; gene "LOC115214233"; ID ""; gene_name "LOC115214233"; transcript_id "XM_036504983.1"; product "ceramide kinase-like isoform X2"; protein_id "XP_036360876.1"; exon_number "13";
NC_043003.1	Gnomon	exon	97408715	97409340	.	+	.	gene_id "LOC115214233"; db_xref "GeneID:115214233"; gbkey "mRNA"; gene "LOC115214233"; ID ""; gene_name "LOC115214233"; transcript_id "XM_036504983.1"; product "ceramide kinase-like, transcript variant X2"; exon_number "1"; model_evidence "Supporting evidence includes similarity to: 100% coverage of the annotated genomic feature by RNAseq alignments, including 6 samples with support for all annotated introns";
NC_043003.1	Gnomon	exon	97410615	97410724	.	+	.	gene_id "LOC115214233"; db_xref "GeneID:115214233"; gbkey "mRNA"; gene "LOC115214233"; ID ""; gene_name "LOC115214233"; transcript_id "XM_036504983.1"; product "ceramide kinase-like, transcript variant X2"; exon_number "2"; model_evidence "Supporting evidence includes similarity to: 100% coverage of the annotated genomic feature by RNAseq alignments, including 6 samples with support for all annotated introns";
NC_043003.1	Gnomon	exon	97424470	97424880	.	+	.	gene_id "LOC115214233"; db_xref "GeneID:115214233"; gbkey "mRNA"; gene "LOC115214233"; ID ""; gene_name "LOC115214233"; transcript_id "XM_036504983.1"; product "ceramide kinase-like, transcript variant X2"; exon_number "3"; model_evidence "Supporting evidence includes similarity to: 100% coverage of the annotated genomic feature by RNAseq alignments, including 6 samples with support for all annotated introns";
NC_043003.1	Gnomon	exon	97434760	97434882	.	+	.	gene_id "LOC115214233"; db_xref "GeneID:115214233"; gbkey "mRNA"; gene "LOC115214233"; ID ""; gene_name "LOC115214233"; transcript_id "XM_036504983.1"; product "ceramide kinase-like, transcript variant X2"; exon_number "4"; model_evidence "Supporting evidence includes similarity to: 100% coverage of the annotated genomic feature by RNAseq alignments, including 6 samples with support for all annotated introns";
NC_043003.1	Gnomon	exon	97435584	97435647	.	+	.	gene_id "LOC115214233"; db_xref "GeneID:115214233"; gbkey "mRNA"; gene "LOC115214233"; ID ""; gene_name "LOC115214233"; transcript_id "XM_036504983.1"; product "ceramide kinase-like, transcript variant X2"; exon_number "5"; model_evidence "Supporting evidence includes similarity to: 100% coverage of the annotated genomic feature by RNAseq alignments, including 6 samples with support for all annotated introns";
NC_043003.1	Gnomon	exon	97438582	97438721	.	+	.	gene_id "LOC115214233"; db_xref "GeneID:115214233"; gbkey "mRNA"; gene "LOC115214233"; ID ""; gene_name "LOC115214233"; transcript_id "XM_036504983.1"; product "ceramide kinase-like, transcript variant X2"; exon_number "6"; model_evidence "Supporting evidence includes similarity to: 100% coverage of the annotated genomic feature by RNAseq alignments, including 6 samples with support for all annotated introns";
NC_043003.1	Gnomon	exon	97441209	97441283	.	+	.	gene_id "LOC115214233"; db_xref "GeneID:115214233"; gbkey "mRNA"; gene "LOC115214233"; ID ""; gene_name "LOC115214233"; transcript_id "XM_036504983.1"; product "ceramide kinase-like, transcript variant X2"; exon_number "7"; model_evidence "Supporting evidence includes similarity to: 100% coverage of the annotated genomic feature by RNAseq alignments, including 6 samples with support for all annotated introns";
NC_043003.1	Gnomon	exon	97445444	97445590	.	+	.	gene_id "LOC115214233"; db_xref "GeneID:115214233"; gbkey "mRNA"; gene "LOC115214233"; ID ""; gene_name "LOC115214233"; transcript_id "XM_036504983.1"; product "ceramide kinase-like, transcript variant X2"; exon_number "8"; model_evidence "Supporting evidence includes similarity to: 100% coverage of the annotated genomic feature by RNAseq alignments, including 6 samples with support for all annotated introns";
NC_043003.1	Gnomon	exon	97447747	97447816	.	+	.	gene_id "LOC115214233"; db_xref "GeneID:115214233"; gbkey "mRNA"; gene "LOC115214233"; ID ""; gene_name "LOC115214233"; transcript_id "XM_036504983.1"; product "ceramide kinase-like, transcript variant X2"; exon_number "9"; model_evidence "Supporting evidence includes similarity to: 100% coverage of the annotated genomic feature by RNAseq alignments, including 6 samples with support for all annotated introns";
NC_043003.1	Gnomon	exon	97449469	97449500	.	+	.	gene_id "LOC115214233"; db_xref "GeneID:115214233"; gbkey "mRNA"; gene "LOC115214233"; ID ""; gene_name "LOC115214233"; transcript_id "XM_036504983.1"; product "ceramide kinase-like, transcript variant X2"; exon_number "10"; model_evidence "Supporting evidence includes similarity to: 100% coverage of the annotated genomic feature by RNAseq alignments, including 6 samples with support for all annotated introns";
NC_043003.1	Gnomon	exon	97450275	97450504	.	+	.	gene_id "LOC115214233"; db_xref "GeneID:115214233"; gbkey "mRNA"; gene "LOC115214233"; ID ""; gene_name "LOC115214233"; transcript_id "XM_036504983.1"; product "ceramide kinase-like, transcript variant X2"; exon_number "11"; model_evidence "Supporting evidence includes similarity to: 100% coverage of the annotated genomic feature by RNAseq alignments, including 6 samples with support for all annotated introns";
NC_043003.1	Gnomon	exon	97452463	97452605	.	+	.	gene_id "LOC115214233"; db_xref "GeneID:115214233"; gbkey "mRNA"; gene "LOC115214233"; ID ""; gene_name "LOC115214233"; transcript_id "XM_036504983.1"; product "ceramide kinase-like, transcript variant X2"; exon_number "12"; model_evidence "Supporting evidence includes similarity to: 100% coverage of the annotated genomic feature by RNAseq alignments, including 6 samples with support for all annotated introns";
NC_043003.1	Gnomon	exon	97456439	97459458	.	+	.	gene_id "LOC115214233"; db_xref "GeneID:115214233"; gbkey "mRNA"; gene "LOC115214233"; ID ""; gene_name "LOC115214233"; transcript_id "XM_036504983.1"; product "ceramide kinase-like, transcript variant X2"; exon_number "13"; model_evidence "Supporting evidence includes similarity to: 100% coverage of the annotated genomic feature by RNAseq alignments, including 6 samples with support for all annotated introns";
NC_043003.1	Gnomon	start_codon	97424703	97424705	.	+	0	gene_id "LOC115214233"; db_xref "GeneID:115214233"; gbkey "CDS"; gene "LOC115214233"; ID ""; gene_name "LOC115214233"; transcript_id "XM_036504983.1"; product "ceramide kinase-like isoform X2"; protein_id "XP_036360876.1"; exon_number "3";
NC_043003.1	Gnomon	stop_codon	97456479	97456481	.	+	0	gene_id "LOC115214233"; db_xref "GeneID:115214233"; gbkey "CDS"; gene "LOC115214233"; ID ""; gene_name "LOC115214233"; transcript_id "XM_036504983.1"; product "ceramide kinase-like isoform X2"; protein_id "XP_036360876.1"; exon_number "13";
NC_043003.1	Gnomon	gene	30034370	30041738	.	+	.	gene_id "LOC115214234"; db_xref "GeneID:115214234"; gbkey "Gene"; gene "LOC115214234"; gene_biotype "protein_coding"; ID ""; gene_name "LOC115214234";
NC_043003.1	Gnomon	transcript	30034370	30040522	.	+	.	gene_id "LOC115214234"; ID "XM_029783357.2"; gene_name "LOC115214234"; transcript_id "XM_029783357.2";
NC_043003.1	Gnomon	CDS	30039202	30039948	.	+	0	gene_id "LOC115214234"; db_xref "GeneID:115214234"; gbkey "CDS"; gene "LOC115214234"; ID ""; gene_name "LOC115214234"; transcript_id "XM_029783357.2"; product "zinc finger protein 239-like"; protein_id "XP_029639217.1"; exon_number "2";
NC_043003.1	Gnomon	exon	30034370	30034557	.	+	.	gene_id "LOC115214234"; db_xref "GeneID:115214234"; gbkey "mRNA"; gene "LOC115214234"; ID ""; gene_name "LOC115214234"; transcript_id "XM_029783357.2"; product "zinc finger protein 239-like, transcript variant X2"; exon_number "1"; model_evidence "Supporting evidence includes similarity to: 100% coverage of the annotated genomic feature by RNAseq alignments, including 38 samples with support for all annotated introns";
NC_043003.1	Gnomon	exon	30038593	30040522	.	+	.	gene_id "LOC115214234"; db_xref "GeneID:115214234"; gbkey "mRNA"; gene "LOC115214234"; ID ""; gene_name "LOC115214234"; transcript_id "XM_029783357.2"; product "zinc finger protein 239-like, transcript variant X2"; exon_number "2"; model_evidence "Supporting evidence includes similarity to: 100% coverage of the annotated genomic feature by RNAseq alignments, including 38 samples with support for all annotated introns";
NC_043003.1	Gnomon	start_codon	30039202	30039204	.	+	0	gene_id "LOC115214234"; db_xref "GeneID:115214234"; gbkey "CDS"; gene "LOC115214234"; ID ""; gene_name "LOC115214234"; transcript_id "XM_029783357.2"; product "zinc finger protein 239-like"; protein_id "XP_029639217.1"; exon_number "2";
NC_043003.1	Gnomon	stop_codon	30039949	30039951	.	+	0	gene_id "LOC115214234"; db_xref "GeneID:115214234"; gbkey "CDS"; gene "LOC115214234"; ID ""; gene_name "LOC115214234"; transcript_id "XM_029783357.2"; product "zinc finger protein 239-like"; protein_id "XP_029639217.1"; exon_number "2";
NC_043003.1	Gnomon	transcript	30034370	30041738	.	+	.	gene_id "LOC115214234"; ID "XR_004999838.1"; gene_name "LOC115214234"; transcript_id "XR_004999838.1";
NC_043003.1	Gnomon	exon	30034370	30034557	.	+	.	gene_id "LOC115214234"; db_xref "GeneID:115214234"; gbkey "misc_RNA"; gene "LOC115214234"; ID ""; gene_name "LOC115214234"; transcript_id "XR_004999838.1"; product "zinc finger protein 239-like, transcript variant X1"; exon_number "1"; model_evidence "Supporting evidence includes similarity to: 100% coverage of the annotated genomic feature by RNAseq alignments, including 2 samples with support for all annotated introns";
NC_043003.1	Gnomon	exon	30038593	30040020	.	+	.	gene_id "LOC115214234"; db_xref "GeneID:115214234"; gbkey "misc_RNA"; gene "LOC115214234"; ID ""; gene_name "LOC115214234"; transcript_id "XR_004999838.1"; product "zinc finger protein 239-like, transcript variant X1"; exon_number "2"; model_evidence "Supporting evidence includes similarity to: 100% coverage of the annotated genomic feature by RNAseq alignments, including 2 samples with support for all annotated introns";
NC_043003.1	Gnomon	exon	30040553	30041738	.	+	.	gene_id "LOC115214234"; db_xref "GeneID:115214234"; gbkey "misc_RNA"; gene "LOC115214234"; ID ""; gene_name "LOC115214234"; transcript_id "XR_004999838.1"; product "zinc finger protein 239-like, transcript variant X1"; exon_number "3"; model_evidence "Supporting evidence includes similarity to: 100% coverage of the annotated genomic feature by RNAseq alignments, including 2 samples with support for all annotated introns";
NC_043003.1	Gnomon	gene	15220482	15242488	.	-	.	gene_id "LOC115214236"; db_xref "GeneID:115214236"; gbkey "Gene"; gene "LOC115214236"; gene_biotype "protein_coding"; ID ""; gene_name "LOC115214236";
NC_043003.1	Gnomon~FLAMseq~Covext	transcript	15220482	15242488	.	-	.	gene_id "LOC115214236"; ID "XM_029783359.2"; gene_name "LOC115214236"; transcript_id "Covext~FLAMseq_ext~XM_029783359.2"; three_prime_ext "272";
NC_043003.1	Covext	exon	15220805	15221643	.	-	.	gene_id "LOC115214236"; db_xref "GeneID:115214236"; gbkey "mRNA"; gene "LOC115214236"; ID ""; gene_name "LOC115214236"; transcript_id "Covext~FLAMseq_ext~XM_029783359.2"; product "ER degradation-enhancing alpha-mannosidase-like protein 2"; exon_number "10"; model_evidence "Supporting evidence includes similarity to: 10 Proteins, and 100% coverage of the annotated genomic feature by RNAseq alignments, including 44 samples with support for all annotated introns";
NC_043003.1	Covext	exon	15223164	15223285	.	-	.	gene_id "LOC115214236"; db_xref "GeneID:115214236"; gbkey "mRNA"; gene "LOC115214236"; ID ""; gene_name "LOC115214236"; transcript_id "Covext~FLAMseq_ext~XM_029783359.2"; product "ER degradation-enhancing alpha-mannosidase-like protein 2"; exon_number "9"; model_evidence "Supporting evidence includes similarity to: 10 Proteins, and 100% coverage of the annotated genomic feature by RNAseq alignments, including 44 samples with support for all annotated introns";
NC_043003.1	Covext	exon	15225242	15225386	.	-	.	gene_id "LOC115214236"; db_xref "GeneID:115214236"; gbkey "mRNA"; gene "LOC115214236"; ID ""; gene_name "LOC115214236"; transcript_id "Covext~FLAMseq_ext~XM_029783359.2"; product "ER degradation-enhancing alpha-mannosidase-like protein 2"; exon_number "8"; model_evidence "Supporting evidence includes similarity to: 10 Proteins, and 100% coverage of the annotated genomic feature by RNAseq alignments, including 44 samples with support for all annotated introns";
NC_043003.1	Covext	exon	15228868	15228992	.	-	.	gene_id "LOC115214236"; db_xref "GeneID:115214236"; gbkey "mRNA"; gene "LOC115214236"; ID ""; gene_name "LOC115214236"; transcript_id "Covext~FLAMseq_ext~XM_029783359.2"; product "ER degradation-enhancing alpha-mannosidase-like protein 2"; exon_number "7"; model_evidence "Supporting evidence includes similarity to: 10 Proteins, and 100% coverage of the annotated genomic feature by RNAseq alignments, including 44 samples with support for all annotated introns";
NC_043003.1	Covext	exon	15229968	15230109	.	-	.	gene_id "LOC115214236"; db_xref "GeneID:115214236"; gbkey "mRNA"; gene "LOC115214236"; ID ""; gene_name "LOC115214236"; transcript_id "Covext~FLAMseq_ext~XM_029783359.2"; product "ER degradation-enhancing alpha-mannosidase-like protein 2"; exon_number "6"; model_evidence "Supporting evidence includes similarity to: 10 Proteins, and 100% coverage of the annotated genomic feature by RNAseq alignments, including 44 samples with support for all annotated introns";
NC_043003.1	Covext	exon	15230315	15230526	.	-	.	gene_id "LOC115214236"; db_xref "GeneID:115214236"; gbkey "mRNA"; gene "LOC115214236"; ID ""; gene_name "LOC115214236"; transcript_id "Covext~FLAMseq_ext~XM_029783359.2"; product "ER degradation-enhancing alpha-mannosidase-like protein 2"; exon_number "5"; model_evidence "Supporting evidence includes similarity to: 10 Proteins, and 100% coverage of the annotated genomic feature by RNAseq alignments, including 44 samples with support for all annotated introns";
NC_043003.1	Covext	exon	15232253	15232378	.	-	.	gene_id "LOC115214236"; db_xref "GeneID:115214236"; gbkey "mRNA"; gene "LOC115214236"; ID ""; gene_name "LOC115214236"; transcript_id "Covext~FLAMseq_ext~XM_029783359.2"; product "ER degradation-enhancing alpha-mannosidase-like protein 2"; exon_number "4"; model_evidence "Supporting evidence includes similarity to: 10 Proteins, and 100% coverage of the annotated genomic feature by RNAseq alignments, including 44 samples with support for all annotated introns";
NC_043003.1	Covext	exon	15233606	15233751	.	-	.	gene_id "LOC115214236"; db_xref "GeneID:115214236"; gbkey "mRNA"; gene "LOC115214236"; ID ""; gene_name "LOC115214236"; transcript_id "Covext~FLAMseq_ext~XM_029783359.2"; product "ER degradation-enhancing alpha-mannosidase-like protein 2"; exon_number "3"; model_evidence "Supporting evidence includes similarity to: 10 Proteins, and 100% coverage of the annotated genomic feature by RNAseq alignments, including 44 samples with support for all annotated introns";
NC_043003.1	Covext	exon	15236119	15236229	.	-	.	gene_id "LOC115214236"; db_xref "GeneID:115214236"; gbkey "mRNA"; gene "LOC115214236"; ID ""; gene_name "LOC115214236"; transcript_id "Covext~FLAMseq_ext~XM_029783359.2"; product "ER degradation-enhancing alpha-mannosidase-like protein 2"; exon_number "2"; model_evidence "Supporting evidence includes similarity to: 10 Proteins, and 100% coverage of the annotated genomic feature by RNAseq alignments, including 44 samples with support for all annotated introns";
NC_043003.1	Covext	exon	15242269	15242488	.	-	.	gene_id "LOC115214236"; db_xref "GeneID:115214236"; gbkey "mRNA"; gene "LOC115214236"; ID ""; gene_name "LOC115214236"; transcript_id "Covext~FLAMseq_ext~XM_029783359.2"; product "ER degradation-enhancing alpha-mannosidase-like protein 2"; exon_number "1"; model_evidence "Supporting evidence includes similarity to: 10 Proteins, and 100% coverage of the annotated genomic feature by RNAseq alignments, including 44 samples with support for all annotated introns";
NC_043003.1	Covext	exon	15220533	15221643	.	-	.	gene_id "LOC115214236"; db_xref "GeneID:115214236"; gbkey "mRNA"; gene "LOC115214236"; ID ""; gene_name "LOC115214236"; transcript_id "Covext~FLAMseq_ext~XM_029783359.2"; product ""; exon_number "10"; model_evidence "Supporting evidence includes similarity to: 10 Proteins, and 100% coverage of the annotated genomic feature by RNAseq alignments"; three_prime_ext "272";
NC_043003.1	Covext	exon	15220482	15221643	.	-	.	gene_id "LOC115214236"; db_xref "GeneID:115214236"; gbkey "mRNA"; gene "LOC115214236"; ID ""; gene_name "LOC115214236"; transcript_id "Covext~FLAMseq_ext~XM_029783359.2"; product ""; exon_number "10"; model_evidence "Supporting evidence includes similarity to: 10 Proteins, and 100% coverage of the annotated genomic feature by RNAseq alignments"; three_prime_ext "51";
NC_043003.1	Gnomon~FLAMseq	transcript	15220533	15242488	.	-	.	gene_id "LOC115214236"; ID "XM_029783359.2"; gene_name "LOC115214236"; transcript_id "FLAMseq_ext~XM_029783359.2"; three_prime_ext "272";
NC_043003.1	Gnomon~FLAMseq	exon	15220805	15221643	.	-	.	gene_id "LOC115214236"; db_xref "GeneID:115214236"; gbkey "mRNA"; gene "LOC115214236"; ID ""; gene_name "LOC115214236"; transcript_id "FLAMseq_ext~XM_029783359.2"; product "ER degradation-enhancing alpha-mannosidase-like protein 2"; exon_number "10"; model_evidence "Supporting evidence includes similarity to: 10 Proteins, and 100% coverage of the annotated genomic feature by RNAseq alignments, including 44 samples with support for all annotated introns";
NC_043003.1	Gnomon~FLAMseq	exon	15223164	15223285	.	-	.	gene_id "LOC115214236"; db_xref "GeneID:115214236"; gbkey "mRNA"; gene "LOC115214236"; ID ""; gene_name "LOC115214236"; transcript_id "FLAMseq_ext~XM_029783359.2"; product "ER degradation-enhancing alpha-mannosidase-like protein 2"; exon_number "9"; model_evidence "Supporting evidence includes similarity to: 10 Proteins, and 100% coverage of the annotated genomic feature by RNAseq alignments, including 44 samples with support for all annotated introns";
NC_043003.1	Gnomon~FLAMseq	exon	15225242	15225386	.	-	.	gene_id "LOC115214236"; db_xref "GeneID:115214236"; gbkey "mRNA"; gene "LOC115214236"; ID ""; gene_name "LOC115214236"; transcript_id "FLAMseq_ext~XM_029783359.2"; product "ER degradation-enhancing alpha-mannosidase-like protein 2"; exon_number "8"; model_evidence "Supporting evidence includes similarity to: 10 Proteins, and 100% coverage of the annotated genomic feature by RNAseq alignments, including 44 samples with support for all annotated introns";
NC_043003.1	Gnomon~FLAMseq	exon	15228868	15228992	.	-	.	gene_id "LOC115214236"; db_xref "GeneID:115214236"; gbkey "mRNA"; gene "LOC115214236"; ID ""; gene_name "LOC115214236"; transcript_id "FLAMseq_ext~XM_029783359.2"; product "ER degradation-enhancing alpha-mannosidase-like protein 2"; exon_number "7"; model_evidence "Supporting evidence includes similarity to: 10 Proteins, and 100% coverage of the annotated genomic feature by RNAseq alignments, including 44 samples with support for all annotated introns";
NC_043003.1	Gnomon~FLAMseq	exon	15229968	15230109	.	-	.	gene_id "LOC115214236"; db_xref "GeneID:115214236"; gbkey "mRNA"; gene "LOC115214236"; ID ""; gene_name "LOC115214236"; transcript_id "FLAMseq_ext~XM_029783359.2"; product "ER degradation-enhancing alpha-mannosidase-like protein 2"; exon_number "6"; model_evidence "Supporting evidence includes similarity to: 10 Proteins, and 100% coverage of the annotated genomic feature by RNAseq alignments, including 44 samples with support for all annotated introns";
NC_043003.1	Gnomon~FLAMseq	exon	15230315	15230526	.	-	.	gene_id "LOC115214236"; db_xref "GeneID:115214236"; gbkey "mRNA"; gene "LOC115214236"; ID ""; gene_name "LOC115214236"; transcript_id "FLAMseq_ext~XM_029783359.2"; product "ER degradation-enhancing alpha-mannosidase-like protein 2"; exon_number "5"; model_evidence "Supporting evidence includes similarity to: 10 Proteins, and 100% coverage of the annotated genomic feature by RNAseq alignments, including 44 samples with support for all annotated introns";
NC_043003.1	Gnomon~FLAMseq	exon	15232253	15232378	.	-	.	gene_id "LOC115214236"; db_xref "GeneID:115214236"; gbkey "mRNA"; gene "LOC115214236"; ID ""; gene_name "LOC115214236"; transcript_id "FLAMseq_ext~XM_029783359.2"; product "ER degradation-enhancing alpha-mannosidase-like protein 2"; exon_number "4"; model_evidence "Supporting evidence includes similarity to: 10 Proteins, and 100% coverage of the annotated genomic feature by RNAseq alignments, including 44 samples with support for all annotated introns";
NC_043003.1	Gnomon~FLAMseq	exon	15233606	15233751	.	-	.	gene_id "LOC115214236"; db_xref "GeneID:115214236"; gbkey "mRNA"; gene "LOC115214236"; ID ""; gene_name "LOC115214236"; transcript_id "FLAMseq_ext~XM_029783359.2"; product "ER degradation-enhancing alpha-mannosidase-like protein 2"; exon_number "3"; model_evidence "Supporting evidence includes similarity to: 10 Proteins, and 100% coverage of the annotated genomic feature by RNAseq alignments, including 44 samples with support for all annotated introns";
NC_043003.1	Gnomon~FLAMseq	exon	15236119	15236229	.	-	.	gene_id "LOC115214236"; db_xref "GeneID:115214236"; gbkey "mRNA"; gene "LOC115214236"; ID ""; gene_name "LOC115214236"; transcript_id "FLAMseq_ext~XM_029783359.2"; product "ER degradation-enhancing alpha-mannosidase-like protein 2"; exon_number "2"; model_evidence "Supporting evidence includes similarity to: 10 Proteins, and 100% coverage of the annotated genomic feature by RNAseq alignments, including 44 samples with support for all annotated introns";
NC_043003.1	Gnomon~FLAMseq	exon	15242269	15242488	.	-	.	gene_id "LOC115214236"; db_xref "GeneID:115214236"; gbkey "mRNA"; gene "LOC115214236"; ID ""; gene_name "LOC115214236"; transcript_id "FLAMseq_ext~XM_029783359.2"; product "ER degradation-enhancing alpha-mannosidase-like protein 2"; exon_number "1"; model_evidence "Supporting evidence includes similarity to: 10 Proteins, and 100% coverage of the annotated genomic feature by RNAseq alignments, including 44 samples with support for all annotated introns";
NC_043003.1	Gnomon~FLAMseq	exon	15220533	15221643	.	-	.	gene_id "LOC115214236"; db_xref "GeneID:115214236"; gbkey "mRNA"; gene "LOC115214236"; ID ""; gene_name "LOC115214236"; transcript_id "FLAMseq_ext~XM_029783359.2"; product ""; exon_number "10"; model_evidence "Supporting evidence includes similarity to: 10 Proteins, and 100% coverage of the annotated genomic feature by RNAseq alignments"; three_prime_ext "272";
NC_043003.1	PBRI	transcript	15220808	15242443	.	-	.	gene_id "LOC115214236"; ID ""; gene_name "LOC115214236"; transcript_id "G25635.2"; uniq_trans_id "G25635.2";
NC_043003.1	PBRI	exon	15220808	15221643	.	-	.	gene_id "LOC115214236"; ID ""; gene_name "LOC115214236"; transcript_id "G25635.2"; exon_number "9"; uniq_trans_id "G25635.2";
NC_043003.1	PBRI	exon	15223164	15223285	.	-	.	gene_id "LOC115214236"; ID ""; gene_name "LOC115214236"; transcript_id "G25635.2"; exon_number "8"; uniq_trans_id "G25635.2";
NC_043003.1	PBRI	exon	15225242	15225386	.	-	.	gene_id "LOC115214236"; ID ""; gene_name "LOC115214236"; transcript_id "G25635.2"; exon_number "7"; uniq_trans_id "G25635.2";
NC_043003.1	PBRI	exon	15228868	15228992	.	-	.	gene_id "LOC115214236"; ID ""; gene_name "LOC115214236"; transcript_id "G25635.2"; exon_number "6"; uniq_trans_id "G25635.2";
NC_043003.1	PBRI	exon	15229968	15230109	.	-	.	gene_id "LOC115214236"; ID ""; gene_name "LOC115214236"; transcript_id "G25635.2"; exon_number "5"; uniq_trans_id "G25635.2";
NC_043003.1	PBRI	exon	15230315	15230526	.	-	.	gene_id "LOC115214236"; ID ""; gene_name "LOC115214236"; transcript_id "G25635.2"; exon_number "4"; uniq_trans_id "G25635.2";
NC_043003.1	PBRI	exon	15232253	15232378	.	-	.	gene_id "LOC115214236"; ID ""; gene_name "LOC115214236"; transcript_id "G25635.2"; exon_number "3"; uniq_trans_id "G25635.2";
NC_043003.1	PBRI	exon	15233606	15233751	.	-	.	gene_id "LOC115214236"; ID ""; gene_name "LOC115214236"; transcript_id "G25635.2"; exon_number "2"; uniq_trans_id "G25635.2";
NC_043003.1	PBRI	exon	15242269	15242443	.	-	.	gene_id "LOC115214236"; ID ""; gene_name "LOC115214236"; transcript_id "G25635.2"; exon_number "1"; uniq_trans_id "G25635.2";
NC_043003.1	PBRI	transcript	15220808	15242452	.	-	.	gene_id "LOC115214236"; ID ""; gene_name "LOC115214236"; transcript_id "G25635.3"; uniq_trans_id "G25635.3";
NC_043003.1	PBRI	exon	15220808	15221643	.	-	.	gene_id "LOC115214236"; ID ""; gene_name "LOC115214236"; transcript_id "G25635.3"; exon_number "9"; uniq_trans_id "G25635.3";
NC_043003.1	PBRI	exon	15223164	15223285	.	-	.	gene_id "LOC115214236"; ID ""; gene_name "LOC115214236"; transcript_id "G25635.3"; exon_number "8"; uniq_trans_id "G25635.3";
NC_043003.1	PBRI	exon	15225242	15225386	.	-	.	gene_id "LOC115214236"; ID ""; gene_name "LOC115214236"; transcript_id "G25635.3"; exon_number "7"; uniq_trans_id "G25635.3";
NC_043003.1	PBRI	exon	15228868	15228992	.	-	.	gene_id "LOC115214236"; ID ""; gene_name "LOC115214236"; transcript_id "G25635.3"; exon_number "6"; uniq_trans_id "G25635.3";
NC_043003.1	PBRI	exon	15229968	15230109	.	-	.	gene_id "LOC115214236"; ID ""; gene_name "LOC115214236"; transcript_id "G25635.3"; exon_number "5"; uniq_trans_id "G25635.3";
NC_043003.1	PBRI	exon	15230315	15230526	.	-	.	gene_id "LOC115214236"; ID ""; gene_name "LOC115214236"; transcript_id "G25635.3"; exon_number "4"; uniq_trans_id "G25635.3";
NC_043003.1	PBRI	exon	15232253	15232378	.	-	.	gene_id "LOC115214236"; ID ""; gene_name "LOC115214236"; transcript_id "G25635.3"; exon_number "3"; uniq_trans_id "G25635.3";
NC_043003.1	PBRI	exon	15236119	15236229	.	-	.	gene_id "LOC115214236"; ID ""; gene_name "LOC115214236"; transcript_id "G25635.3"; exon_number "2"; uniq_trans_id "G25635.3";
NC_043003.1	PBRI	exon	15242269	15242452	.	-	.	gene_id "LOC115214236"; ID ""; gene_name "LOC115214236"; transcript_id "G25635.3"; exon_number "1"; uniq_trans_id "G25635.3";
NC_043003.1	PBRI	transcript	15220808	15228927	.	-	.	gene_id "LOC115214236"; ID ""; gene_name "LOC115214236"; transcript_id "G25635.4"; uniq_trans_id "G25635.4";
NC_043003.1	PBRI	exon	15220808	15221643	.	-	.	gene_id "LOC115214236"; ID ""; gene_name "LOC115214236"; transcript_id "G25635.4"; exon_number "3"; uniq_trans_id "G25635.4";
NC_043003.1	PBRI	exon	15225242	15225386	.	-	.	gene_id "LOC115214236"; ID ""; gene_name "LOC115214236"; transcript_id "G25635.4"; exon_number "2"; uniq_trans_id "G25635.4";
NC_043003.1	PBRI	exon	15228868	15228927	.	-	.	gene_id "LOC115214236"; ID ""; gene_name "LOC115214236"; transcript_id "G25635.4"; exon_number "1"; uniq_trans_id "G25635.4";
NC_043003.1	PBRI	transcript	15220816	15242467	.	-	.	gene_id "LOC115214236"; ID ""; gene_name "LOC115214236"; transcript_id "G25635.5"; uniq_trans_id "G25635.5";
NC_043003.1	PBRI	exon	15220816	15221643	.	-	.	gene_id "LOC115214236"; ID ""; gene_name "LOC115214236"; transcript_id "G25635.5"; exon_number "9"; uniq_trans_id "G25635.5";
NC_043003.1	PBRI	exon	15223164	15223285	.	-	.	gene_id "LOC115214236"; ID ""; gene_name "LOC115214236"; transcript_id "G25635.5"; exon_number "8"; uniq_trans_id "G25635.5";
NC_043003.1	PBRI	exon	15225242	15225386	.	-	.	gene_id "LOC115214236"; ID ""; gene_name "LOC115214236"; transcript_id "G25635.5"; exon_number "7"; uniq_trans_id "G25635.5";
NC_043003.1	PBRI	exon	15228868	15228992	.	-	.	gene_id "LOC115214236"; ID ""; gene_name "LOC115214236"; transcript_id "G25635.5"; exon_number "6"; uniq_trans_id "G25635.5";
NC_043003.1	PBRI	exon	15229968	15230109	.	-	.	gene_id "LOC115214236"; ID ""; gene_name "LOC115214236"; transcript_id "G25635.5"; exon_number "5"; uniq_trans_id "G25635.5";
NC_043003.1	PBRI	exon	15230315	15230526	.	-	.	gene_id "LOC115214236"; ID ""; gene_name "LOC115214236"; transcript_id "G25635.5"; exon_number "4"; uniq_trans_id "G25635.5";
NC_043003.1	PBRI	exon	15233606	15233751	.	-	.	gene_id "LOC115214236"; ID ""; gene_name "LOC115214236"; transcript_id "G25635.5"; exon_number "3"; uniq_trans_id "G25635.5";
NC_043003.1	PBRI	exon	15236119	15236229	.	-	.	gene_id "LOC115214236"; ID ""; gene_name "LOC115214236"; transcript_id "G25635.5"; exon_number "2"; uniq_trans_id "G25635.5";
NC_043003.1	PBRI	exon	15242269	15242467	.	-	.	gene_id "LOC115214236"; ID ""; gene_name "LOC115214236"; transcript_id "G25635.5"; exon_number "1"; uniq_trans_id "G25635.5";
NC_043003.1	PBRI	transcript	15220816	15242451	.	-	.	gene_id "LOC115214236"; ID ""; gene_name "LOC115214236"; transcript_id "G25635.6"; uniq_trans_id "G25635.6";
NC_043003.1	PBRI	exon	15220816	15221643	.	-	.	gene_id "LOC115214236"; ID ""; gene_name "LOC115214236"; transcript_id "G25635.6"; exon_number "10"; uniq_trans_id "G25635.6";
NC_043003.1	PBRI	exon	15223164	15223285	.	-	.	gene_id "LOC115214236"; ID ""; gene_name "LOC115214236"; transcript_id "G25635.6"; exon_number "9"; uniq_trans_id "G25635.6";
NC_043003.1	PBRI	exon	15225242	15225386	.	-	.	gene_id "LOC115214236"; ID ""; gene_name "LOC115214236"; transcript_id "G25635.6"; exon_number "8"; uniq_trans_id "G25635.6";
NC_043003.1	PBRI	exon	15228868	15228992	.	-	.	gene_id "LOC115214236"; ID ""; gene_name "LOC115214236"; transcript_id "G25635.6"; exon_number "7"; uniq_trans_id "G25635.6";
NC_043003.1	PBRI	exon	15229968	15230109	.	-	.	gene_id "LOC115214236"; ID ""; gene_name "LOC115214236"; transcript_id "G25635.6"; exon_number "6"; uniq_trans_id "G25635.6";
NC_043003.1	PBRI	exon	15230315	15230554	.	-	.	gene_id "LOC115214236"; ID ""; gene_name "LOC115214236"; transcript_id "G25635.6"; exon_number "5"; uniq_trans_id "G25635.6";
NC_043003.1	PBRI	exon	15232253	15232378	.	-	.	gene_id "LOC115214236"; ID ""; gene_name "LOC115214236"; transcript_id "G25635.6"; exon_number "4"; uniq_trans_id "G25635.6";
NC_043003.1	PBRI	exon	15233606	15233751	.	-	.	gene_id "LOC115214236"; ID ""; gene_name "LOC115214236"; transcript_id "G25635.6"; exon_number "3"; uniq_trans_id "G25635.6";
NC_043003.1	PBRI	exon	15236119	15236229	.	-	.	gene_id "LOC115214236"; ID ""; gene_name "LOC115214236"; transcript_id "G25635.6"; exon_number "2"; uniq_trans_id "G25635.6";
NC_043003.1	PBRI	exon	15242269	15242451	.	-	.	gene_id "LOC115214236"; ID ""; gene_name "LOC115214236"; transcript_id "G25635.6"; exon_number "1"; uniq_trans_id "G25635.6";
NC_043003.1	Gnomon	transcript	15220805	15242488	.	-	.	gene_id "LOC115214236"; ID "XM_029783359.2"; gene_name "LOC115214236"; transcript_id "XM_029783359.2";
NC_043003.1	Gnomon	CDS	15220828	15221643	.	-	0	gene_id "LOC115214236"; db_xref "GeneID:115214236"; gbkey "CDS"; gene "LOC115214236"; ID ""; gene_name "LOC115214236"; transcript_id "XM_029783359.2"; product "ER degradation-enhancing alpha-mannosidase-like protein 2"; protein_id "XP_029639219.1"; exon_number "10";
NC_043003.1	Gnomon	CDS	15223164	15223285	.	-	2	gene_id "LOC115214236"; db_xref "GeneID:115214236"; gbkey "CDS"; gene "LOC115214236"; ID ""; gene_name "LOC115214236"; transcript_id "XM_029783359.2"; product "ER degradation-enhancing alpha-mannosidase-like protein 2"; protein_id "XP_029639219.1"; exon_number "9";
NC_043003.1	Gnomon	CDS	15225242	15225386	.	-	0	gene_id "LOC115214236"; db_xref "GeneID:115214236"; gbkey "CDS"; gene "LOC115214236"; ID ""; gene_name "LOC115214236"; transcript_id "XM_029783359.2"; product "ER degradation-enhancing alpha-mannosidase-like protein 2"; protein_id "XP_029639219.1"; exon_number "8";
NC_043003.1	Gnomon	CDS	15228868	15228992	.	-	2	gene_id "LOC115214236"; db_xref "GeneID:115214236"; gbkey "CDS"; gene "LOC115214236"; ID ""; gene_name "LOC115214236"; transcript_id "XM_029783359.2"; product "ER degradation-enhancing alpha-mannosidase-like protein 2"; protein_id "XP_029639219.1"; exon_number "7";
NC_043003.1	Gnomon	CDS	15229968	15230109	.	-	0	gene_id "LOC115214236"; db_xref "GeneID:115214236"; gbkey "CDS"; gene "LOC115214236"; ID ""; gene_name "LOC115214236"; transcript_id "XM_029783359.2"; product "ER degradation-enhancing alpha-mannosidase-like protein 2"; protein_id "XP_029639219.1"; exon_number "6";
NC_043003.1	Gnomon	CDS	15230315	15230526	.	-	2	gene_id "LOC115214236"; db_xref "GeneID:115214236"; gbkey "CDS"; gene "LOC115214236"; ID ""; gene_name "LOC115214236"; transcript_id "XM_029783359.2"; product "ER degradation-enhancing alpha-mannosidase-like protein 2"; protein_id "XP_029639219.1"; exon_number "5";
NC_043003.1	Gnomon	CDS	15232253	15232378	.	-	2	gene_id "LOC115214236"; db_xref "GeneID:115214236"; gbkey "CDS"; gene "LOC115214236"; ID ""; gene_name "LOC115214236"; transcript_id "XM_029783359.2"; product "ER degradation-enhancing alpha-mannosidase-like protein 2"; protein_id "XP_029639219.1"; exon_number "4";
NC_043003.1	Gnomon	CDS	15233606	15233751	.	-	1	gene_id "LOC115214236"; db_xref "GeneID:115214236"; gbkey "CDS"; gene "LOC115214236"; ID ""; gene_name "LOC115214236"; transcript_id "XM_029783359.2"; product "ER degradation-enhancing alpha-mannosidase-like protein 2"; protein_id "XP_029639219.1"; exon_number "3";
NC_043003.1	Gnomon	CDS	15236119	15236229	.	-	1	gene_id "LOC115214236"; db_xref "GeneID:115214236"; gbkey "CDS"; gene "LOC115214236"; ID ""; gene_name "LOC115214236"; transcript_id "XM_029783359.2"; product "ER degradation-enhancing alpha-mannosidase-like protein 2"; protein_id "XP_029639219.1"; exon_number "2";
NC_043003.1	Gnomon	CDS	15242269	15242387	.	-	0	gene_id "LOC115214236"; db_xref "GeneID:115214236"; gbkey "CDS"; gene "LOC115214236"; ID ""; gene_name "LOC115214236"; transcript_id "XM_029783359.2"; product "ER degradation-enhancing alpha-mannosidase-like protein 2"; protein_id "XP_029639219.1"; exon_number "1";
NC_043003.1	Gnomon	exon	15220805	15221643	.	-	.	gene_id "LOC115214236"; db_xref "GeneID:115214236"; gbkey "mRNA"; gene "LOC115214236"; ID ""; gene_name "LOC115214236"; transcript_id "XM_029783359.2"; product "ER degradation-enhancing alpha-mannosidase-like protein 2"; exon_number "10"; model_evidence "Supporting evidence includes similarity to: 10 Proteins, and 100% coverage of the annotated genomic feature by RNAseq alignments, including 44 samples with support for all annotated introns";
NC_043003.1	Gnomon	exon	15223164	15223285	.	-	.	gene_id "LOC115214236"; db_xref "GeneID:115214236"; gbkey "mRNA"; gene "LOC115214236"; ID ""; gene_name "LOC115214236"; transcript_id "XM_029783359.2"; product "ER degradation-enhancing alpha-mannosidase-like protein 2"; exon_number "9"; model_evidence "Supporting evidence includes similarity to: 10 Proteins, and 100% coverage of the annotated genomic feature by RNAseq alignments, including 44 samples with support for all annotated introns";
NC_043003.1	Gnomon	exon	15225242	15225386	.	-	.	gene_id "LOC115214236"; db_xref "GeneID:115214236"; gbkey "mRNA"; gene "LOC115214236"; ID ""; gene_name "LOC115214236"; transcript_id "XM_029783359.2"; product "ER degradation-enhancing alpha-mannosidase-like protein 2"; exon_number "8"; model_evidence "Supporting evidence includes similarity to: 10 Proteins, and 100% coverage of the annotated genomic feature by RNAseq alignments, including 44 samples with support for all annotated introns";
NC_043003.1	Gnomon	exon	15228868	15228992	.	-	.	gene_id "LOC115214236"; db_xref "GeneID:115214236"; gbkey "mRNA"; gene "LOC115214236"; ID ""; gene_name "LOC115214236"; transcript_id "XM_029783359.2"; product "ER degradation-enhancing alpha-mannosidase-like protein 2"; exon_number "7"; model_evidence "Supporting evidence includes similarity to: 10 Proteins, and 100% coverage of the annotated genomic feature by RNAseq alignments, including 44 samples with support for all annotated introns";
NC_043003.1	Gnomon	exon	15229968	15230109	.	-	.	gene_id "LOC115214236"; db_xref "GeneID:115214236"; gbkey "mRNA"; gene "LOC115214236"; ID ""; gene_name "LOC115214236"; transcript_id "XM_029783359.2"; product "ER degradation-enhancing alpha-mannosidase-like protein 2"; exon_number "6"; model_evidence "Supporting evidence includes similarity to: 10 Proteins, and 100% coverage of the annotated genomic feature by RNAseq alignments, including 44 samples with support for all annotated introns";
NC_043003.1	Gnomon	exon	15230315	15230526	.	-	.	gene_id "LOC115214236"; db_xref "GeneID:115214236"; gbkey "mRNA"; gene "LOC115214236"; ID ""; gene_name "LOC115214236"; transcript_id "XM_029783359.2"; product "ER degradation-enhancing alpha-mannosidase-like protein 2"; exon_number "5"; model_evidence "Supporting evidence includes similarity to: 10 Proteins, and 100% coverage of the annotated genomic feature by RNAseq alignments, including 44 samples with support for all annotated introns";
NC_043003.1	Gnomon	exon	15232253	15232378	.	-	.	gene_id "LOC115214236"; db_xref "GeneID:115214236"; gbkey "mRNA"; gene "LOC115214236"; ID ""; gene_name "LOC115214236"; transcript_id "XM_029783359.2"; product "ER degradation-enhancing alpha-mannosidase-like protein 2"; exon_number "4"; model_evidence "Supporting evidence includes similarity to: 10 Proteins, and 100% coverage of the annotated genomic feature by RNAseq alignments, including 44 samples with support for all annotated introns";
NC_043003.1	Gnomon	exon	15233606	15233751	.	-	.	gene_id "LOC115214236"; db_xref "GeneID:115214236"; gbkey "mRNA"; gene "LOC115214236"; ID ""; gene_name "LOC115214236"; transcript_id "XM_029783359.2"; product "ER degradation-enhancing alpha-mannosidase-like protein 2"; exon_number "3"; model_evidence "Supporting evidence includes similarity to: 10 Proteins, and 100% coverage of the annotated genomic feature by RNAseq alignments, including 44 samples with support for all annotated introns";
NC_043003.1	Gnomon	exon	15236119	15236229	.	-	.	gene_id "LOC115214236"; db_xref "GeneID:115214236"; gbkey "mRNA"; gene "LOC115214236"; ID ""; gene_name "LOC115214236"; transcript_id "XM_029783359.2"; product "ER degradation-enhancing alpha-mannosidase-like protein 2"; exon_number "2"; model_evidence "Supporting evidence includes similarity to: 10 Proteins, and 100% coverage of the annotated genomic feature by RNAseq alignments, including 44 samples with support for all annotated introns";
NC_043003.1	Gnomon	exon	15242269	15242488	.	-	.	gene_id "LOC115214236"; db_xref "GeneID:115214236"; gbkey "mRNA"; gene "LOC115214236"; ID ""; gene_name "LOC115214236"; transcript_id "XM_029783359.2"; product "ER degradation-enhancing alpha-mannosidase-like protein 2"; exon_number "1"; model_evidence "Supporting evidence includes similarity to: 10 Proteins, and 100% coverage of the annotated genomic feature by RNAseq alignments, including 44 samples with support for all annotated introns";
NC_043003.1	Gnomon	start_codon	15242385	15242387	.	-	0	gene_id "LOC115214236"; db_xref "GeneID:115214236"; gbkey "CDS"; gene "LOC115214236"; ID ""; gene_name "LOC115214236"; transcript_id "XM_029783359.2"; product "ER degradation-enhancing alpha-mannosidase-like protein 2"; protein_id "XP_029639219.1"; exon_number "1";
NC_043003.1	Gnomon	stop_codon	15220825	15220827	.	-	0	gene_id "LOC115214236"; db_xref "GeneID:115214236"; gbkey "CDS"; gene "LOC115214236"; ID ""; gene_name "LOC115214236"; transcript_id "XM_029783359.2"; product "ER degradation-enhancing alpha-mannosidase-like protein 2"; protein_id "XP_029639219.1"; exon_number "10";
NC_043003.1	Gnomon	gene	97467513	97474579	.	-	.	gene_id "LOC115214237"; db_xref "GeneID:115214237"; gbkey "Gene"; gene "LOC115214237"; gene_biotype "protein_coding"; ID ""; gene_name "LOC115214237";
NC_043003.1	PBRI	transcript	97467524	97474579	.	-	.	gene_id "LOC115214237"; ID ""; gene_name "LOC115214237"; transcript_id "G27505.3"; uniq_trans_id "G27505.3";
NC_043003.1	PBRI	exon	97467524	97470283	.	-	.	gene_id "LOC115214237"; ID ""; gene_name "LOC115214237"; transcript_id "G27505.3"; exon_number "2"; uniq_trans_id "G27505.3";
NC_043003.1	PBRI	exon	97473887	97474579	.	-	.	gene_id "LOC115214237"; ID ""; gene_name "LOC115214237"; transcript_id "G27505.3"; exon_number "1"; uniq_trans_id "G27505.3";
NC_043003.1	Gnomon	transcript	97467513	97474570	.	-	.	gene_id "LOC115214237"; ID "XM_029783361.2"; gene_name "LOC115214237"; transcript_id "XM_029783361.2";
NC_043003.1	Gnomon	CDS	97468386	97469816	.	-	0	gene_id "LOC115214237"; db_xref "GeneID:115214237"; gbkey "CDS"; gene "LOC115214237"; ID ""; gene_name "LOC115214237"; transcript_id "XM_029783361.2"; product "zinc finger protein 665-like"; protein_id "XP_029639221.1"; exon_number "2";
NC_043003.1	Gnomon	exon	97467513	97467843	.	-	.	gene_id "LOC115214237"; db_xref "GeneID:115214237"; gbkey "mRNA"; gene "LOC115214237"; ID ""; gene_name "LOC115214237"; transcript_id "XM_029783361.2"; product "zinc finger protein 665-like"; exon_number "3"; model_evidence "Supporting evidence includes similarity to: 1 Protein, and 99% coverage of the annotated genomic feature by RNAseq alignments, including 22 samples with support for all annotated introns";
NC_043003.1	Gnomon	exon	97468096	97470283	.	-	.	gene_id "LOC115214237"; db_xref "GeneID:115214237"; gbkey "mRNA"; gene "LOC115214237"; ID ""; gene_name "LOC115214237"; transcript_id "XM_029783361.2"; product "zinc finger protein 665-like"; exon_number "2"; model_evidence "Supporting evidence includes similarity to: 1 Protein, and 99% coverage of the annotated genomic feature by RNAseq alignments, including 22 samples with support for all annotated introns";
NC_043003.1	Gnomon	exon	97473887	97474570	.	-	.	gene_id "LOC115214237"; db_xref "GeneID:115214237"; gbkey "mRNA"; gene "LOC115214237"; ID ""; gene_name "LOC115214237"; transcript_id "XM_029783361.2"; product "zinc finger protein 665-like"; exon_number "1"; model_evidence "Supporting evidence includes similarity to: 1 Protein, and 99% coverage of the annotated genomic feature by RNAseq alignments, including 22 samples with support for all annotated introns";
NC_043003.1	Gnomon	start_codon	97469814	97469816	.	-	0	gene_id "LOC115214237"; db_xref "GeneID:115214237"; gbkey "CDS"; gene "LOC115214237"; ID ""; gene_name "LOC115214237"; transcript_id "XM_029783361.2"; product "zinc finger protein 665-like"; protein_id "XP_029639221.1"; exon_number "2";
NC_043003.1	Gnomon	stop_codon	97468383	97468385	.	-	0	gene_id "LOC115214237"; db_xref "GeneID:115214237"; gbkey "CDS"; gene "LOC115214237"; ID ""; gene_name "LOC115214237"; transcript_id "XM_029783361.2"; product "zinc finger protein 665-like"; protein_id "XP_029639221.1"; exon_number "2";
NC_043003.1	Gnomon	gene	96695782	96759174	.	+	.	gene_id "LOC115214238"; db_xref "GeneID:115214238"; gbkey "Gene"; gene "LOC115214238"; gene_biotype "protein_coding"; ID ""; gene_name "LOC115214238";
NC_043003.1	Gnomon	transcript	96695782	96759174	.	+	.	gene_id "LOC115214238"; ID "XM_029783362.2"; gene_name "LOC115214238"; transcript_id "XM_029783362.2";
NC_043003.1	Gnomon	CDS	96695893	96695950	.	+	0	gene_id "LOC115214238"; db_xref "GeneID:115214238"; gbkey "CDS"; gene "LOC115214238"; ID ""; gene_name "LOC115214238"; transcript_id "XM_029783362.2"; product "beta-1,3-galactosyltransferase 1-like"; protein_id "XP_029639222.1"; exon_number "1";
NC_043003.1	Gnomon	CDS	96757961	96758553	.	+	2	gene_id "LOC115214238"; db_xref "GeneID:115214238"; gbkey "CDS"; gene "LOC115214238"; ID ""; gene_name "LOC115214238"; transcript_id "XM_029783362.2"; product "beta-1,3-galactosyltransferase 1-like"; protein_id "XP_029639222.1"; exon_number "2";
NC_043003.1	Gnomon	exon	96695782	96695950	.	+	.	gene_id "LOC115214238"; db_xref "GeneID:115214238"; gbkey "mRNA"; gene "LOC115214238"; ID ""; gene_name "LOC115214238"; transcript_id "XM_029783362.2"; product "beta-1,3-galactosyltransferase 1-like"; exon_number "1"; model_evidence "Supporting evidence includes similarity to: 1 Protein, and 100% coverage of the annotated genomic feature by RNAseq alignments, including 21 samples with support for all annotated introns";
NC_043003.1	Gnomon	exon	96757961	96759174	.	+	.	gene_id "LOC115214238"; db_xref "GeneID:115214238"; gbkey "mRNA"; gene "LOC115214238"; ID ""; gene_name "LOC115214238"; transcript_id "XM_029783362.2"; product "beta-1,3-galactosyltransferase 1-like"; exon_number "2"; model_evidence "Supporting evidence includes similarity to: 1 Protein, and 100% coverage of the annotated genomic feature by RNAseq alignments, including 21 samples with support for all annotated introns";
NC_043003.1	Gnomon	start_codon	96695893	96695895	.	+	0	gene_id "LOC115214238"; db_xref "GeneID:115214238"; gbkey "CDS"; gene "LOC115214238"; ID ""; gene_name "LOC115214238"; transcript_id "XM_029783362.2"; product "beta-1,3-galactosyltransferase 1-like"; protein_id "XP_029639222.1"; exon_number "1";
NC_043003.1	Gnomon	stop_codon	96758554	96758556	.	+	0	gene_id "LOC115214238"; db_xref "GeneID:115214238"; gbkey "CDS"; gene "LOC115214238"; ID ""; gene_name "LOC115214238"; transcript_id "XM_029783362.2"; product "beta-1,3-galactosyltransferase 1-like"; protein_id "XP_029639222.1"; exon_number "2";
NC_043003.1	Gnomon	gene	6588229	6626134	.	+	.	gene_id "LOC115214239"; db_xref "GeneID:115214239"; gbkey "Gene"; gene "LOC115214239"; gene_biotype "protein_coding"; ID ""; gene_name "LOC115214239";
NC_043003.1	Gnomon~FLAMseq	transcript	6588229	6626134	.	+	.	gene_id "LOC115214239"; ID "XM_029783363.2"; gene_name "LOC115214239"; transcript_id "FLAMseq_ext~XM_029783363.2"; three_prime_ext "1396";
NC_043003.1	Gnomon~FLAMseq	exon	6588229	6589136	.	+	.	gene_id "LOC115214239"; db_xref "GeneID:115214239"; gbkey "mRNA"; gene "LOC115214239"; ID ""; gene_name "LOC115214239"; transcript_id "FLAMseq_ext~XM_029783363.2"; product "uncharacterized LOC115214239"; exon_number "1"; model_evidence "Supporting evidence includes similarity to: 2 Proteins, and 100% coverage of the annotated genomic feature by RNAseq alignments, including 41 samples with support for all annotated introns";
NC_043003.1	Gnomon~FLAMseq	exon	6622559	6624738	.	+	.	gene_id "LOC115214239"; db_xref "GeneID:115214239"; gbkey "mRNA"; gene "LOC115214239"; ID ""; gene_name "LOC115214239"; transcript_id "FLAMseq_ext~XM_029783363.2"; product "uncharacterized LOC115214239"; exon_number "2"; model_evidence "Supporting evidence includes similarity to: 2 Proteins, and 100% coverage of the annotated genomic feature by RNAseq alignments, including 41 samples with support for all annotated introns";
NC_043003.1	Gnomon~FLAMseq	exon	6622559	6626134	.	+	.	gene_id "LOC115214239"; db_xref "GeneID:115214239"; gbkey "mRNA"; gene "LOC115214239"; ID ""; gene_name "LOC115214239"; transcript_id "FLAMseq_ext~XM_029783363.2"; product ""; exon_number "2"; model_evidence "Supporting evidence includes similarity to: 2 Proteins, and 100% coverage of the annotated genomic feature by RNAseq alignments"; three_prime_ext "1396";
NC_043003.1	Gnomon	transcript	6588229	6624738	.	+	.	gene_id "LOC115214239"; ID "XM_029783363.2"; gene_name "LOC115214239"; transcript_id "XM_029783363.2";
NC_043003.1	Gnomon	CDS	6588764	6589136	.	+	0	gene_id "LOC115214239"; db_xref "GeneID:115214239"; gbkey "CDS"; gene "LOC115214239"; ID ""; gene_name "LOC115214239"; transcript_id "XM_029783363.2"; product "uncharacterized protein LOC115214239"; protein_id "XP_029639223.1"; exon_number "1";
NC_043003.1	Gnomon	CDS	6622559	6624264	.	+	2	gene_id "LOC115214239"; db_xref "GeneID:115214239"; gbkey "CDS"; gene "LOC115214239"; ID ""; gene_name "LOC115214239"; transcript_id "XM_029783363.2"; product "uncharacterized protein LOC115214239"; protein_id "XP_029639223.1"; exon_number "2";
NC_043003.1	Gnomon	exon	6588229	6589136	.	+	.	gene_id "LOC115214239"; db_xref "GeneID:115214239"; gbkey "mRNA"; gene "LOC115214239"; ID ""; gene_name "LOC115214239"; transcript_id "XM_029783363.2"; product "uncharacterized LOC115214239"; exon_number "1"; model_evidence "Supporting evidence includes similarity to: 2 Proteins, and 100% coverage of the annotated genomic feature by RNAseq alignments, including 41 samples with support for all annotated introns";
NC_043003.1	Gnomon	exon	6622559	6624738	.	+	.	gene_id "LOC115214239"; db_xref "GeneID:115214239"; gbkey "mRNA"; gene "LOC115214239"; ID ""; gene_name "LOC115214239"; transcript_id "XM_029783363.2"; product "uncharacterized LOC115214239"; exon_number "2"; model_evidence "Supporting evidence includes similarity to: 2 Proteins, and 100% coverage of the annotated genomic feature by RNAseq alignments, including 41 samples with support for all annotated introns";
NC_043003.1	Gnomon	start_codon	6588764	6588766	.	+	0	gene_id "LOC115214239"; db_xref "GeneID:115214239"; gbkey "CDS"; gene "LOC115214239"; ID ""; gene_name "LOC115214239"; transcript_id "XM_029783363.2"; product "uncharacterized protein LOC115214239"; protein_id "XP_029639223.1"; exon_number "1";
NC_043003.1	Gnomon	stop_codon	6624265	6624267	.	+	0	gene_id "LOC115214239"; db_xref "GeneID:115214239"; gbkey "CDS"; gene "LOC115214239"; ID ""; gene_name "LOC115214239"; transcript_id "XM_029783363.2"; product "uncharacterized protein LOC115214239"; protein_id "XP_029639223.1"; exon_number "2";
NC_043003.1	Gnomon	gene	53233864	53369480	.	-	.	gene_id "LOC115214240"; db_xref "GeneID:115214240"; gbkey "Gene"; gene "LOC115214240"; gene_biotype "protein_coding"; ID ""; gene_name "LOC115214240";
NC_043003.1	Gnomon~FLAMseq	transcript	53233864	53369480	.	-	.	gene_id "LOC115214240"; ID "XM_029783364.2"; gene_name "LOC115214240"; transcript_id "FLAMseq_ext~XM_029783364.2"; three_prime_ext "55432";
NC_043003.1	Gnomon~FLAMseq	exon	53289296	53293559	.	-	.	gene_id "LOC115214240"; db_xref "GeneID:115214240"; gbkey "mRNA"; gene "LOC115214240"; ID ""; gene_name "LOC115214240"; transcript_id "FLAMseq_ext~XM_029783364.2"; product "inverted formin-2-like"; exon_number "14"; model_evidence "Supporting evidence includes similarity to: 3 Proteins, and 100% coverage of the annotated genomic feature by RNAseq alignments, including 17 samples with support for all annotated introns";
NC_043003.1	Gnomon~FLAMseq	exon	53295415	53295496	.	-	.	gene_id "LOC115214240"; db_xref "GeneID:115214240"; gbkey "mRNA"; gene "LOC115214240"; ID ""; gene_name "LOC115214240"; transcript_id "FLAMseq_ext~XM_029783364.2"; product "inverted formin-2-like"; exon_number "13"; model_evidence "Supporting evidence includes similarity to: 3 Proteins, and 100% coverage of the annotated genomic feature by RNAseq alignments, including 17 samples with support for all annotated introns";
NC_043003.1	Gnomon~FLAMseq	exon	53298810	53298974	.	-	.	gene_id "LOC115214240"; db_xref "GeneID:115214240"; gbkey "mRNA"; gene "LOC115214240"; ID ""; gene_name "LOC115214240"; transcript_id "FLAMseq_ext~XM_029783364.2"; product "inverted formin-2-like"; exon_number "12"; model_evidence "Supporting evidence includes similarity to: 3 Proteins, and 100% coverage of the annotated genomic feature by RNAseq alignments, including 17 samples with support for all annotated introns";
NC_043003.1	Gnomon~FLAMseq	exon	53301746	53301866	.	-	.	gene_id "LOC115214240"; db_xref "GeneID:115214240"; gbkey "mRNA"; gene "LOC115214240"; ID ""; gene_name "LOC115214240"; transcript_id "FLAMseq_ext~XM_029783364.2"; product "inverted formin-2-like"; exon_number "11"; model_evidence "Supporting evidence includes similarity to: 3 Proteins, and 100% coverage of the annotated genomic feature by RNAseq alignments, including 17 samples with support for all annotated introns";
NC_043003.1	Gnomon~FLAMseq	exon	53302591	53302772	.	-	.	gene_id "LOC115214240"; db_xref "GeneID:115214240"; gbkey "mRNA"; gene "LOC115214240"; ID ""; gene_name "LOC115214240"; transcript_id "FLAMseq_ext~XM_029783364.2"; product "inverted formin-2-like"; exon_number "10"; model_evidence "Supporting evidence includes similarity to: 3 Proteins, and 100% coverage of the annotated genomic feature by RNAseq alignments, including 17 samples with support for all annotated introns";
NC_043003.1	Gnomon~FLAMseq	exon	53304673	53304930	.	-	.	gene_id "LOC115214240"; db_xref "GeneID:115214240"; gbkey "mRNA"; gene "LOC115214240"; ID ""; gene_name "LOC115214240"; transcript_id "FLAMseq_ext~XM_029783364.2"; product "inverted formin-2-like"; exon_number "9"; model_evidence "Supporting evidence includes similarity to: 3 Proteins, and 100% coverage of the annotated genomic feature by RNAseq alignments, including 17 samples with support for all annotated introns";
NC_043003.1	Gnomon~FLAMseq	exon	53305369	53305533	.	-	.	gene_id "LOC115214240"; db_xref "GeneID:115214240"; gbkey "mRNA"; gene "LOC115214240"; ID ""; gene_name "LOC115214240"; transcript_id "FLAMseq_ext~XM_029783364.2"; product "inverted formin-2-like"; exon_number "8"; model_evidence "Supporting evidence includes similarity to: 3 Proteins, and 100% coverage of the annotated genomic feature by RNAseq alignments, including 17 samples with support for all annotated introns";
NC_043003.1	Gnomon~FLAMseq	exon	53307920	53308065	.	-	.	gene_id "LOC115214240"; db_xref "GeneID:115214240"; gbkey "mRNA"; gene "LOC115214240"; ID ""; gene_name "LOC115214240"; transcript_id "FLAMseq_ext~XM_029783364.2"; product "inverted formin-2-like"; exon_number "7"; model_evidence "Supporting evidence includes similarity to: 3 Proteins, and 100% coverage of the annotated genomic feature by RNAseq alignments, including 17 samples with support for all annotated introns";
NC_043003.1	Gnomon~FLAMseq	exon	53309227	53310107	.	-	.	gene_id "LOC115214240"; db_xref "GeneID:115214240"; gbkey "mRNA"; gene "LOC115214240"; ID ""; gene_name "LOC115214240"; transcript_id "FLAMseq_ext~XM_029783364.2"; product "inverted formin-2-like"; exon_number "6"; model_evidence "Supporting evidence includes similarity to: 3 Proteins, and 100% coverage of the annotated genomic feature by RNAseq alignments, including 17 samples with support for all annotated introns";
NC_043003.1	Gnomon~FLAMseq	exon	53310604	53310683	.	-	.	gene_id "LOC115214240"; db_xref "GeneID:115214240"; gbkey "mRNA"; gene "LOC115214240"; ID ""; gene_name "LOC115214240"; transcript_id "FLAMseq_ext~XM_029783364.2"; product "inverted formin-2-like"; exon_number "5"; model_evidence "Supporting evidence includes similarity to: 3 Proteins, and 100% coverage of the annotated genomic feature by RNAseq alignments, including 17 samples with support for all annotated introns";
NC_043003.1	Gnomon~FLAMseq	exon	53312772	53312953	.	-	.	gene_id "LOC115214240"; db_xref "GeneID:115214240"; gbkey "mRNA"; gene "LOC115214240"; ID ""; gene_name "LOC115214240"; transcript_id "FLAMseq_ext~XM_029783364.2"; product "inverted formin-2-like"; exon_number "4"; model_evidence "Supporting evidence includes similarity to: 3 Proteins, and 100% coverage of the annotated genomic feature by RNAseq alignments, including 17 samples with support for all annotated introns";
NC_043003.1	Gnomon~FLAMseq	exon	53316356	53316515	.	-	.	gene_id "LOC115214240"; db_xref "GeneID:115214240"; gbkey "mRNA"; gene "LOC115214240"; ID ""; gene_name "LOC115214240"; transcript_id "FLAMseq_ext~XM_029783364.2"; product "inverted formin-2-like"; exon_number "3"; model_evidence "Supporting evidence includes similarity to: 3 Proteins, and 100% coverage of the annotated genomic feature by RNAseq alignments, including 17 samples with support for all annotated introns";
NC_043003.1	Gnomon~FLAMseq	exon	53323625	53323740	.	-	.	gene_id "LOC115214240"; db_xref "GeneID:115214240"; gbkey "mRNA"; gene "LOC115214240"; ID ""; gene_name "LOC115214240"; transcript_id "FLAMseq_ext~XM_029783364.2"; product "inverted formin-2-like"; exon_number "2"; model_evidence "Supporting evidence includes similarity to: 3 Proteins, and 100% coverage of the annotated genomic feature by RNAseq alignments, including 17 samples with support for all annotated introns";
NC_043003.1	Gnomon~FLAMseq	exon	53368548	53369480	.	-	.	gene_id "LOC115214240"; db_xref "GeneID:115214240"; gbkey "mRNA"; gene "LOC115214240"; ID ""; gene_name "LOC115214240"; transcript_id "FLAMseq_ext~XM_029783364.2"; product "inverted formin-2-like"; exon_number "1"; model_evidence "Supporting evidence includes similarity to: 3 Proteins, and 100% coverage of the annotated genomic feature by RNAseq alignments, including 17 samples with support for all annotated introns";
NC_043003.1	Gnomon~FLAMseq	exon	53233864	53293559	.	-	.	gene_id "LOC115214240"; db_xref "GeneID:115214240"; gbkey "mRNA"; gene "LOC115214240"; ID ""; gene_name "LOC115214240"; transcript_id "FLAMseq_ext~XM_029783364.2"; product ""; exon_number "14"; model_evidence "Supporting evidence includes similarity to: 3 Proteins, and 100% coverage of the annotated genomic feature by RNAseq alignments"; three_prime_ext "55432";
NC_043003.1	PBRI	transcript	53291753	53294043	.	-	.	gene_id "LOC115214240"; ID ""; gene_name "LOC115214240"; transcript_id "G26595.5"; uniq_trans_id "G26595.5";
NC_043003.1	PBRI	exon	53291753	53293559	.	-	.	gene_id "LOC115214240"; ID ""; gene_name "LOC115214240"; transcript_id "G26595.5"; exon_number "2"; uniq_trans_id "G26595.5";
NC_043003.1	PBRI	exon	53293672	53294043	.	-	.	gene_id "LOC115214240"; ID ""; gene_name "LOC115214240"; transcript_id "G26595.5"; exon_number "1"; uniq_trans_id "G26595.5";
NC_043003.1	Gnomon	transcript	53289296	53369480	.	-	.	gene_id "LOC115214240"; ID "XM_029783364.2"; gene_name "LOC115214240"; transcript_id "XM_029783364.2";
NC_043003.1	Gnomon	CDS	53293426	53293559	.	-	2	gene_id "LOC115214240"; db_xref "GeneID:115214240"; gbkey "CDS"; gene "LOC115214240"; ID ""; gene_name "LOC115214240"; transcript_id "XM_029783364.2"; product "inverted formin-2-like"; protein_id "XP_029639224.1"; exon_number "14";
NC_043003.1	Gnomon	CDS	53295415	53295496	.	-	0	gene_id "LOC115214240"; db_xref "GeneID:115214240"; gbkey "CDS"; gene "LOC115214240"; ID ""; gene_name "LOC115214240"; transcript_id "XM_029783364.2"; product "inverted formin-2-like"; protein_id "XP_029639224.1"; exon_number "13";
NC_043003.1	Gnomon	CDS	53298810	53298974	.	-	0	gene_id "LOC115214240"; db_xref "GeneID:115214240"; gbkey "CDS"; gene "LOC115214240"; ID ""; gene_name "LOC115214240"; transcript_id "XM_029783364.2"; product "inverted formin-2-like"; protein_id "XP_029639224.1"; exon_number "12";
NC_043003.1	Gnomon	CDS	53301746	53301866	.	-	1	gene_id "LOC115214240"; db_xref "GeneID:115214240"; gbkey "CDS"; gene "LOC115214240"; ID ""; gene_name "LOC115214240"; transcript_id "XM_029783364.2"; product "inverted formin-2-like"; protein_id "XP_029639224.1"; exon_number "11";
NC_043003.1	Gnomon	CDS	53302591	53302772	.	-	0	gene_id "LOC115214240"; db_xref "GeneID:115214240"; gbkey "CDS"; gene "LOC115214240"; ID ""; gene_name "LOC115214240"; transcript_id "XM_029783364.2"; product "inverted formin-2-like"; protein_id "XP_029639224.1"; exon_number "10";
NC_043003.1	Gnomon	CDS	53304673	53304930	.	-	0	gene_id "LOC115214240"; db_xref "GeneID:115214240"; gbkey "CDS"; gene "LOC115214240"; ID ""; gene_name "LOC115214240"; transcript_id "XM_029783364.2"; product "inverted formin-2-like"; protein_id "XP_029639224.1"; exon_number "9";
NC_043003.1	Gnomon	CDS	53305369	53305533	.	-	0	gene_id "LOC115214240"; db_xref "GeneID:115214240"; gbkey "CDS"; gene "LOC115214240"; ID ""; gene_name "LOC115214240"; transcript_id "XM_029783364.2"; product "inverted formin-2-like"; protein_id "XP_029639224.1"; exon_number "8";
NC_043003.1	Gnomon	CDS	53307920	53308065	.	-	2	gene_id "LOC115214240"; db_xref "GeneID:115214240"; gbkey "CDS"; gene "LOC115214240"; ID ""; gene_name "LOC115214240"; transcript_id "XM_029783364.2"; product "inverted formin-2-like"; protein_id "XP_029639224.1"; exon_number "7";
NC_043003.1	Gnomon	CDS	53309227	53310107	.	-	1	gene_id "LOC115214240"; db_xref "GeneID:115214240"; gbkey "CDS"; gene "LOC115214240"; ID ""; gene_name "LOC115214240"; transcript_id "XM_029783364.2"; product "inverted formin-2-like"; protein_id "XP_029639224.1"; exon_number "6";
NC_043003.1	Gnomon	CDS	53310604	53310683	.	-	0	gene_id "LOC115214240"; db_xref "GeneID:115214240"; gbkey "CDS"; gene "LOC115214240"; ID ""; gene_name "LOC115214240"; transcript_id "XM_029783364.2"; product "inverted formin-2-like"; protein_id "XP_029639224.1"; exon_number "5";
NC_043003.1	Gnomon	CDS	53312772	53312953	.	-	2	gene_id "LOC115214240"; db_xref "GeneID:115214240"; gbkey "CDS"; gene "LOC115214240"; ID ""; gene_name "LOC115214240"; transcript_id "XM_029783364.2"; product "inverted formin-2-like"; protein_id "XP_029639224.1"; exon_number "4";
NC_043003.1	Gnomon	CDS	53316356	53316515	.	-	0	gene_id "LOC115214240"; db_xref "GeneID:115214240"; gbkey "CDS"; gene "LOC115214240"; ID ""; gene_name "LOC115214240"; transcript_id "XM_029783364.2"; product "inverted formin-2-like"; protein_id "XP_029639224.1"; exon_number "3";
NC_043003.1	Gnomon	CDS	53323625	53323740	.	-	2	gene_id "LOC115214240"; db_xref "GeneID:115214240"; gbkey "CDS"; gene "LOC115214240"; ID ""; gene_name "LOC115214240"; transcript_id "XM_029783364.2"; product "inverted formin-2-like"; protein_id "XP_029639224.1"; exon_number "2";
NC_043003.1	Gnomon	CDS	53368548	53369043	.	-	0	gene_id "LOC115214240"; db_xref "GeneID:115214240"; gbkey "CDS"; gene "LOC115214240"; ID ""; gene_name "LOC115214240"; transcript_id "XM_029783364.2"; product "inverted formin-2-like"; protein_id "XP_029639224.1"; exon_number "1";
NC_043003.1	Gnomon	exon	53289296	53293559	.	-	.	gene_id "LOC115214240"; db_xref "GeneID:115214240"; gbkey "mRNA"; gene "LOC115214240"; ID ""; gene_name "LOC115214240"; transcript_id "XM_029783364.2"; product "inverted formin-2-like"; exon_number "14"; model_evidence "Supporting evidence includes similarity to: 3 Proteins, and 100% coverage of the annotated genomic feature by RNAseq alignments, including 17 samples with support for all annotated introns";
NC_043003.1	Gnomon	exon	53295415	53295496	.	-	.	gene_id "LOC115214240"; db_xref "GeneID:115214240"; gbkey "mRNA"; gene "LOC115214240"; ID ""; gene_name "LOC115214240"; transcript_id "XM_029783364.2"; product "inverted formin-2-like"; exon_number "13"; model_evidence "Supporting evidence includes similarity to: 3 Proteins, and 100% coverage of the annotated genomic feature by RNAseq alignments, including 17 samples with support for all annotated introns";
NC_043003.1	Gnomon	exon	53298810	53298974	.	-	.	gene_id "LOC115214240"; db_xref "GeneID:115214240"; gbkey "mRNA"; gene "LOC115214240"; ID ""; gene_name "LOC115214240"; transcript_id "XM_029783364.2"; product "inverted formin-2-like"; exon_number "12"; model_evidence "Supporting evidence includes similarity to: 3 Proteins, and 100% coverage of the annotated genomic feature by RNAseq alignments, including 17 samples with support for all annotated introns";
NC_043003.1	Gnomon	exon	53301746	53301866	.	-	.	gene_id "LOC115214240"; db_xref "GeneID:115214240"; gbkey "mRNA"; gene "LOC115214240"; ID ""; gene_name "LOC115214240"; transcript_id "XM_029783364.2"; product "inverted formin-2-like"; exon_number "11"; model_evidence "Supporting evidence includes similarity to: 3 Proteins, and 100% coverage of the annotated genomic feature by RNAseq alignments, including 17 samples with support for all annotated introns";
NC_043003.1	Gnomon	exon	53302591	53302772	.	-	.	gene_id "LOC115214240"; db_xref "GeneID:115214240"; gbkey "mRNA"; gene "LOC115214240"; ID ""; gene_name "LOC115214240"; transcript_id "XM_029783364.2"; product "inverted formin-2-like"; exon_number "10"; model_evidence "Supporting evidence includes similarity to: 3 Proteins, and 100% coverage of the annotated genomic feature by RNAseq alignments, including 17 samples with support for all annotated introns";
NC_043003.1	Gnomon	exon	53304673	53304930	.	-	.	gene_id "LOC115214240"; db_xref "GeneID:115214240"; gbkey "mRNA"; gene "LOC115214240"; ID ""; gene_name "LOC115214240"; transcript_id "XM_029783364.2"; product "inverted formin-2-like"; exon_number "9"; model_evidence "Supporting evidence includes similarity to: 3 Proteins, and 100% coverage of the annotated genomic feature by RNAseq alignments, including 17 samples with support for all annotated introns";
NC_043003.1	Gnomon	exon	53305369	53305533	.	-	.	gene_id "LOC115214240"; db_xref "GeneID:115214240"; gbkey "mRNA"; gene "LOC115214240"; ID ""; gene_name "LOC115214240"; transcript_id "XM_029783364.2"; product "inverted formin-2-like"; exon_number "8"; model_evidence "Supporting evidence includes similarity to: 3 Proteins, and 100% coverage of the annotated genomic feature by RNAseq alignments, including 17 samples with support for all annotated introns";
NC_043003.1	Gnomon	exon	53307920	53308065	.	-	.	gene_id "LOC115214240"; db_xref "GeneID:115214240"; gbkey "mRNA"; gene "LOC115214240"; ID ""; gene_name "LOC115214240"; transcript_id "XM_029783364.2"; product "inverted formin-2-like"; exon_number "7"; model_evidence "Supporting evidence includes similarity to: 3 Proteins, and 100% coverage of the annotated genomic feature by RNAseq alignments, including 17 samples with support for all annotated introns";
NC_043003.1	Gnomon	exon	53309227	53310107	.	-	.	gene_id "LOC115214240"; db_xref "GeneID:115214240"; gbkey "mRNA"; gene "LOC115214240"; ID ""; gene_name "LOC115214240"; transcript_id "XM_029783364.2"; product "inverted formin-2-like"; exon_number "6"; model_evidence "Supporting evidence includes similarity to: 3 Proteins, and 100% coverage of the annotated genomic feature by RNAseq alignments, including 17 samples with support for all annotated introns";
NC_043003.1	Gnomon	exon	53310604	53310683	.	-	.	gene_id "LOC115214240"; db_xref "GeneID:115214240"; gbkey "mRNA"; gene "LOC115214240"; ID ""; gene_name "LOC115214240"; transcript_id "XM_029783364.2"; product "inverted formin-2-like"; exon_number "5"; model_evidence "Supporting evidence includes similarity to: 3 Proteins, and 100% coverage of the annotated genomic feature by RNAseq alignments, including 17 samples with support for all annotated introns";
NC_043003.1	Gnomon	exon	53312772	53312953	.	-	.	gene_id "LOC115214240"; db_xref "GeneID:115214240"; gbkey "mRNA"; gene "LOC115214240"; ID ""; gene_name "LOC115214240"; transcript_id "XM_029783364.2"; product "inverted formin-2-like"; exon_number "4"; model_evidence "Supporting evidence includes similarity to: 3 Proteins, and 100% coverage of the annotated genomic feature by RNAseq alignments, including 17 samples with support for all annotated introns";
NC_043003.1	Gnomon	exon	53316356	53316515	.	-	.	gene_id "LOC115214240"; db_xref "GeneID:115214240"; gbkey "mRNA"; gene "LOC115214240"; ID ""; gene_name "LOC115214240"; transcript_id "XM_029783364.2"; product "inverted formin-2-like"; exon_number "3"; model_evidence "Supporting evidence includes similarity to: 3 Proteins, and 100% coverage of the annotated genomic feature by RNAseq alignments, including 17 samples with support for all annotated introns";
NC_043003.1	Gnomon	exon	53323625	53323740	.	-	.	gene_id "LOC115214240"; db_xref "GeneID:115214240"; gbkey "mRNA"; gene "LOC115214240"; ID ""; gene_name "LOC115214240"; transcript_id "XM_029783364.2"; product "inverted formin-2-like"; exon_number "2"; model_evidence "Supporting evidence includes similarity to: 3 Proteins, and 100% coverage of the annotated genomic feature by RNAseq alignments, including 17 samples with support for all annotated introns";
NC_043003.1	Gnomon	exon	53368548	53369480	.	-	.	gene_id "LOC115214240"; db_xref "GeneID:115214240"; gbkey "mRNA"; gene "LOC115214240"; ID ""; gene_name "LOC115214240"; transcript_id "XM_029783364.2"; product "inverted formin-2-like"; exon_number "1"; model_evidence "Supporting evidence includes similarity to: 3 Proteins, and 100% coverage of the annotated genomic feature by RNAseq alignments, including 17 samples with support for all annotated introns";
NC_043003.1	Gnomon	start_codon	53369041	53369043	.	-	0	gene_id "LOC115214240"; db_xref "GeneID:115214240"; gbkey "CDS"; gene "LOC115214240"; ID ""; gene_name "LOC115214240"; transcript_id "XM_029783364.2"; product "inverted formin-2-like"; protein_id "XP_029639224.1"; exon_number "1";
NC_043003.1	Gnomon	stop_codon	53293423	53293425	.	-	0	gene_id "LOC115214240"; db_xref "GeneID:115214240"; gbkey "CDS"; gene "LOC115214240"; ID ""; gene_name "LOC115214240"; transcript_id "XM_029783364.2"; product "inverted formin-2-like"; protein_id "XP_029639224.1"; exon_number "14";
NC_043003.1	Gnomon	gene	25414872	25423965	.	-	.	gene_id "LOC115214241"; db_xref "GeneID:115214241"; gbkey "Gene"; gene "LOC115214241"; gene_biotype "protein_coding"; ID ""; gene_name "LOC115214241";
NC_043003.1	PBRI	transcript	25414872	25422702	.	-	.	gene_id "LOC115214241"; ID ""; gene_name "LOC115214241"; transcript_id "G25911.2"; uniq_trans_id "G25911.2";
NC_043003.1	PBRI	exon	25414872	25415476	.	-	.	gene_id "LOC115214241"; ID ""; gene_name "LOC115214241"; transcript_id "G25911.2"; exon_number "3"; uniq_trans_id "G25911.2";
NC_043003.1	PBRI	exon	25415731	25419911	.	-	.	gene_id "LOC115214241"; ID ""; gene_name "LOC115214241"; transcript_id "G25911.2"; exon_number "2"; uniq_trans_id "G25911.2";
NC_043003.1	PBRI	exon	25422505	25422702	.	-	.	gene_id "LOC115214241"; ID ""; gene_name "LOC115214241"; transcript_id "G25911.2"; exon_number "1"; uniq_trans_id "G25911.2";
NC_043003.1	Gnomon	transcript	25419309	25423965	.	-	.	gene_id "LOC115214241"; ID "XM_029783365.2"; gene_name "LOC115214241"; transcript_id "XM_029783365.2";
NC_043003.1	Gnomon	CDS	25422972	25423934	.	-	0	gene_id "LOC115214241"; db_xref "GeneID:115214241"; gbkey "CDS"; gene "LOC115214241"; ID ""; gene_name "LOC115214241"; transcript_id "XM_029783365.2"; product "uncharacterized protein LOC115214241"; protein_id "XP_029639225.1"; exon_number "1";
NC_043003.1	Gnomon	exon	25419309	25419911	.	-	.	gene_id "LOC115214241"; db_xref "GeneID:115214241"; gbkey "mRNA"; gene "LOC115214241"; ID ""; gene_name "LOC115214241"; transcript_id "XM_029783365.2"; product "uncharacterized LOC115214241"; exon_number "2"; model_evidence "Supporting evidence includes similarity to: 100% coverage of the annotated genomic feature by RNAseq alignments, including 37 samples with support for all annotated introns";
NC_043003.1	Gnomon	exon	25422505	25423965	.	-	.	gene_id "LOC115214241"; db_xref "GeneID:115214241"; gbkey "mRNA"; gene "LOC115214241"; ID ""; gene_name "LOC115214241"; transcript_id "XM_029783365.2"; product "uncharacterized LOC115214241"; exon_number "1"; model_evidence "Supporting evidence includes similarity to: 100% coverage of the annotated genomic feature by RNAseq alignments, including 37 samples with support for all annotated introns";
NC_043003.1	Gnomon	start_codon	25423932	25423934	.	-	0	gene_id "LOC115214241"; db_xref "GeneID:115214241"; gbkey "CDS"; gene "LOC115214241"; ID ""; gene_name "LOC115214241"; transcript_id "XM_029783365.2"; product "uncharacterized protein LOC115214241"; protein_id "XP_029639225.1"; exon_number "1";
NC_043003.1	Gnomon	stop_codon	25422969	25422971	.	-	0	gene_id "LOC115214241"; db_xref "GeneID:115214241"; gbkey "CDS"; gene "LOC115214241"; ID ""; gene_name "LOC115214241"; transcript_id "XM_029783365.2"; product "uncharacterized protein LOC115214241"; protein_id "XP_029639225.1"; exon_number "1";
NC_043003.1	Gnomon	gene	12765569	12781342	.	-	.	gene_id "LOC115214242"; db_xref "GeneID:115214242"; gbkey "Gene"; gene "LOC115214242"; gene_biotype "protein_coding"; ID ""; gene_name "LOC115214242";
NC_043003.1	Gnomon~FLAMseq	transcript	12765569	12781342	.	-	.	gene_id "LOC115214242"; ID "XM_029783366.2"; gene_name "LOC115214242"; transcript_id "FLAMseq_ext~XM_029783366.2"; three_prime_ext "8945";
NC_043003.1	Gnomon~FLAMseq	exon	12774514	12775091	.	-	.	gene_id "LOC115214242"; db_xref "GeneID:115214242"; gbkey "mRNA"; gene "LOC115214242"; ID ""; gene_name "LOC115214242"; transcript_id "FLAMseq_ext~XM_029783366.2"; product "archaemetzincin-2-like"; exon_number "3"; model_evidence "Supporting evidence includes similarity to: 11 Proteins, and 100% coverage of the annotated genomic feature by RNAseq alignments, including 2 samples with support for all annotated introns";
NC_043003.1	Gnomon~FLAMseq	exon	12777043	12777907	.	-	.	gene_id "LOC115214242"; db_xref "GeneID:115214242"; gbkey "mRNA"; gene "LOC115214242"; ID ""; gene_name "LOC115214242"; transcript_id "FLAMseq_ext~XM_029783366.2"; product "archaemetzincin-2-like"; exon_number "2"; model_evidence "Supporting evidence includes similarity to: 11 Proteins, and 100% coverage of the annotated genomic feature by RNAseq alignments, including 2 samples with support for all annotated introns";
NC_043003.1	Gnomon~FLAMseq	exon	12781318	12781342	.	-	.	gene_id "LOC115214242"; db_xref "GeneID:115214242"; gbkey "mRNA"; gene "LOC115214242"; ID ""; gene_name "LOC115214242"; transcript_id "FLAMseq_ext~XM_029783366.2"; product "archaemetzincin-2-like"; exon_number "1"; model_evidence "Supporting evidence includes similarity to: 11 Proteins, and 100% coverage of the annotated genomic feature by RNAseq alignments, including 2 samples with support for all annotated introns";
NC_043003.1	Gnomon~FLAMseq	exon	12765569	12775091	.	-	.	gene_id "LOC115214242"; db_xref "GeneID:115214242"; gbkey "mRNA"; gene "LOC115214242"; ID ""; gene_name "LOC115214242"; transcript_id "FLAMseq_ext~XM_029783366.2"; product ""; exon_number "3"; model_evidence "Supporting evidence includes similarity to: 11 Proteins, and 100% coverage of the annotated genomic feature by RNAseq alignments"; three_prime_ext "8945";
NC_043003.1	Gnomon	transcript	12774514	12781342	.	-	.	gene_id "LOC115214242"; ID "XM_029783366.2"; gene_name "LOC115214242"; transcript_id "XM_029783366.2";
NC_043003.1	Gnomon	CDS	12774795	12775091	.	-	0	gene_id "LOC115214242"; db_xref "GeneID:115214242"; gbkey "CDS"; gene "LOC115214242"; ID ""; gene_name "LOC115214242"; transcript_id "XM_029783366.2"; product "archaemetzincin-2-like"; protein_id "XP_029639226.1"; exon_number "3";
NC_043003.1	Gnomon	CDS	12777043	12777792	.	-	0	gene_id "LOC115214242"; db_xref "GeneID:115214242"; gbkey "CDS"; gene "LOC115214242"; ID ""; gene_name "LOC115214242"; transcript_id "XM_029783366.2"; product "archaemetzincin-2-like"; protein_id "XP_029639226.1"; exon_number "2";
NC_043003.1	Gnomon	exon	12774514	12775091	.	-	.	gene_id "LOC115214242"; db_xref "GeneID:115214242"; gbkey "mRNA"; gene "LOC115214242"; ID ""; gene_name "LOC115214242"; transcript_id "XM_029783366.2"; product "archaemetzincin-2-like"; exon_number "3"; model_evidence "Supporting evidence includes similarity to: 11 Proteins, and 100% coverage of the annotated genomic feature by RNAseq alignments, including 2 samples with support for all annotated introns";
NC_043003.1	Gnomon	exon	12777043	12777907	.	-	.	gene_id "LOC115214242"; db_xref "GeneID:115214242"; gbkey "mRNA"; gene "LOC115214242"; ID ""; gene_name "LOC115214242"; transcript_id "XM_029783366.2"; product "archaemetzincin-2-like"; exon_number "2"; model_evidence "Supporting evidence includes similarity to: 11 Proteins, and 100% coverage of the annotated genomic feature by RNAseq alignments, including 2 samples with support for all annotated introns";
NC_043003.1	Gnomon	exon	12781318	12781342	.	-	.	gene_id "LOC115214242"; db_xref "GeneID:115214242"; gbkey "mRNA"; gene "LOC115214242"; ID ""; gene_name "LOC115214242"; transcript_id "XM_029783366.2"; product "archaemetzincin-2-like"; exon_number "1"; model_evidence "Supporting evidence includes similarity to: 11 Proteins, and 100% coverage of the annotated genomic feature by RNAseq alignments, including 2 samples with support for all annotated introns";
NC_043003.1	Gnomon	start_codon	12777790	12777792	.	-	0	gene_id "LOC115214242"; db_xref "GeneID:115214242"; gbkey "CDS"; gene "LOC115214242"; ID ""; gene_name "LOC115214242"; transcript_id "XM_029783366.2"; product "archaemetzincin-2-like"; protein_id "XP_029639226.1"; exon_number "2";
NC_043003.1	Gnomon	stop_codon	12774792	12774794	.	-	0	gene_id "LOC115214242"; db_xref "GeneID:115214242"; gbkey "CDS"; gene "LOC115214242"; ID ""; gene_name "LOC115214242"; transcript_id "XM_029783366.2"; product "archaemetzincin-2-like"; protein_id "XP_029639226.1"; exon_number "3";
NC_043003.1	Gnomon	gene	48342927	48405180	.	-	.	gene_id "LOC115214243"; db_xref "GeneID:115214243"; gbkey "Gene"; gene "LOC115214243"; gene_biotype "protein_coding"; ID ""; gene_name "LOC115214243";
NC_043003.1	PBRI	transcript	48342927	48352873	.	-	.	gene_id "LOC115214243"; ID ""; gene_name "LOC115214243"; transcript_id "G26502.1"; uniq_trans_id "G26502.1";
NC_043003.1	PBRI	exon	48342927	48345471	.	-	.	gene_id "LOC115214243"; ID ""; gene_name "LOC115214243"; transcript_id "G26502.1"; exon_number "5"; uniq_trans_id "G26502.1";
NC_043003.1	PBRI	exon	48347495	48347944	.	-	.	gene_id "LOC115214243"; ID ""; gene_name "LOC115214243"; transcript_id "G26502.1"; exon_number "4"; uniq_trans_id "G26502.1";
NC_043003.1	PBRI	exon	48349268	48349315	.	-	.	gene_id "LOC115214243"; ID ""; gene_name "LOC115214243"; transcript_id "G26502.1"; exon_number "3"; uniq_trans_id "G26502.1";
NC_043003.1	PBRI	exon	48349603	48349632	.	-	.	gene_id "LOC115214243"; ID ""; gene_name "LOC115214243"; transcript_id "G26502.1"; exon_number "2"; uniq_trans_id "G26502.1";
NC_043003.1	PBRI	exon	48352847	48352873	.	-	.	gene_id "LOC115214243"; ID ""; gene_name "LOC115214243"; transcript_id "G26502.1"; exon_number "1"; uniq_trans_id "G26502.1";
NC_043003.1	PBRI	transcript	48343225	48362165	.	-	.	gene_id "LOC115214243"; ID ""; gene_name "LOC115214243"; transcript_id "G26502.3"; uniq_trans_id "G26502.3";
NC_043003.1	PBRI	exon	48343225	48345471	.	-	.	gene_id "LOC115214243"; ID ""; gene_name "LOC115214243"; transcript_id "G26502.3"; exon_number "6"; uniq_trans_id "G26502.3";
NC_043003.1	PBRI	exon	48347495	48347944	.	-	.	gene_id "LOC115214243"; ID ""; gene_name "LOC115214243"; transcript_id "G26502.3"; exon_number "5"; uniq_trans_id "G26502.3";
NC_043003.1	PBRI	exon	48349268	48349315	.	-	.	gene_id "LOC115214243"; ID ""; gene_name "LOC115214243"; transcript_id "G26502.3"; exon_number "4"; uniq_trans_id "G26502.3";
NC_043003.1	PBRI	exon	48349603	48349632	.	-	.	gene_id "LOC115214243"; ID ""; gene_name "LOC115214243"; transcript_id "G26502.3"; exon_number "3"; uniq_trans_id "G26502.3";
NC_043003.1	PBRI	exon	48352847	48352873	.	-	.	gene_id "LOC115214243"; ID ""; gene_name "LOC115214243"; transcript_id "G26502.3"; exon_number "2"; uniq_trans_id "G26502.3";
NC_043003.1	PBRI	exon	48361793	48362165	.	-	.	gene_id "LOC115214243"; ID ""; gene_name "LOC115214243"; transcript_id "G26502.3"; exon_number "1"; uniq_trans_id "G26502.3";
NC_043003.1	Gnomon	transcript	48345209	48405180	.	-	.	gene_id "LOC115214243"; ID "XM_029783367.2"; gene_name "LOC115214243"; transcript_id "XM_029783367.2";
NC_043003.1	Gnomon	CDS	48345390	48345471	.	-	1	gene_id "LOC115214243"; db_xref "GeneID:115214243"; gbkey "CDS"; gene "LOC115214243"; ID ""; gene_name "LOC115214243"; transcript_id "XM_029783367.2"; product "probable splicing factor, arginine/serine-rich 6 isoform X1"; protein_id "XP_029639227.1"; exon_number "8";
NC_043003.1	Gnomon	CDS	48347495	48347944	.	-	1	gene_id "LOC115214243"; db_xref "GeneID:115214243"; gbkey "CDS"; gene "LOC115214243"; ID ""; gene_name "LOC115214243"; transcript_id "XM_029783367.2"; product "probable splicing factor, arginine/serine-rich 6 isoform X1"; protein_id "XP_029639227.1"; exon_number "7";
NC_043003.1	Gnomon	CDS	48349268	48349315	.	-	1	gene_id "LOC115214243"; db_xref "GeneID:115214243"; gbkey "CDS"; gene "LOC115214243"; ID ""; gene_name "LOC115214243"; transcript_id "XM_029783367.2"; product "probable splicing factor, arginine/serine-rich 6 isoform X1"; protein_id "XP_029639227.1"; exon_number "6";
NC_043003.1	Gnomon	CDS	48349603	48349659	.	-	1	gene_id "LOC115214243"; db_xref "GeneID:115214243"; gbkey "CDS"; gene "LOC115214243"; ID ""; gene_name "LOC115214243"; transcript_id "XM_029783367.2"; product "probable splicing factor, arginine/serine-rich 6 isoform X1"; protein_id "XP_029639227.1"; exon_number "5";
NC_043003.1	Gnomon	CDS	48352847	48352873	.	-	1	gene_id "LOC115214243"; db_xref "GeneID:115214243"; gbkey "CDS"; gene "LOC115214243"; ID ""; gene_name "LOC115214243"; transcript_id "XM_029783367.2"; product "probable splicing factor, arginine/serine-rich 6 isoform X1"; protein_id "XP_029639227.1"; exon_number "4";
NC_043003.1	Gnomon	CDS	48369196	48369309	.	-	1	gene_id "LOC115214243"; db_xref "GeneID:115214243"; gbkey "CDS"; gene "LOC115214243"; ID ""; gene_name "LOC115214243"; transcript_id "XM_029783367.2"; product "probable splicing factor, arginine/serine-rich 6 isoform X1"; protein_id "XP_029639227.1"; exon_number "3";
NC_043003.1	Gnomon	CDS	48371634	48371711	.	-	1	gene_id "LOC115214243"; db_xref "GeneID:115214243"; gbkey "CDS"; gene "LOC115214243"; ID ""; gene_name "LOC115214243"; transcript_id "XM_029783367.2"; product "probable splicing factor, arginine/serine-rich 6 isoform X1"; protein_id "XP_029639227.1"; exon_number "2";
NC_043003.1	Gnomon	CDS	48404957	48405102	.	-	0	gene_id "LOC115214243"; db_xref "GeneID:115214243"; gbkey "CDS"; gene "LOC115214243"; ID ""; gene_name "LOC115214243"; transcript_id "XM_029783367.2"; product "probable splicing factor, arginine/serine-rich 6 isoform X1"; protein_id "XP_029639227.1"; exon_number "1";
NC_043003.1	Gnomon	exon	48345209	48345471	.	-	.	gene_id "LOC115214243"; db_xref "GeneID:115214243"; gbkey "mRNA"; gene "LOC115214243"; ID ""; gene_name "LOC115214243"; transcript_id "XM_029783367.2"; product "probable splicing factor, arginine/serine-rich 6, transcript variant X1"; exon_number "8"; model_evidence "Supporting evidence includes similarity to: 100% coverage of the annotated genomic feature by RNAseq alignments, including 44 samples with support for all annotated introns";
NC_043003.1	Gnomon	exon	48347495	48347944	.	-	.	gene_id "LOC115214243"; db_xref "GeneID:115214243"; gbkey "mRNA"; gene "LOC115214243"; ID ""; gene_name "LOC115214243"; transcript_id "XM_029783367.2"; product "probable splicing factor, arginine/serine-rich 6, transcript variant X1"; exon_number "7"; model_evidence "Supporting evidence includes similarity to: 100% coverage of the annotated genomic feature by RNAseq alignments, including 44 samples with support for all annotated introns";
NC_043003.1	Gnomon	exon	48349268	48349315	.	-	.	gene_id "LOC115214243"; db_xref "GeneID:115214243"; gbkey "mRNA"; gene "LOC115214243"; ID ""; gene_name "LOC115214243"; transcript_id "XM_029783367.2"; product "probable splicing factor, arginine/serine-rich 6, transcript variant X1"; exon_number "6"; model_evidence "Supporting evidence includes similarity to: 100% coverage of the annotated genomic feature by RNAseq alignments, including 44 samples with support for all annotated introns";
NC_043003.1	Gnomon	exon	48349603	48349659	.	-	.	gene_id "LOC115214243"; db_xref "GeneID:115214243"; gbkey "mRNA"; gene "LOC115214243"; ID ""; gene_name "LOC115214243"; transcript_id "XM_029783367.2"; product "probable splicing factor, arginine/serine-rich 6, transcript variant X1"; exon_number "5"; model_evidence "Supporting evidence includes similarity to: 100% coverage of the annotated genomic feature by RNAseq alignments, including 44 samples with support for all annotated introns";
NC_043003.1	Gnomon	exon	48352847	48352873	.	-	.	gene_id "LOC115214243"; db_xref "GeneID:115214243"; gbkey "mRNA"; gene "LOC115214243"; ID ""; gene_name "LOC115214243"; transcript_id "XM_029783367.2"; product "probable splicing factor, arginine/serine-rich 6, transcript variant X1"; exon_number "4"; model_evidence "Supporting evidence includes similarity to: 100% coverage of the annotated genomic feature by RNAseq alignments, including 44 samples with support for all annotated introns";
NC_043003.1	Gnomon	exon	48369196	48369309	.	-	.	gene_id "LOC115214243"; db_xref "GeneID:115214243"; gbkey "mRNA"; gene "LOC115214243"; ID ""; gene_name "LOC115214243"; transcript_id "XM_029783367.2"; product "probable splicing factor, arginine/serine-rich 6, transcript variant X1"; exon_number "3"; model_evidence "Supporting evidence includes similarity to: 100% coverage of the annotated genomic feature by RNAseq alignments, including 44 samples with support for all annotated introns";
NC_043003.1	Gnomon	exon	48371634	48371711	.	-	.	gene_id "LOC115214243"; db_xref "GeneID:115214243"; gbkey "mRNA"; gene "LOC115214243"; ID ""; gene_name "LOC115214243"; transcript_id "XM_029783367.2"; product "probable splicing factor, arginine/serine-rich 6, transcript variant X1"; exon_number "2"; model_evidence "Supporting evidence includes similarity to: 100% coverage of the annotated genomic feature by RNAseq alignments, including 44 samples with support for all annotated introns";
NC_043003.1	Gnomon	exon	48404957	48405180	.	-	.	gene_id "LOC115214243"; db_xref "GeneID:115214243"; gbkey "mRNA"; gene "LOC115214243"; ID ""; gene_name "LOC115214243"; transcript_id "XM_029783367.2"; product "probable splicing factor, arginine/serine-rich 6, transcript variant X1"; exon_number "1"; model_evidence "Supporting evidence includes similarity to: 100% coverage of the annotated genomic feature by RNAseq alignments, including 44 samples with support for all annotated introns";
NC_043003.1	Gnomon	start_codon	48405100	48405102	.	-	0	gene_id "LOC115214243"; db_xref "GeneID:115214243"; gbkey "CDS"; gene "LOC115214243"; ID ""; gene_name "LOC115214243"; transcript_id "XM_029783367.2"; product "probable splicing factor, arginine/serine-rich 6 isoform X1"; protein_id "XP_029639227.1"; exon_number "1";
NC_043003.1	Gnomon	stop_codon	48345387	48345389	.	-	0	gene_id "LOC115214243"; db_xref "GeneID:115214243"; gbkey "CDS"; gene "LOC115214243"; ID ""; gene_name "LOC115214243"; transcript_id "XM_029783367.2"; product "probable splicing factor, arginine/serine-rich 6 isoform X1"; protein_id "XP_029639227.1"; exon_number "8";
NC_043003.1	Gnomon	transcript	48345209	48405179	.	-	.	gene_id "LOC115214243"; ID "XM_029783368.2"; gene_name "LOC115214243"; transcript_id "XM_029783368.2";
NC_043003.1	Gnomon	CDS	48345390	48345471	.	-	1	gene_id "LOC115214243"; db_xref "GeneID:115214243"; gbkey "CDS"; gene "LOC115214243"; ID ""; gene_name "LOC115214243"; transcript_id "XM_029783368.2"; product "probable splicing factor, arginine/serine-rich 6 isoform X2"; protein_id "XP_029639228.1"; exon_number "7";
NC_043003.1	Gnomon	CDS	48347495	48347944	.	-	1	gene_id "LOC115214243"; db_xref "GeneID:115214243"; gbkey "CDS"; gene "LOC115214243"; ID ""; gene_name "LOC115214243"; transcript_id "XM_029783368.2"; product "probable splicing factor, arginine/serine-rich 6 isoform X2"; protein_id "XP_029639228.1"; exon_number "6";
NC_043003.1	Gnomon	CDS	48349268	48349315	.	-	1	gene_id "LOC115214243"; db_xref "GeneID:115214243"; gbkey "CDS"; gene "LOC115214243"; ID ""; gene_name "LOC115214243"; transcript_id "XM_029783368.2"; product "probable splicing factor, arginine/serine-rich 6 isoform X2"; protein_id "XP_029639228.1"; exon_number "5";
NC_043003.1	Gnomon	CDS	48349603	48349659	.	-	1	gene_id "LOC115214243"; db_xref "GeneID:115214243"; gbkey "CDS"; gene "LOC115214243"; ID ""; gene_name "LOC115214243"; transcript_id "XM_029783368.2"; product "probable splicing factor, arginine/serine-rich 6 isoform X2"; protein_id "XP_029639228.1"; exon_number "4";
NC_043003.1	Gnomon	CDS	48369196	48369309	.	-	1	gene_id "LOC115214243"; db_xref "GeneID:115214243"; gbkey "CDS"; gene "LOC115214243"; ID ""; gene_name "LOC115214243"; transcript_id "XM_029783368.2"; product "probable splicing factor, arginine/serine-rich 6 isoform X2"; protein_id "XP_029639228.1"; exon_number "3";
NC_043003.1	Gnomon	CDS	48371634	48371711	.	-	1	gene_id "LOC115214243"; db_xref "GeneID:115214243"; gbkey "CDS"; gene "LOC115214243"; ID ""; gene_name "LOC115214243"; transcript_id "XM_029783368.2"; product "probable splicing factor, arginine/serine-rich 6 isoform X2"; protein_id "XP_029639228.1"; exon_number "2";
NC_043003.1	Gnomon	CDS	48404957	48405102	.	-	0	gene_id "LOC115214243"; db_xref "GeneID:115214243"; gbkey "CDS"; gene "LOC115214243"; ID ""; gene_name "LOC115214243"; transcript_id "XM_029783368.2"; product "probable splicing factor, arginine/serine-rich 6 isoform X2"; protein_id "XP_029639228.1"; exon_number "1";
NC_043003.1	Gnomon	exon	48345209	48345471	.	-	.	gene_id "LOC115214243"; db_xref "GeneID:115214243"; gbkey "mRNA"; gene "LOC115214243"; ID ""; gene_name "LOC115214243"; transcript_id "XM_029783368.2"; product "probable splicing factor, arginine/serine-rich 6, transcript variant X2"; exon_number "7"; model_evidence "Supporting evidence includes similarity to: 100% coverage of the annotated genomic feature by RNAseq alignments, including 44 samples with support for all annotated introns";
NC_043003.1	Gnomon	exon	48347495	48347944	.	-	.	gene_id "LOC115214243"; db_xref "GeneID:115214243"; gbkey "mRNA"; gene "LOC115214243"; ID ""; gene_name "LOC115214243"; transcript_id "XM_029783368.2"; product "probable splicing factor, arginine/serine-rich 6, transcript variant X2"; exon_number "6"; model_evidence "Supporting evidence includes similarity to: 100% coverage of the annotated genomic feature by RNAseq alignments, including 44 samples with support for all annotated introns";
NC_043003.1	Gnomon	exon	48349268	48349315	.	-	.	gene_id "LOC115214243"; db_xref "GeneID:115214243"; gbkey "mRNA"; gene "LOC115214243"; ID ""; gene_name "LOC115214243"; transcript_id "XM_029783368.2"; product "probable splicing factor, arginine/serine-rich 6, transcript variant X2"; exon_number "5"; model_evidence "Supporting evidence includes similarity to: 100% coverage of the annotated genomic feature by RNAseq alignments, including 44 samples with support for all annotated introns";
NC_043003.1	Gnomon	exon	48349603	48349659	.	-	.	gene_id "LOC115214243"; db_xref "GeneID:115214243"; gbkey "mRNA"; gene "LOC115214243"; ID ""; gene_name "LOC115214243"; transcript_id "XM_029783368.2"; product "probable splicing factor, arginine/serine-rich 6, transcript variant X2"; exon_number "4"; model_evidence "Supporting evidence includes similarity to: 100% coverage of the annotated genomic feature by RNAseq alignments, including 44 samples with support for all annotated introns";
NC_043003.1	Gnomon	exon	48369196	48369309	.	-	.	gene_id "LOC115214243"; db_xref "GeneID:115214243"; gbkey "mRNA"; gene "LOC115214243"; ID ""; gene_name "LOC115214243"; transcript_id "XM_029783368.2"; product "probable splicing factor, arginine/serine-rich 6, transcript variant X2"; exon_number "3"; model_evidence "Supporting evidence includes similarity to: 100% coverage of the annotated genomic feature by RNAseq alignments, including 44 samples with support for all annotated introns";
NC_043003.1	Gnomon	exon	48371634	48371711	.	-	.	gene_id "LOC115214243"; db_xref "GeneID:115214243"; gbkey "mRNA"; gene "LOC115214243"; ID ""; gene_name "LOC115214243"; transcript_id "XM_029783368.2"; product "probable splicing factor, arginine/serine-rich 6, transcript variant X2"; exon_number "2"; model_evidence "Supporting evidence includes similarity to: 100% coverage of the annotated genomic feature by RNAseq alignments, including 44 samples with support for all annotated introns";
NC_043003.1	Gnomon	exon	48404957	48405179	.	-	.	gene_id "LOC115214243"; db_xref "GeneID:115214243"; gbkey "mRNA"; gene "LOC115214243"; ID ""; gene_name "LOC115214243"; transcript_id "XM_029783368.2"; product "probable splicing factor, arginine/serine-rich 6, transcript variant X2"; exon_number "1"; model_evidence "Supporting evidence includes similarity to: 100% coverage of the annotated genomic feature by RNAseq alignments, including 44 samples with support for all annotated introns";
NC_043003.1	Gnomon	start_codon	48405100	48405102	.	-	0	gene_id "LOC115214243"; db_xref "GeneID:115214243"; gbkey "CDS"; gene "LOC115214243"; ID ""; gene_name "LOC115214243"; transcript_id "XM_029783368.2"; product "probable splicing factor, arginine/serine-rich 6 isoform X2"; protein_id "XP_029639228.1"; exon_number "1";
NC_043003.1	Gnomon	stop_codon	48345387	48345389	.	-	0	gene_id "LOC115214243"; db_xref "GeneID:115214243"; gbkey "CDS"; gene "LOC115214243"; ID ""; gene_name "LOC115214243"; transcript_id "XM_029783368.2"; product "probable splicing factor, arginine/serine-rich 6 isoform X2"; protein_id "XP_029639228.1"; exon_number "7";
NC_043003.1	Gnomon	transcript	48345209	48405180	.	-	.	gene_id "LOC115214243"; ID "XM_029783369.2"; gene_name "LOC115214243"; transcript_id "XM_029783369.2";
NC_043003.1	Gnomon	CDS	48345390	48345471	.	-	1	gene_id "LOC115214243"; db_xref "GeneID:115214243"; gbkey "CDS"; gene "LOC115214243"; ID ""; gene_name "LOC115214243"; transcript_id "XM_029783369.2"; product "probable splicing factor, arginine/serine-rich 6 isoform X3"; protein_id "XP_029639229.1"; exon_number "8";
NC_043003.1	Gnomon	CDS	48347495	48347944	.	-	1	gene_id "LOC115214243"; db_xref "GeneID:115214243"; gbkey "CDS"; gene "LOC115214243"; ID ""; gene_name "LOC115214243"; transcript_id "XM_029783369.2"; product "probable splicing factor, arginine/serine-rich 6 isoform X3"; protein_id "XP_029639229.1"; exon_number "7";
NC_043003.1	Gnomon	CDS	48349268	48349315	.	-	1	gene_id "LOC115214243"; db_xref "GeneID:115214243"; gbkey "CDS"; gene "LOC115214243"; ID ""; gene_name "LOC115214243"; transcript_id "XM_029783369.2"; product "probable splicing factor, arginine/serine-rich 6 isoform X3"; protein_id "XP_029639229.1"; exon_number "6";
NC_043003.1	Gnomon	CDS	48349603	48349632	.	-	1	gene_id "LOC115214243"; db_xref "GeneID:115214243"; gbkey "CDS"; gene "LOC115214243"; ID ""; gene_name "LOC115214243"; transcript_id "XM_029783369.2"; product "probable splicing factor, arginine/serine-rich 6 isoform X3"; protein_id "XP_029639229.1"; exon_number "5";
NC_043003.1	Gnomon	CDS	48352847	48352873	.	-	1	gene_id "LOC115214243"; db_xref "GeneID:115214243"; gbkey "CDS"; gene "LOC115214243"; ID ""; gene_name "LOC115214243"; transcript_id "XM_029783369.2"; product "probable splicing factor, arginine/serine-rich 6 isoform X3"; protein_id "XP_029639229.1"; exon_number "4";
NC_043003.1	Gnomon	CDS	48369196	48369309	.	-	1	gene_id "LOC115214243"; db_xref "GeneID:115214243"; gbkey "CDS"; gene "LOC115214243"; ID ""; gene_name "LOC115214243"; transcript_id "XM_029783369.2"; product "probable splicing factor, arginine/serine-rich 6 isoform X3"; protein_id "XP_029639229.1"; exon_number "3";
NC_043003.1	Gnomon	CDS	48371634	48371711	.	-	1	gene_id "LOC115214243"; db_xref "GeneID:115214243"; gbkey "CDS"; gene "LOC115214243"; ID ""; gene_name "LOC115214243"; transcript_id "XM_029783369.2"; product "probable splicing factor, arginine/serine-rich 6 isoform X3"; protein_id "XP_029639229.1"; exon_number "2";
NC_043003.1	Gnomon	CDS	48404957	48405102	.	-	0	gene_id "LOC115214243"; db_xref "GeneID:115214243"; gbkey "CDS"; gene "LOC115214243"; ID ""; gene_name "LOC115214243"; transcript_id "XM_029783369.2"; product "probable splicing factor, arginine/serine-rich 6 isoform X3"; protein_id "XP_029639229.1"; exon_number "1";
NC_043003.1	Gnomon	exon	48345209	48345471	.	-	.	gene_id "LOC115214243"; db_xref "GeneID:115214243"; gbkey "mRNA"; gene "LOC115214243"; ID ""; gene_name "LOC115214243"; transcript_id "XM_029783369.2"; product "probable splicing factor, arginine/serine-rich 6, transcript variant X3"; exon_number "8"; model_evidence "Supporting evidence includes similarity to: 100% coverage of the annotated genomic feature by RNAseq alignments, including 44 samples with support for all annotated introns";
NC_043003.1	Gnomon	exon	48347495	48347944	.	-	.	gene_id "LOC115214243"; db_xref "GeneID:115214243"; gbkey "mRNA"; gene "LOC115214243"; ID ""; gene_name "LOC115214243"; transcript_id "XM_029783369.2"; product "probable splicing factor, arginine/serine-rich 6, transcript variant X3"; exon_number "7"; model_evidence "Supporting evidence includes similarity to: 100% coverage of the annotated genomic feature by RNAseq alignments, including 44 samples with support for all annotated introns";
NC_043003.1	Gnomon	exon	48349268	48349315	.	-	.	gene_id "LOC115214243"; db_xref "GeneID:115214243"; gbkey "mRNA"; gene "LOC115214243"; ID ""; gene_name "LOC115214243"; transcript_id "XM_029783369.2"; product "probable splicing factor, arginine/serine-rich 6, transcript variant X3"; exon_number "6"; model_evidence "Supporting evidence includes similarity to: 100% coverage of the annotated genomic feature by RNAseq alignments, including 44 samples with support for all annotated introns";
NC_043003.1	Gnomon	exon	48349603	48349632	.	-	.	gene_id "LOC115214243"; db_xref "GeneID:115214243"; gbkey "mRNA"; gene "LOC115214243"; ID ""; gene_name "LOC115214243"; transcript_id "XM_029783369.2"; product "probable splicing factor, arginine/serine-rich 6, transcript variant X3"; exon_number "5"; model_evidence "Supporting evidence includes similarity to: 100% coverage of the annotated genomic feature by RNAseq alignments, including 44 samples with support for all annotated introns";
NC_043003.1	Gnomon	exon	48352847	48352873	.	-	.	gene_id "LOC115214243"; db_xref "GeneID:115214243"; gbkey "mRNA"; gene "LOC115214243"; ID ""; gene_name "LOC115214243"; transcript_id "XM_029783369.2"; product "probable splicing factor, arginine/serine-rich 6, transcript variant X3"; exon_number "4"; model_evidence "Supporting evidence includes similarity to: 100% coverage of the annotated genomic feature by RNAseq alignments, including 44 samples with support for all annotated introns";
NC_043003.1	Gnomon	exon	48369196	48369309	.	-	.	gene_id "LOC115214243"; db_xref "GeneID:115214243"; gbkey "mRNA"; gene "LOC115214243"; ID ""; gene_name "LOC115214243"; transcript_id "XM_029783369.2"; product "probable splicing factor, arginine/serine-rich 6, transcript variant X3"; exon_number "3"; model_evidence "Supporting evidence includes similarity to: 100% coverage of the annotated genomic feature by RNAseq alignments, including 44 samples with support for all annotated introns";
NC_043003.1	Gnomon	exon	48371634	48371711	.	-	.	gene_id "LOC115214243"; db_xref "GeneID:115214243"; gbkey "mRNA"; gene "LOC115214243"; ID ""; gene_name "LOC115214243"; transcript_id "XM_029783369.2"; product "probable splicing factor, arginine/serine-rich 6, transcript variant X3"; exon_number "2"; model_evidence "Supporting evidence includes similarity to: 100% coverage of the annotated genomic feature by RNAseq alignments, including 44 samples with support for all annotated introns";
NC_043003.1	Gnomon	exon	48404957	48405180	.	-	.	gene_id "LOC115214243"; db_xref "GeneID:115214243"; gbkey "mRNA"; gene "LOC115214243"; ID ""; gene_name "LOC115214243"; transcript_id "XM_029783369.2"; product "probable splicing factor, arginine/serine-rich 6, transcript variant X3"; exon_number "1"; model_evidence "Supporting evidence includes similarity to: 100% coverage of the annotated genomic feature by RNAseq alignments, including 44 samples with support for all annotated introns";
NC_043003.1	Gnomon	start_codon	48405100	48405102	.	-	0	gene_id "LOC115214243"; db_xref "GeneID:115214243"; gbkey "CDS"; gene "LOC115214243"; ID ""; gene_name "LOC115214243"; transcript_id "XM_029783369.2"; product "probable splicing factor, arginine/serine-rich 6 isoform X3"; protein_id "XP_029639229.1"; exon_number "1";
NC_043003.1	Gnomon	stop_codon	48345387	48345389	.	-	0	gene_id "LOC115214243"; db_xref "GeneID:115214243"; gbkey "CDS"; gene "LOC115214243"; ID ""; gene_name "LOC115214243"; transcript_id "XM_029783369.2"; product "probable splicing factor, arginine/serine-rich 6 isoform X3"; protein_id "XP_029639229.1"; exon_number "8";
NC_043003.1	Gnomon	transcript	48345209	48405180	.	-	.	gene_id "LOC115214243"; ID "XM_029783370.2"; gene_name "LOC115214243"; transcript_id "XM_029783370.2";
NC_043003.1	Gnomon	CDS	48345390	48345471	.	-	1	gene_id "LOC115214243"; db_xref "GeneID:115214243"; gbkey "CDS"; gene "LOC115214243"; ID ""; gene_name "LOC115214243"; transcript_id "XM_029783370.2"; product "serine/arginine-rich splicing factor 7 isoform X4"; protein_id "XP_029639230.1"; exon_number "7";
NC_043003.1	Gnomon	CDS	48347495	48347944	.	-	1	gene_id "LOC115214243"; db_xref "GeneID:115214243"; gbkey "CDS"; gene "LOC115214243"; ID ""; gene_name "LOC115214243"; transcript_id "XM_029783370.2"; product "serine/arginine-rich splicing factor 7 isoform X4"; protein_id "XP_029639230.1"; exon_number "6";
NC_043003.1	Gnomon	CDS	48349268	48349315	.	-	1	gene_id "LOC115214243"; db_xref "GeneID:115214243"; gbkey "CDS"; gene "LOC115214243"; ID ""; gene_name "LOC115214243"; transcript_id "XM_029783370.2"; product "serine/arginine-rich splicing factor 7 isoform X4"; protein_id "XP_029639230.1"; exon_number "5";
NC_043003.1	Gnomon	CDS	48349603	48349632	.	-	1	gene_id "LOC115214243"; db_xref "GeneID:115214243"; gbkey "CDS"; gene "LOC115214243"; ID ""; gene_name "LOC115214243"; transcript_id "XM_029783370.2"; product "serine/arginine-rich splicing factor 7 isoform X4"; protein_id "XP_029639230.1"; exon_number "4";
NC_043003.1	Gnomon	CDS	48369196	48369309	.	-	1	gene_id "LOC115214243"; db_xref "GeneID:115214243"; gbkey "CDS"; gene "LOC115214243"; ID ""; gene_name "LOC115214243"; transcript_id "XM_029783370.2"; product "serine/arginine-rich splicing factor 7 isoform X4"; protein_id "XP_029639230.1"; exon_number "3";
NC_043003.1	Gnomon	CDS	48371634	48371711	.	-	1	gene_id "LOC115214243"; db_xref "GeneID:115214243"; gbkey "CDS"; gene "LOC115214243"; ID ""; gene_name "LOC115214243"; transcript_id "XM_029783370.2"; product "serine/arginine-rich splicing factor 7 isoform X4"; protein_id "XP_029639230.1"; exon_number "2";
NC_043003.1	Gnomon	CDS	48404957	48405102	.	-	0	gene_id "LOC115214243"; db_xref "GeneID:115214243"; gbkey "CDS"; gene "LOC115214243"; ID ""; gene_name "LOC115214243"; transcript_id "XM_029783370.2"; product "serine/arginine-rich splicing factor 7 isoform X4"; protein_id "XP_029639230.1"; exon_number "1";
NC_043003.1	Gnomon	exon	48345209	48345471	.	-	.	gene_id "LOC115214243"; db_xref "GeneID:115214243"; gbkey "mRNA"; gene "LOC115214243"; ID ""; gene_name "LOC115214243"; transcript_id "XM_029783370.2"; product "probable splicing factor, arginine/serine-rich 6, transcript variant X4"; exon_number "7"; model_evidence "Supporting evidence includes similarity to: 100% coverage of the annotated genomic feature by RNAseq alignments, including 33 samples with support for all annotated introns";
NC_043003.1	Gnomon	exon	48347495	48347944	.	-	.	gene_id "LOC115214243"; db_xref "GeneID:115214243"; gbkey "mRNA"; gene "LOC115214243"; ID ""; gene_name "LOC115214243"; transcript_id "XM_029783370.2"; product "probable splicing factor, arginine/serine-rich 6, transcript variant X4"; exon_number "6"; model_evidence "Supporting evidence includes similarity to: 100% coverage of the annotated genomic feature by RNAseq alignments, including 33 samples with support for all annotated introns";
NC_043003.1	Gnomon	exon	48349268	48349315	.	-	.	gene_id "LOC115214243"; db_xref "GeneID:115214243"; gbkey "mRNA"; gene "LOC115214243"; ID ""; gene_name "LOC115214243"; transcript_id "XM_029783370.2"; product "probable splicing factor, arginine/serine-rich 6, transcript variant X4"; exon_number "5"; model_evidence "Supporting evidence includes similarity to: 100% coverage of the annotated genomic feature by RNAseq alignments, including 33 samples with support for all annotated introns";
NC_043003.1	Gnomon	exon	48349603	48349632	.	-	.	gene_id "LOC115214243"; db_xref "GeneID:115214243"; gbkey "mRNA"; gene "LOC115214243"; ID ""; gene_name "LOC115214243"; transcript_id "XM_029783370.2"; product "probable splicing factor, arginine/serine-rich 6, transcript variant X4"; exon_number "4"; model_evidence "Supporting evidence includes similarity to: 100% coverage of the annotated genomic feature by RNAseq alignments, including 33 samples with support for all annotated introns";
NC_043003.1	Gnomon	exon	48369196	48369309	.	-	.	gene_id "LOC115214243"; db_xref "GeneID:115214243"; gbkey "mRNA"; gene "LOC115214243"; ID ""; gene_name "LOC115214243"; transcript_id "XM_029783370.2"; product "probable splicing factor, arginine/serine-rich 6, transcript variant X4"; exon_number "3"; model_evidence "Supporting evidence includes similarity to: 100% coverage of the annotated genomic feature by RNAseq alignments, including 33 samples with support for all annotated introns";
NC_043003.1	Gnomon	exon	48371634	48371711	.	-	.	gene_id "LOC115214243"; db_xref "GeneID:115214243"; gbkey "mRNA"; gene "LOC115214243"; ID ""; gene_name "LOC115214243"; transcript_id "XM_029783370.2"; product "probable splicing factor, arginine/serine-rich 6, transcript variant X4"; exon_number "2"; model_evidence "Supporting evidence includes similarity to: 100% coverage of the annotated genomic feature by RNAseq alignments, including 33 samples with support for all annotated introns";
NC_043003.1	Gnomon	exon	48404957	48405180	.	-	.	gene_id "LOC115214243"; db_xref "GeneID:115214243"; gbkey "mRNA"; gene "LOC115214243"; ID ""; gene_name "LOC115214243"; transcript_id "XM_029783370.2"; product "probable splicing factor, arginine/serine-rich 6, transcript variant X4"; exon_number "1"; model_evidence "Supporting evidence includes similarity to: 100% coverage of the annotated genomic feature by RNAseq alignments, including 33 samples with support for all annotated introns";
NC_043003.1	Gnomon	start_codon	48405100	48405102	.	-	0	gene_id "LOC115214243"; db_xref "GeneID:115214243"; gbkey "CDS"; gene "LOC115214243"; ID ""; gene_name "LOC115214243"; transcript_id "XM_029783370.2"; product "serine/arginine-rich splicing factor 7 isoform X4"; protein_id "XP_029639230.1"; exon_number "1";
NC_043003.1	Gnomon	stop_codon	48345387	48345389	.	-	0	gene_id "LOC115214243"; db_xref "GeneID:115214243"; gbkey "CDS"; gene "LOC115214243"; ID ""; gene_name "LOC115214243"; transcript_id "XM_029783370.2"; product "serine/arginine-rich splicing factor 7 isoform X4"; protein_id "XP_029639230.1"; exon_number "7";
NC_043003.1	Gnomon	gene	9311296	9744285	.	+	.	gene_id "LOC115214246"; db_xref "GeneID:115214246"; gbkey "Gene"; gene "LOC115214246"; gene_biotype "protein_coding"; ID ""; gene_name "LOC115214246";
NC_043003.1	Gnomon~FLAMseq	transcript	9311297	9744285	.	+	.	gene_id "LOC115214246"; ID "XM_036504495.1"; gene_name "LOC115214246"; transcript_id "FLAMseq_ext~XM_036504495.1"; three_prime_ext "35749";
NC_043003.1	Gnomon~FLAMseq	exon	9311297	9312131	.	+	.	gene_id "LOC115214246"; db_xref "GeneID:115214246"; gbkey "mRNA"; gene "LOC115214246"; ID ""; gene_name "LOC115214246"; transcript_id "FLAMseq_ext~XM_036504495.1"; product "uncharacterized LOC115214246, transcript variant X2"; exon_number "1"; model_evidence "Supporting evidence includes similarity to: 3 Proteins, and 100% coverage of the annotated genomic feature by RNAseq alignments, including 11 samples with support for all annotated introns";
NC_043003.1	Gnomon~FLAMseq	exon	9444461	9444707	.	+	.	gene_id "LOC115214246"; db_xref "GeneID:115214246"; gbkey "mRNA"; gene "LOC115214246"; ID ""; gene_name "LOC115214246"; transcript_id "FLAMseq_ext~XM_036504495.1"; product "uncharacterized LOC115214246, transcript variant X2"; exon_number "2"; model_evidence "Supporting evidence includes similarity to: 3 Proteins, and 100% coverage of the annotated genomic feature by RNAseq alignments, including 11 samples with support for all annotated introns";
NC_043003.1	Gnomon~FLAMseq	exon	9541321	9542228	.	+	.	gene_id "LOC115214246"; db_xref "GeneID:115214246"; gbkey "mRNA"; gene "LOC115214246"; ID ""; gene_name "LOC115214246"; transcript_id "FLAMseq_ext~XM_036504495.1"; product "uncharacterized LOC115214246, transcript variant X2"; exon_number "3"; model_evidence "Supporting evidence includes similarity to: 3 Proteins, and 100% coverage of the annotated genomic feature by RNAseq alignments, including 11 samples with support for all annotated introns";
NC_043003.1	Gnomon~FLAMseq	exon	9559952	9560073	.	+	.	gene_id "LOC115214246"; db_xref "GeneID:115214246"; gbkey "mRNA"; gene "LOC115214246"; ID ""; gene_name "LOC115214246"; transcript_id "FLAMseq_ext~XM_036504495.1"; product "uncharacterized LOC115214246, transcript variant X2"; exon_number "4"; model_evidence "Supporting evidence includes similarity to: 3 Proteins, and 100% coverage of the annotated genomic feature by RNAseq alignments, including 11 samples with support for all annotated introns";
NC_043003.1	Gnomon~FLAMseq	exon	9601719	9601843	.	+	.	gene_id "LOC115214246"; db_xref "GeneID:115214246"; gbkey "mRNA"; gene "LOC115214246"; ID ""; gene_name "LOC115214246"; transcript_id "FLAMseq_ext~XM_036504495.1"; product "uncharacterized LOC115214246, transcript variant X2"; exon_number "5"; model_evidence "Supporting evidence includes similarity to: 3 Proteins, and 100% coverage of the annotated genomic feature by RNAseq alignments, including 11 samples with support for all annotated introns";
NC_043003.1	Gnomon~FLAMseq	exon	9610478	9610803	.	+	.	gene_id "LOC115214246"; db_xref "GeneID:115214246"; gbkey "mRNA"; gene "LOC115214246"; ID ""; gene_name "LOC115214246"; transcript_id "FLAMseq_ext~XM_036504495.1"; product "uncharacterized LOC115214246, transcript variant X2"; exon_number "6"; model_evidence "Supporting evidence includes similarity to: 3 Proteins, and 100% coverage of the annotated genomic feature by RNAseq alignments, including 11 samples with support for all annotated introns";
NC_043003.1	Gnomon~FLAMseq	exon	9617660	9617713	.	+	.	gene_id "LOC115214246"; db_xref "GeneID:115214246"; gbkey "mRNA"; gene "LOC115214246"; ID ""; gene_name "LOC115214246"; transcript_id "FLAMseq_ext~XM_036504495.1"; product "uncharacterized LOC115214246, transcript variant X2"; exon_number "7"; model_evidence "Supporting evidence includes similarity to: 3 Proteins, and 100% coverage of the annotated genomic feature by RNAseq alignments, including 11 samples with support for all annotated introns";
NC_043003.1	Gnomon~FLAMseq	exon	9619583	9619721	.	+	.	gene_id "LOC115214246"; db_xref "GeneID:115214246"; gbkey "mRNA"; gene "LOC115214246"; ID ""; gene_name "LOC115214246"; transcript_id "FLAMseq_ext~XM_036504495.1"; product "uncharacterized LOC115214246, transcript variant X2"; exon_number "8"; model_evidence "Supporting evidence includes similarity to: 3 Proteins, and 100% coverage of the annotated genomic feature by RNAseq alignments, including 11 samples with support for all annotated introns";
NC_043003.1	Gnomon~FLAMseq	exon	9619977	9620092	.	+	.	gene_id "LOC115214246"; db_xref "GeneID:115214246"; gbkey "mRNA"; gene "LOC115214246"; ID ""; gene_name "LOC115214246"; transcript_id "FLAMseq_ext~XM_036504495.1"; product "uncharacterized LOC115214246, transcript variant X2"; exon_number "9"; model_evidence "Supporting evidence includes similarity to: 3 Proteins, and 100% coverage of the annotated genomic feature by RNAseq alignments, including 11 samples with support for all annotated introns";
NC_043003.1	Gnomon~FLAMseq	exon	9624127	9624217	.	+	.	gene_id "LOC115214246"; db_xref "GeneID:115214246"; gbkey "mRNA"; gene "LOC115214246"; ID ""; gene_name "LOC115214246"; transcript_id "FLAMseq_ext~XM_036504495.1"; product "uncharacterized LOC115214246, transcript variant X2"; exon_number "10"; model_evidence "Supporting evidence includes similarity to: 3 Proteins, and 100% coverage of the annotated genomic feature by RNAseq alignments, including 11 samples with support for all annotated introns";
NC_043003.1	Gnomon~FLAMseq	exon	9638909	9638995	.	+	.	gene_id "LOC115214246"; db_xref "GeneID:115214246"; gbkey "mRNA"; gene "LOC115214246"; ID ""; gene_name "LOC115214246"; transcript_id "FLAMseq_ext~XM_036504495.1"; product "uncharacterized LOC115214246, transcript variant X2"; exon_number "11"; model_evidence "Supporting evidence includes similarity to: 3 Proteins, and 100% coverage of the annotated genomic feature by RNAseq alignments, including 11 samples with support for all annotated introns";
NC_043003.1	Gnomon~FLAMseq	exon	9643936	9644007	.	+	.	gene_id "LOC115214246"; db_xref "GeneID:115214246"; gbkey "mRNA"; gene "LOC115214246"; ID ""; gene_name "LOC115214246"; transcript_id "FLAMseq_ext~XM_036504495.1"; product "uncharacterized LOC115214246, transcript variant X2"; exon_number "12"; model_evidence "Supporting evidence includes similarity to: 3 Proteins, and 100% coverage of the annotated genomic feature by RNAseq alignments, including 11 samples with support for all annotated introns";
NC_043003.1	Gnomon~FLAMseq	exon	9708126	9708536	.	+	.	gene_id "LOC115214246"; db_xref "GeneID:115214246"; gbkey "mRNA"; gene "LOC115214246"; ID ""; gene_name "LOC115214246"; transcript_id "FLAMseq_ext~XM_036504495.1"; product "uncharacterized LOC115214246, transcript variant X2"; exon_number "13"; model_evidence "Supporting evidence includes similarity to: 3 Proteins, and 100% coverage of the annotated genomic feature by RNAseq alignments, including 11 samples with support for all annotated introns";
NC_043003.1	Gnomon~FLAMseq	exon	9708126	9744285	.	+	.	gene_id "LOC115214246"; db_xref "GeneID:115214246"; gbkey "mRNA"; gene "LOC115214246"; ID ""; gene_name "LOC115214246"; transcript_id "FLAMseq_ext~XM_036504495.1"; product "uncharacterized LOC115214246"; exon_number "13"; model_evidence "Supporting evidence includes similarity to: 3 Proteins, and 100% coverage of the annotated genomic feature by RNAseq alignments"; three_prime_ext "35749";
NC_043003.1	Gnomon	transcript	9311303	9708532	.	+	.	gene_id "LOC115214246"; ID "XM_029783371.2"; gene_name "LOC115214246"; transcript_id "XM_029783371.2";
NC_043003.1	Gnomon	CDS	9542181	9542243	.	+	0	gene_id "LOC115214246"; db_xref "GeneID:115214246"; gbkey "CDS"; gene "LOC115214246"; ID ""; gene_name "LOC115214246"; transcript_id "XM_029783371.2"; product "uncharacterized protein LOC115214246 isoform X3"; protein_id "XP_029639231.1"; exon_number "3";
NC_043003.1	Gnomon	CDS	9559952	9560073	.	+	0	gene_id "LOC115214246"; db_xref "GeneID:115214246"; gbkey "CDS"; gene "LOC115214246"; ID ""; gene_name "LOC115214246"; transcript_id "XM_029783371.2"; product "uncharacterized protein LOC115214246 isoform X3"; protein_id "XP_029639231.1"; exon_number "4";
NC_043003.1	Gnomon	CDS	9601719	9601843	.	+	1	gene_id "LOC115214246"; db_xref "GeneID:115214246"; gbkey "CDS"; gene "LOC115214246"; ID ""; gene_name "LOC115214246"; transcript_id "XM_029783371.2"; product "uncharacterized protein LOC115214246 isoform X3"; protein_id "XP_029639231.1"; exon_number "5";
NC_043003.1	Gnomon	CDS	9610478	9610803	.	+	2	gene_id "LOC115214246"; db_xref "GeneID:115214246"; gbkey "CDS"; gene "LOC115214246"; ID ""; gene_name "LOC115214246"; transcript_id "XM_029783371.2"; product "uncharacterized protein LOC115214246 isoform X3"; protein_id "XP_029639231.1"; exon_number "6";
NC_043003.1	Gnomon	CDS	9617660	9617713	.	+	0	gene_id "LOC115214246"; db_xref "GeneID:115214246"; gbkey "CDS"; gene "LOC115214246"; ID ""; gene_name "LOC115214246"; transcript_id "XM_029783371.2"; product "uncharacterized protein LOC115214246 isoform X3"; protein_id "XP_029639231.1"; exon_number "7";
NC_043003.1	Gnomon	CDS	9619583	9619721	.	+	0	gene_id "LOC115214246"; db_xref "GeneID:115214246"; gbkey "CDS"; gene "LOC115214246"; ID ""; gene_name "LOC115214246"; transcript_id "XM_029783371.2"; product "uncharacterized protein LOC115214246 isoform X3"; protein_id "XP_029639231.1"; exon_number "8";
NC_043003.1	Gnomon	CDS	9619977	9620092	.	+	2	gene_id "LOC115214246"; db_xref "GeneID:115214246"; gbkey "CDS"; gene "LOC115214246"; ID ""; gene_name "LOC115214246"; transcript_id "XM_029783371.2"; product "uncharacterized protein LOC115214246 isoform X3"; protein_id "XP_029639231.1"; exon_number "9";
NC_043003.1	Gnomon	CDS	9624127	9624217	.	+	0	gene_id "LOC115214246"; db_xref "GeneID:115214246"; gbkey "CDS"; gene "LOC115214246"; ID ""; gene_name "LOC115214246"; transcript_id "XM_029783371.2"; product "uncharacterized protein LOC115214246 isoform X3"; protein_id "XP_029639231.1"; exon_number "10";
NC_043003.1	Gnomon	CDS	9624419	9624466	.	+	2	gene_id "LOC115214246"; db_xref "GeneID:115214246"; gbkey "CDS"; gene "LOC115214246"; ID ""; gene_name "LOC115214246"; transcript_id "XM_029783371.2"; product "uncharacterized protein LOC115214246 isoform X3"; protein_id "XP_029639231.1"; exon_number "11";
NC_043003.1	Gnomon	CDS	9643936	9644007	.	+	2	gene_id "LOC115214246"; db_xref "GeneID:115214246"; gbkey "CDS"; gene "LOC115214246"; ID ""; gene_name "LOC115214246"; transcript_id "XM_029783371.2"; product "uncharacterized protein LOC115214246 isoform X3"; protein_id "XP_029639231.1"; exon_number "12";
NC_043003.1	Gnomon	CDS	9708126	9708352	.	+	2	gene_id "LOC115214246"; db_xref "GeneID:115214246"; gbkey "CDS"; gene "LOC115214246"; ID ""; gene_name "LOC115214246"; transcript_id "XM_029783371.2"; product "uncharacterized protein LOC115214246 isoform X3"; protein_id "XP_029639231.1"; exon_number "13";
NC_043003.1	Gnomon	exon	9311303	9312131	.	+	.	gene_id "LOC115214246"; db_xref "GeneID:115214246"; gbkey "mRNA"; gene "LOC115214246"; ID ""; gene_name "LOC115214246"; transcript_id "XM_029783371.2"; product "uncharacterized LOC115214246, transcript variant X3"; exon_number "1"; model_evidence "Supporting evidence includes similarity to: 3 Proteins, and 100% coverage of the annotated genomic feature by RNAseq alignments, including 5 samples with support for all annotated introns";
NC_043003.1	Gnomon	exon	9444461	9444707	.	+	.	gene_id "LOC115214246"; db_xref "GeneID:115214246"; gbkey "mRNA"; gene "LOC115214246"; ID ""; gene_name "LOC115214246"; transcript_id "XM_029783371.2"; product "uncharacterized LOC115214246, transcript variant X3"; exon_number "2"; model_evidence "Supporting evidence includes similarity to: 3 Proteins, and 100% coverage of the annotated genomic feature by RNAseq alignments, including 5 samples with support for all annotated introns";
NC_043003.1	Gnomon	exon	9541321	9542243	.	+	.	gene_id "LOC115214246"; db_xref "GeneID:115214246"; gbkey "mRNA"; gene "LOC115214246"; ID ""; gene_name "LOC115214246"; transcript_id "XM_029783371.2"; product "uncharacterized LOC115214246, transcript variant X3"; exon_number "3"; model_evidence "Supporting evidence includes similarity to: 3 Proteins, and 100% coverage of the annotated genomic feature by RNAseq alignments, including 5 samples with support for all annotated introns";
NC_043003.1	Gnomon	exon	9559952	9560073	.	+	.	gene_id "LOC115214246"; db_xref "GeneID:115214246"; gbkey "mRNA"; gene "LOC115214246"; ID ""; gene_name "LOC115214246"; transcript_id "XM_029783371.2"; product "uncharacterized LOC115214246, transcript variant X3"; exon_number "4"; model_evidence "Supporting evidence includes similarity to: 3 Proteins, and 100% coverage of the annotated genomic feature by RNAseq alignments, including 5 samples with support for all annotated introns";
NC_043003.1	Gnomon	exon	9601719	9601843	.	+	.	gene_id "LOC115214246"; db_xref "GeneID:115214246"; gbkey "mRNA"; gene "LOC115214246"; ID ""; gene_name "LOC115214246"; transcript_id "XM_029783371.2"; product "uncharacterized LOC115214246, transcript variant X3"; exon_number "5"; model_evidence "Supporting evidence includes similarity to: 3 Proteins, and 100% coverage of the annotated genomic feature by RNAseq alignments, including 5 samples with support for all annotated introns";
NC_043003.1	Gnomon	exon	9610478	9610803	.	+	.	gene_id "LOC115214246"; db_xref "GeneID:115214246"; gbkey "mRNA"; gene "LOC115214246"; ID ""; gene_name "LOC115214246"; transcript_id "XM_029783371.2"; product "uncharacterized LOC115214246, transcript variant X3"; exon_number "6"; model_evidence "Supporting evidence includes similarity to: 3 Proteins, and 100% coverage of the annotated genomic feature by RNAseq alignments, including 5 samples with support for all annotated introns";
NC_043003.1	Gnomon	exon	9617660	9617713	.	+	.	gene_id "LOC115214246"; db_xref "GeneID:115214246"; gbkey "mRNA"; gene "LOC115214246"; ID ""; gene_name "LOC115214246"; transcript_id "XM_029783371.2"; product "uncharacterized LOC115214246, transcript variant X3"; exon_number "7"; model_evidence "Supporting evidence includes similarity to: 3 Proteins, and 100% coverage of the annotated genomic feature by RNAseq alignments, including 5 samples with support for all annotated introns";
NC_043003.1	Gnomon	exon	9619583	9619721	.	+	.	gene_id "LOC115214246"; db_xref "GeneID:115214246"; gbkey "mRNA"; gene "LOC115214246"; ID ""; gene_name "LOC115214246"; transcript_id "XM_029783371.2"; product "uncharacterized LOC115214246, transcript variant X3"; exon_number "8"; model_evidence "Supporting evidence includes similarity to: 3 Proteins, and 100% coverage of the annotated genomic feature by RNAseq alignments, including 5 samples with support for all annotated introns";
NC_043003.1	Gnomon	exon	9619977	9620092	.	+	.	gene_id "LOC115214246"; db_xref "GeneID:115214246"; gbkey "mRNA"; gene "LOC115214246"; ID ""; gene_name "LOC115214246"; transcript_id "XM_029783371.2"; product "uncharacterized LOC115214246, transcript variant X3"; exon_number "9"; model_evidence "Supporting evidence includes similarity to: 3 Proteins, and 100% coverage of the annotated genomic feature by RNAseq alignments, including 5 samples with support for all annotated introns";
NC_043003.1	Gnomon	exon	9624127	9624217	.	+	.	gene_id "LOC115214246"; db_xref "GeneID:115214246"; gbkey "mRNA"; gene "LOC115214246"; ID ""; gene_name "LOC115214246"; transcript_id "XM_029783371.2"; product "uncharacterized LOC115214246, transcript variant X3"; exon_number "10"; model_evidence "Supporting evidence includes similarity to: 3 Proteins, and 100% coverage of the annotated genomic feature by RNAseq alignments, including 5 samples with support for all annotated introns";
NC_043003.1	Gnomon	exon	9624419	9624466	.	+	.	gene_id "LOC115214246"; db_xref "GeneID:115214246"; gbkey "mRNA"; gene "LOC115214246"; ID ""; gene_name "LOC115214246"; transcript_id "XM_029783371.2"; product "uncharacterized LOC115214246, transcript variant X3"; exon_number "11"; model_evidence "Supporting evidence includes similarity to: 3 Proteins, and 100% coverage of the annotated genomic feature by RNAseq alignments, including 5 samples with support for all annotated introns";
NC_043003.1	Gnomon	exon	9643936	9644007	.	+	.	gene_id "LOC115214246"; db_xref "GeneID:115214246"; gbkey "mRNA"; gene "LOC115214246"; ID ""; gene_name "LOC115214246"; transcript_id "XM_029783371.2"; product "uncharacterized LOC115214246, transcript variant X3"; exon_number "12"; model_evidence "Supporting evidence includes similarity to: 3 Proteins, and 100% coverage of the annotated genomic feature by RNAseq alignments, including 5 samples with support for all annotated introns";
NC_043003.1	Gnomon	exon	9708126	9708532	.	+	.	gene_id "LOC115214246"; db_xref "GeneID:115214246"; gbkey "mRNA"; gene "LOC115214246"; ID ""; gene_name "LOC115214246"; transcript_id "XM_029783371.2"; product "uncharacterized LOC115214246, transcript variant X3"; exon_number "13"; model_evidence "Supporting evidence includes similarity to: 3 Proteins, and 100% coverage of the annotated genomic feature by RNAseq alignments, including 5 samples with support for all annotated introns";
NC_043003.1	Gnomon	start_codon	9542181	9542183	.	+	0	gene_id "LOC115214246"; db_xref "GeneID:115214246"; gbkey "CDS"; gene "LOC115214246"; ID ""; gene_name "LOC115214246"; transcript_id "XM_029783371.2"; product "uncharacterized protein LOC115214246 isoform X3"; protein_id "XP_029639231.1"; exon_number "3";
NC_043003.1	Gnomon	stop_codon	9708353	9708355	.	+	0	gene_id "LOC115214246"; db_xref "GeneID:115214246"; gbkey "CDS"; gene "LOC115214246"; ID ""; gene_name "LOC115214246"; transcript_id "XM_029783371.2"; product "uncharacterized protein LOC115214246 isoform X3"; protein_id "XP_029639231.1"; exon_number "13";
NC_043003.1	Gnomon	transcript	9311304	9708531	.	+	.	gene_id "LOC115214246"; ID "XM_029783372.2"; gene_name "LOC115214246"; transcript_id "XM_029783372.2";
NC_043003.1	Gnomon	CDS	9542181	9542243	.	+	0	gene_id "LOC115214246"; db_xref "GeneID:115214246"; gbkey "CDS"; gene "LOC115214246"; ID ""; gene_name "LOC115214246"; transcript_id "XM_029783372.2"; product "uncharacterized protein LOC115214246 isoform X5"; protein_id "XP_029639232.1"; exon_number "3";
NC_043003.1	Gnomon	CDS	9559952	9560073	.	+	0	gene_id "LOC115214246"; db_xref "GeneID:115214246"; gbkey "CDS"; gene "LOC115214246"; ID ""; gene_name "LOC115214246"; transcript_id "XM_029783372.2"; product "uncharacterized protein LOC115214246 isoform X5"; protein_id "XP_029639232.1"; exon_number "4";
NC_043003.1	Gnomon	CDS	9601719	9601843	.	+	1	gene_id "LOC115214246"; db_xref "GeneID:115214246"; gbkey "CDS"; gene "LOC115214246"; ID ""; gene_name "LOC115214246"; transcript_id "XM_029783372.2"; product "uncharacterized protein LOC115214246 isoform X5"; protein_id "XP_029639232.1"; exon_number "5";
NC_043003.1	Gnomon	CDS	9610478	9610803	.	+	2	gene_id "LOC115214246"; db_xref "GeneID:115214246"; gbkey "CDS"; gene "LOC115214246"; ID ""; gene_name "LOC115214246"; transcript_id "XM_029783372.2"; product "uncharacterized protein LOC115214246 isoform X5"; protein_id "XP_029639232.1"; exon_number "6";
NC_043003.1	Gnomon	CDS	9617660	9617713	.	+	0	gene_id "LOC115214246"; db_xref "GeneID:115214246"; gbkey "CDS"; gene "LOC115214246"; ID ""; gene_name "LOC115214246"; transcript_id "XM_029783372.2"; product "uncharacterized protein LOC115214246 isoform X5"; protein_id "XP_029639232.1"; exon_number "7";
NC_043003.1	Gnomon	CDS	9619583	9619721	.	+	0	gene_id "LOC115214246"; db_xref "GeneID:115214246"; gbkey "CDS"; gene "LOC115214246"; ID ""; gene_name "LOC115214246"; transcript_id "XM_029783372.2"; product "uncharacterized protein LOC115214246 isoform X5"; protein_id "XP_029639232.1"; exon_number "8";
NC_043003.1	Gnomon	CDS	9619977	9620092	.	+	2	gene_id "LOC115214246"; db_xref "GeneID:115214246"; gbkey "CDS"; gene "LOC115214246"; ID ""; gene_name "LOC115214246"; transcript_id "XM_029783372.2"; product "uncharacterized protein LOC115214246 isoform X5"; protein_id "XP_029639232.1"; exon_number "9";
NC_043003.1	Gnomon	CDS	9624127	9624217	.	+	0	gene_id "LOC115214246"; db_xref "GeneID:115214246"; gbkey "CDS"; gene "LOC115214246"; ID ""; gene_name "LOC115214246"; transcript_id "XM_029783372.2"; product "uncharacterized protein LOC115214246 isoform X5"; protein_id "XP_029639232.1"; exon_number "10";
NC_043003.1	Gnomon	CDS	9643936	9644007	.	+	2	gene_id "LOC115214246"; db_xref "GeneID:115214246"; gbkey "CDS"; gene "LOC115214246"; ID ""; gene_name "LOC115214246"; transcript_id "XM_029783372.2"; product "uncharacterized protein LOC115214246 isoform X5"; protein_id "XP_029639232.1"; exon_number "11";
NC_043003.1	Gnomon	CDS	9708126	9708352	.	+	2	gene_id "LOC115214246"; db_xref "GeneID:115214246"; gbkey "CDS"; gene "LOC115214246"; ID ""; gene_name "LOC115214246"; transcript_id "XM_029783372.2"; product "uncharacterized protein LOC115214246 isoform X5"; protein_id "XP_029639232.1"; exon_number "12";
NC_043003.1	Gnomon	exon	9311304	9312131	.	+	.	gene_id "LOC115214246"; db_xref "GeneID:115214246"; gbkey "mRNA"; gene "LOC115214246"; ID ""; gene_name "LOC115214246"; transcript_id "XM_029783372.2"; product "uncharacterized LOC115214246, transcript variant X5"; exon_number "1"; model_evidence "Supporting evidence includes similarity to: 3 Proteins, and 100% coverage of the annotated genomic feature by RNAseq alignments, including 13 samples with support for all annotated introns";
NC_043003.1	Gnomon	exon	9444461	9444707	.	+	.	gene_id "LOC115214246"; db_xref "GeneID:115214246"; gbkey "mRNA"; gene "LOC115214246"; ID ""; gene_name "LOC115214246"; transcript_id "XM_029783372.2"; product "uncharacterized LOC115214246, transcript variant X5"; exon_number "2"; model_evidence "Supporting evidence includes similarity to: 3 Proteins, and 100% coverage of the annotated genomic feature by RNAseq alignments, including 13 samples with support for all annotated introns";
NC_043003.1	Gnomon	exon	9541321	9542243	.	+	.	gene_id "LOC115214246"; db_xref "GeneID:115214246"; gbkey "mRNA"; gene "LOC115214246"; ID ""; gene_name "LOC115214246"; transcript_id "XM_029783372.2"; product "uncharacterized LOC115214246, transcript variant X5"; exon_number "3"; model_evidence "Supporting evidence includes similarity to: 3 Proteins, and 100% coverage of the annotated genomic feature by RNAseq alignments, including 13 samples with support for all annotated introns";
NC_043003.1	Gnomon	exon	9559952	9560073	.	+	.	gene_id "LOC115214246"; db_xref "GeneID:115214246"; gbkey "mRNA"; gene "LOC115214246"; ID ""; gene_name "LOC115214246"; transcript_id "XM_029783372.2"; product "uncharacterized LOC115214246, transcript variant X5"; exon_number "4"; model_evidence "Supporting evidence includes similarity to: 3 Proteins, and 100% coverage of the annotated genomic feature by RNAseq alignments, including 13 samples with support for all annotated introns";
NC_043003.1	Gnomon	exon	9601719	9601843	.	+	.	gene_id "LOC115214246"; db_xref "GeneID:115214246"; gbkey "mRNA"; gene "LOC115214246"; ID ""; gene_name "LOC115214246"; transcript_id "XM_029783372.2"; product "uncharacterized LOC115214246, transcript variant X5"; exon_number "5"; model_evidence "Supporting evidence includes similarity to: 3 Proteins, and 100% coverage of the annotated genomic feature by RNAseq alignments, including 13 samples with support for all annotated introns";
NC_043003.1	Gnomon	exon	9610478	9610803	.	+	.	gene_id "LOC115214246"; db_xref "GeneID:115214246"; gbkey "mRNA"; gene "LOC115214246"; ID ""; gene_name "LOC115214246"; transcript_id "XM_029783372.2"; product "uncharacterized LOC115214246, transcript variant X5"; exon_number "6"; model_evidence "Supporting evidence includes similarity to: 3 Proteins, and 100% coverage of the annotated genomic feature by RNAseq alignments, including 13 samples with support for all annotated introns";
NC_043003.1	Gnomon	exon	9617660	9617713	.	+	.	gene_id "LOC115214246"; db_xref "GeneID:115214246"; gbkey "mRNA"; gene "LOC115214246"; ID ""; gene_name "LOC115214246"; transcript_id "XM_029783372.2"; product "uncharacterized LOC115214246, transcript variant X5"; exon_number "7"; model_evidence "Supporting evidence includes similarity to: 3 Proteins, and 100% coverage of the annotated genomic feature by RNAseq alignments, including 13 samples with support for all annotated introns";
NC_043003.1	Gnomon	exon	9619583	9619721	.	+	.	gene_id "LOC115214246"; db_xref "GeneID:115214246"; gbkey "mRNA"; gene "LOC115214246"; ID ""; gene_name "LOC115214246"; transcript_id "XM_029783372.2"; product "uncharacterized LOC115214246, transcript variant X5"; exon_number "8"; model_evidence "Supporting evidence includes similarity to: 3 Proteins, and 100% coverage of the annotated genomic feature by RNAseq alignments, including 13 samples with support for all annotated introns";
NC_043003.1	Gnomon	exon	9619977	9620092	.	+	.	gene_id "LOC115214246"; db_xref "GeneID:115214246"; gbkey "mRNA"; gene "LOC115214246"; ID ""; gene_name "LOC115214246"; transcript_id "XM_029783372.2"; product "uncharacterized LOC115214246, transcript variant X5"; exon_number "9"; model_evidence "Supporting evidence includes similarity to: 3 Proteins, and 100% coverage of the annotated genomic feature by RNAseq alignments, including 13 samples with support for all annotated introns";
NC_043003.1	Gnomon	exon	9624127	9624217	.	+	.	gene_id "LOC115214246"; db_xref "GeneID:115214246"; gbkey "mRNA"; gene "LOC115214246"; ID ""; gene_name "LOC115214246"; transcript_id "XM_029783372.2"; product "uncharacterized LOC115214246, transcript variant X5"; exon_number "10"; model_evidence "Supporting evidence includes similarity to: 3 Proteins, and 100% coverage of the annotated genomic feature by RNAseq alignments, including 13 samples with support for all annotated introns";
NC_043003.1	Gnomon	exon	9643936	9644007	.	+	.	gene_id "LOC115214246"; db_xref "GeneID:115214246"; gbkey "mRNA"; gene "LOC115214246"; ID ""; gene_name "LOC115214246"; transcript_id "XM_029783372.2"; product "uncharacterized LOC115214246, transcript variant X5"; exon_number "11"; model_evidence "Supporting evidence includes similarity to: 3 Proteins, and 100% coverage of the annotated genomic feature by RNAseq alignments, including 13 samples with support for all annotated introns";
NC_043003.1	Gnomon	exon	9708126	9708531	.	+	.	gene_id "LOC115214246"; db_xref "GeneID:115214246"; gbkey "mRNA"; gene "LOC115214246"; ID ""; gene_name "LOC115214246"; transcript_id "XM_029783372.2"; product "uncharacterized LOC115214246, transcript variant X5"; exon_number "12"; model_evidence "Supporting evidence includes similarity to: 3 Proteins, and 100% coverage of the annotated genomic feature by RNAseq alignments, including 13 samples with support for all annotated introns";
NC_043003.1	Gnomon	start_codon	9542181	9542183	.	+	0	gene_id "LOC115214246"; db_xref "GeneID:115214246"; gbkey "CDS"; gene "LOC115214246"; ID ""; gene_name "LOC115214246"; transcript_id "XM_029783372.2"; product "uncharacterized protein LOC115214246 isoform X5"; protein_id "XP_029639232.1"; exon_number "3";
NC_043003.1	Gnomon	stop_codon	9708353	9708355	.	+	0	gene_id "LOC115214246"; db_xref "GeneID:115214246"; gbkey "CDS"; gene "LOC115214246"; ID ""; gene_name "LOC115214246"; transcript_id "XM_029783372.2"; product "uncharacterized protein LOC115214246 isoform X5"; protein_id "XP_029639232.1"; exon_number "12";
NC_043003.1	Gnomon	transcript	9311304	9708531	.	+	.	gene_id "LOC115214246"; ID "XM_029783374.2"; gene_name "LOC115214246"; transcript_id "XM_029783374.2";
NC_043003.1	Gnomon	CDS	9542181	9542243	.	+	0	gene_id "LOC115214246"; db_xref "GeneID:115214246"; gbkey "CDS"; gene "LOC115214246"; ID ""; gene_name "LOC115214246"; transcript_id "XM_029783374.2"; product "uncharacterized protein LOC115214246 isoform X6"; protein_id "XP_029639234.1"; exon_number "3";
NC_043003.1	Gnomon	CDS	9559952	9560073	.	+	0	gene_id "LOC115214246"; db_xref "GeneID:115214246"; gbkey "CDS"; gene "LOC115214246"; ID ""; gene_name "LOC115214246"; transcript_id "XM_029783374.2"; product "uncharacterized protein LOC115214246 isoform X6"; protein_id "XP_029639234.1"; exon_number "4";
NC_043003.1	Gnomon	CDS	9601719	9601843	.	+	1	gene_id "LOC115214246"; db_xref "GeneID:115214246"; gbkey "CDS"; gene "LOC115214246"; ID ""; gene_name "LOC115214246"; transcript_id "XM_029783374.2"; product "uncharacterized protein LOC115214246 isoform X6"; protein_id "XP_029639234.1"; exon_number "5";
NC_043003.1	Gnomon	CDS	9610478	9610803	.	+	2	gene_id "LOC115214246"; db_xref "GeneID:115214246"; gbkey "CDS"; gene "LOC115214246"; ID ""; gene_name "LOC115214246"; transcript_id "XM_029783374.2"; product "uncharacterized protein LOC115214246 isoform X6"; protein_id "XP_029639234.1"; exon_number "6";
NC_043003.1	Gnomon	CDS	9617660	9617713	.	+	0	gene_id "LOC115214246"; db_xref "GeneID:115214246"; gbkey "CDS"; gene "LOC115214246"; ID ""; gene_name "LOC115214246"; transcript_id "XM_029783374.2"; product "uncharacterized protein LOC115214246 isoform X6"; protein_id "XP_029639234.1"; exon_number "7";
NC_043003.1	Gnomon	CDS	9619583	9619721	.	+	0	gene_id "LOC115214246"; db_xref "GeneID:115214246"; gbkey "CDS"; gene "LOC115214246"; ID ""; gene_name "LOC115214246"; transcript_id "XM_029783374.2"; product "uncharacterized protein LOC115214246 isoform X6"; protein_id "XP_029639234.1"; exon_number "8";
NC_043003.1	Gnomon	CDS	9619977	9620092	.	+	2	gene_id "LOC115214246"; db_xref "GeneID:115214246"; gbkey "CDS"; gene "LOC115214246"; ID ""; gene_name "LOC115214246"; transcript_id "XM_029783374.2"; product "uncharacterized protein LOC115214246 isoform X6"; protein_id "XP_029639234.1"; exon_number "9";
NC_043003.1	Gnomon	CDS	9624127	9624217	.	+	0	gene_id "LOC115214246"; db_xref "GeneID:115214246"; gbkey "CDS"; gene "LOC115214246"; ID ""; gene_name "LOC115214246"; transcript_id "XM_029783374.2"; product "uncharacterized protein LOC115214246 isoform X6"; protein_id "XP_029639234.1"; exon_number "10";
NC_043003.1	Gnomon	CDS	9624419	9624466	.	+	2	gene_id "LOC115214246"; db_xref "GeneID:115214246"; gbkey "CDS"; gene "LOC115214246"; ID ""; gene_name "LOC115214246"; transcript_id "XM_029783374.2"; product "uncharacterized protein LOC115214246 isoform X6"; protein_id "XP_029639234.1"; exon_number "11";
NC_043003.1	Gnomon	CDS	9708126	9708352	.	+	2	gene_id "LOC115214246"; db_xref "GeneID:115214246"; gbkey "CDS"; gene "LOC115214246"; ID ""; gene_name "LOC115214246"; transcript_id "XM_029783374.2"; product "uncharacterized protein LOC115214246 isoform X6"; protein_id "XP_029639234.1"; exon_number "12";
NC_043003.1	Gnomon	exon	9311304	9312131	.	+	.	gene_id "LOC115214246"; db_xref "GeneID:115214246"; gbkey "mRNA"; gene "LOC115214246"; ID ""; gene_name "LOC115214246"; transcript_id "XM_029783374.2"; product "uncharacterized LOC115214246, transcript variant X6"; exon_number "1"; model_evidence "Supporting evidence includes similarity to: 3 Proteins, and 100% coverage of the annotated genomic feature by RNAseq alignments, including 18 samples with support for all annotated introns";
NC_043003.1	Gnomon	exon	9444461	9444707	.	+	.	gene_id "LOC115214246"; db_xref "GeneID:115214246"; gbkey "mRNA"; gene "LOC115214246"; ID ""; gene_name "LOC115214246"; transcript_id "XM_029783374.2"; product "uncharacterized LOC115214246, transcript variant X6"; exon_number "2"; model_evidence "Supporting evidence includes similarity to: 3 Proteins, and 100% coverage of the annotated genomic feature by RNAseq alignments, including 18 samples with support for all annotated introns";
NC_043003.1	Gnomon	exon	9541321	9542243	.	+	.	gene_id "LOC115214246"; db_xref "GeneID:115214246"; gbkey "mRNA"; gene "LOC115214246"; ID ""; gene_name "LOC115214246"; transcript_id "XM_029783374.2"; product "uncharacterized LOC115214246, transcript variant X6"; exon_number "3"; model_evidence "Supporting evidence includes similarity to: 3 Proteins, and 100% coverage of the annotated genomic feature by RNAseq alignments, including 18 samples with support for all annotated introns";
NC_043003.1	Gnomon	exon	9559952	9560073	.	+	.	gene_id "LOC115214246"; db_xref "GeneID:115214246"; gbkey "mRNA"; gene "LOC115214246"; ID ""; gene_name "LOC115214246"; transcript_id "XM_029783374.2"; product "uncharacterized LOC115214246, transcript variant X6"; exon_number "4"; model_evidence "Supporting evidence includes similarity to: 3 Proteins, and 100% coverage of the annotated genomic feature by RNAseq alignments, including 18 samples with support for all annotated introns";
NC_043003.1	Gnomon	exon	9601719	9601843	.	+	.	gene_id "LOC115214246"; db_xref "GeneID:115214246"; gbkey "mRNA"; gene "LOC115214246"; ID ""; gene_name "LOC115214246"; transcript_id "XM_029783374.2"; product "uncharacterized LOC115214246, transcript variant X6"; exon_number "5"; model_evidence "Supporting evidence includes similarity to: 3 Proteins, and 100% coverage of the annotated genomic feature by RNAseq alignments, including 18 samples with support for all annotated introns";
NC_043003.1	Gnomon	exon	9610478	9610803	.	+	.	gene_id "LOC115214246"; db_xref "GeneID:115214246"; gbkey "mRNA"; gene "LOC115214246"; ID ""; gene_name "LOC115214246"; transcript_id "XM_029783374.2"; product "uncharacterized LOC115214246, transcript variant X6"; exon_number "6"; model_evidence "Supporting evidence includes similarity to: 3 Proteins, and 100% coverage of the annotated genomic feature by RNAseq alignments, including 18 samples with support for all annotated introns";
NC_043003.1	Gnomon	exon	9617660	9617713	.	+	.	gene_id "LOC115214246"; db_xref "GeneID:115214246"; gbkey "mRNA"; gene "LOC115214246"; ID ""; gene_name "LOC115214246"; transcript_id "XM_029783374.2"; product "uncharacterized LOC115214246, transcript variant X6"; exon_number "7"; model_evidence "Supporting evidence includes similarity to: 3 Proteins, and 100% coverage of the annotated genomic feature by RNAseq alignments, including 18 samples with support for all annotated introns";
NC_043003.1	Gnomon	exon	9619583	9619721	.	+	.	gene_id "LOC115214246"; db_xref "GeneID:115214246"; gbkey "mRNA"; gene "LOC115214246"; ID ""; gene_name "LOC115214246"; transcript_id "XM_029783374.2"; product "uncharacterized LOC115214246, transcript variant X6"; exon_number "8"; model_evidence "Supporting evidence includes similarity to: 3 Proteins, and 100% coverage of the annotated genomic feature by RNAseq alignments, including 18 samples with support for all annotated introns";
NC_043003.1	Gnomon	exon	9619977	9620092	.	+	.	gene_id "LOC115214246"; db_xref "GeneID:115214246"; gbkey "mRNA"; gene "LOC115214246"; ID ""; gene_name "LOC115214246"; transcript_id "XM_029783374.2"; product "uncharacterized LOC115214246, transcript variant X6"; exon_number "9"; model_evidence "Supporting evidence includes similarity to: 3 Proteins, and 100% coverage of the annotated genomic feature by RNAseq alignments, including 18 samples with support for all annotated introns";
NC_043003.1	Gnomon	exon	9624127	9624217	.	+	.	gene_id "LOC115214246"; db_xref "GeneID:115214246"; gbkey "mRNA"; gene "LOC115214246"; ID ""; gene_name "LOC115214246"; transcript_id "XM_029783374.2"; product "uncharacterized LOC115214246, transcript variant X6"; exon_number "10"; model_evidence "Supporting evidence includes similarity to: 3 Proteins, and 100% coverage of the annotated genomic feature by RNAseq alignments, including 18 samples with support for all annotated introns";
NC_043003.1	Gnomon	exon	9624419	9624466	.	+	.	gene_id "LOC115214246"; db_xref "GeneID:115214246"; gbkey "mRNA"; gene "LOC115214246"; ID ""; gene_name "LOC115214246"; transcript_id "XM_029783374.2"; product "uncharacterized LOC115214246, transcript variant X6"; exon_number "11"; model_evidence "Supporting evidence includes similarity to: 3 Proteins, and 100% coverage of the annotated genomic feature by RNAseq alignments, including 18 samples with support for all annotated introns";
NC_043003.1	Gnomon	exon	9708126	9708531	.	+	.	gene_id "LOC115214246"; db_xref "GeneID:115214246"; gbkey "mRNA"; gene "LOC115214246"; ID ""; gene_name "LOC115214246"; transcript_id "XM_029783374.2"; product "uncharacterized LOC115214246, transcript variant X6"; exon_number "12"; model_evidence "Supporting evidence includes similarity to: 3 Proteins, and 100% coverage of the annotated genomic feature by RNAseq alignments, including 18 samples with support for all annotated introns";
NC_043003.1	Gnomon	start_codon	9542181	9542183	.	+	0	gene_id "LOC115214246"; db_xref "GeneID:115214246"; gbkey "CDS"; gene "LOC115214246"; ID ""; gene_name "LOC115214246"; transcript_id "XM_029783374.2"; product "uncharacterized protein LOC115214246 isoform X6"; protein_id "XP_029639234.1"; exon_number "3";
NC_043003.1	Gnomon	stop_codon	9708353	9708355	.	+	0	gene_id "LOC115214246"; db_xref "GeneID:115214246"; gbkey "CDS"; gene "LOC115214246"; ID ""; gene_name "LOC115214246"; transcript_id "XM_029783374.2"; product "uncharacterized protein LOC115214246 isoform X6"; protein_id "XP_029639234.1"; exon_number "12";
NC_043003.1	Gnomon	transcript	9311308	9708528	.	+	.	gene_id "LOC115214246"; ID "XM_029783375.2"; gene_name "LOC115214246"; transcript_id "XM_029783375.2";
NC_043003.1	Gnomon	CDS	9542181	9542243	.	+	0	gene_id "LOC115214246"; db_xref "GeneID:115214246"; gbkey "CDS"; gene "LOC115214246"; ID ""; gene_name "LOC115214246"; transcript_id "XM_029783375.2"; product "uncharacterized protein LOC115214246 isoform X9"; protein_id "XP_029639235.1"; exon_number "3";
NC_043003.1	Gnomon	CDS	9559952	9560073	.	+	0	gene_id "LOC115214246"; db_xref "GeneID:115214246"; gbkey "CDS"; gene "LOC115214246"; ID ""; gene_name "LOC115214246"; transcript_id "XM_029783375.2"; product "uncharacterized protein LOC115214246 isoform X9"; protein_id "XP_029639235.1"; exon_number "4";
NC_043003.1	Gnomon	CDS	9601719	9601843	.	+	1	gene_id "LOC115214246"; db_xref "GeneID:115214246"; gbkey "CDS"; gene "LOC115214246"; ID ""; gene_name "LOC115214246"; transcript_id "XM_029783375.2"; product "uncharacterized protein LOC115214246 isoform X9"; protein_id "XP_029639235.1"; exon_number "5";
NC_043003.1	Gnomon	CDS	9610478	9610803	.	+	2	gene_id "LOC115214246"; db_xref "GeneID:115214246"; gbkey "CDS"; gene "LOC115214246"; ID ""; gene_name "LOC115214246"; transcript_id "XM_029783375.2"; product "uncharacterized protein LOC115214246 isoform X9"; protein_id "XP_029639235.1"; exon_number "6";
NC_043003.1	Gnomon	CDS	9617660	9617713	.	+	0	gene_id "LOC115214246"; db_xref "GeneID:115214246"; gbkey "CDS"; gene "LOC115214246"; ID ""; gene_name "LOC115214246"; transcript_id "XM_029783375.2"; product "uncharacterized protein LOC115214246 isoform X9"; protein_id "XP_029639235.1"; exon_number "7";
NC_043003.1	Gnomon	CDS	9619583	9619721	.	+	0	gene_id "LOC115214246"; db_xref "GeneID:115214246"; gbkey "CDS"; gene "LOC115214246"; ID ""; gene_name "LOC115214246"; transcript_id "XM_029783375.2"; product "uncharacterized protein LOC115214246 isoform X9"; protein_id "XP_029639235.1"; exon_number "8";
NC_043003.1	Gnomon	CDS	9619977	9620092	.	+	2	gene_id "LOC115214246"; db_xref "GeneID:115214246"; gbkey "CDS"; gene "LOC115214246"; ID ""; gene_name "LOC115214246"; transcript_id "XM_029783375.2"; product "uncharacterized protein LOC115214246 isoform X9"; protein_id "XP_029639235.1"; exon_number "9";
NC_043003.1	Gnomon	CDS	9624127	9624217	.	+	0	gene_id "LOC115214246"; db_xref "GeneID:115214246"; gbkey "CDS"; gene "LOC115214246"; ID ""; gene_name "LOC115214246"; transcript_id "XM_029783375.2"; product "uncharacterized protein LOC115214246 isoform X9"; protein_id "XP_029639235.1"; exon_number "10";
NC_043003.1	Gnomon	CDS	9708126	9708352	.	+	2	gene_id "LOC115214246"; db_xref "GeneID:115214246"; gbkey "CDS"; gene "LOC115214246"; ID ""; gene_name "LOC115214246"; transcript_id "XM_029783375.2"; product "uncharacterized protein LOC115214246 isoform X9"; protein_id "XP_029639235.1"; exon_number "11";
NC_043003.1	Gnomon	exon	9311308	9312131	.	+	.	gene_id "LOC115214246"; db_xref "GeneID:115214246"; gbkey "mRNA"; gene "LOC115214246"; ID ""; gene_name "LOC115214246"; transcript_id "XM_029783375.2"; product "uncharacterized LOC115214246, transcript variant X9"; exon_number "1"; model_evidence "Supporting evidence includes similarity to: 3 Proteins, and 100% coverage of the annotated genomic feature by RNAseq alignments, including 19 samples with support for all annotated introns";
NC_043003.1	Gnomon	exon	9444461	9444707	.	+	.	gene_id "LOC115214246"; db_xref "GeneID:115214246"; gbkey "mRNA"; gene "LOC115214246"; ID ""; gene_name "LOC115214246"; transcript_id "XM_029783375.2"; product "uncharacterized LOC115214246, transcript variant X9"; exon_number "2"; model_evidence "Supporting evidence includes similarity to: 3 Proteins, and 100% coverage of the annotated genomic feature by RNAseq alignments, including 19 samples with support for all annotated introns";
NC_043003.1	Gnomon	exon	9541321	9542243	.	+	.	gene_id "LOC115214246"; db_xref "GeneID:115214246"; gbkey "mRNA"; gene "LOC115214246"; ID ""; gene_name "LOC115214246"; transcript_id "XM_029783375.2"; product "uncharacterized LOC115214246, transcript variant X9"; exon_number "3"; model_evidence "Supporting evidence includes similarity to: 3 Proteins, and 100% coverage of the annotated genomic feature by RNAseq alignments, including 19 samples with support for all annotated introns";
NC_043003.1	Gnomon	exon	9559952	9560073	.	+	.	gene_id "LOC115214246"; db_xref "GeneID:115214246"; gbkey "mRNA"; gene "LOC115214246"; ID ""; gene_name "LOC115214246"; transcript_id "XM_029783375.2"; product "uncharacterized LOC115214246, transcript variant X9"; exon_number "4"; model_evidence "Supporting evidence includes similarity to: 3 Proteins, and 100% coverage of the annotated genomic feature by RNAseq alignments, including 19 samples with support for all annotated introns";
NC_043003.1	Gnomon	exon	9601719	9601843	.	+	.	gene_id "LOC115214246"; db_xref "GeneID:115214246"; gbkey "mRNA"; gene "LOC115214246"; ID ""; gene_name "LOC115214246"; transcript_id "XM_029783375.2"; product "uncharacterized LOC115214246, transcript variant X9"; exon_number "5"; model_evidence "Supporting evidence includes similarity to: 3 Proteins, and 100% coverage of the annotated genomic feature by RNAseq alignments, including 19 samples with support for all annotated introns";
NC_043003.1	Gnomon	exon	9610478	9610803	.	+	.	gene_id "LOC115214246"; db_xref "GeneID:115214246"; gbkey "mRNA"; gene "LOC115214246"; ID ""; gene_name "LOC115214246"; transcript_id "XM_029783375.2"; product "uncharacterized LOC115214246, transcript variant X9"; exon_number "6"; model_evidence "Supporting evidence includes similarity to: 3 Proteins, and 100% coverage of the annotated genomic feature by RNAseq alignments, including 19 samples with support for all annotated introns";
NC_043003.1	Gnomon	exon	9617660	9617713	.	+	.	gene_id "LOC115214246"; db_xref "GeneID:115214246"; gbkey "mRNA"; gene "LOC115214246"; ID ""; gene_name "LOC115214246"; transcript_id "XM_029783375.2"; product "uncharacterized LOC115214246, transcript variant X9"; exon_number "7"; model_evidence "Supporting evidence includes similarity to: 3 Proteins, and 100% coverage of the annotated genomic feature by RNAseq alignments, including 19 samples with support for all annotated introns";
NC_043003.1	Gnomon	exon	9619583	9619721	.	+	.	gene_id "LOC115214246"; db_xref "GeneID:115214246"; gbkey "mRNA"; gene "LOC115214246"; ID ""; gene_name "LOC115214246"; transcript_id "XM_029783375.2"; product "uncharacterized LOC115214246, transcript variant X9"; exon_number "8"; model_evidence "Supporting evidence includes similarity to: 3 Proteins, and 100% coverage of the annotated genomic feature by RNAseq alignments, including 19 samples with support for all annotated introns";
NC_043003.1	Gnomon	exon	9619977	9620092	.	+	.	gene_id "LOC115214246"; db_xref "GeneID:115214246"; gbkey "mRNA"; gene "LOC115214246"; ID ""; gene_name "LOC115214246"; transcript_id "XM_029783375.2"; product "uncharacterized LOC115214246, transcript variant X9"; exon_number "9"; model_evidence "Supporting evidence includes similarity to: 3 Proteins, and 100% coverage of the annotated genomic feature by RNAseq alignments, including 19 samples with support for all annotated introns";
NC_043003.1	Gnomon	exon	9624127	9624217	.	+	.	gene_id "LOC115214246"; db_xref "GeneID:115214246"; gbkey "mRNA"; gene "LOC115214246"; ID ""; gene_name "LOC115214246"; transcript_id "XM_029783375.2"; product "uncharacterized LOC115214246, transcript variant X9"; exon_number "10"; model_evidence "Supporting evidence includes similarity to: 3 Proteins, and 100% coverage of the annotated genomic feature by RNAseq alignments, including 19 samples with support for all annotated introns";
NC_043003.1	Gnomon	exon	9708126	9708528	.	+	.	gene_id "LOC115214246"; db_xref "GeneID:115214246"; gbkey "mRNA"; gene "LOC115214246"; ID ""; gene_name "LOC115214246"; transcript_id "XM_029783375.2"; product "uncharacterized LOC115214246, transcript variant X9"; exon_number "11"; model_evidence "Supporting evidence includes similarity to: 3 Proteins, and 100% coverage of the annotated genomic feature by RNAseq alignments, including 19 samples with support for all annotated introns";
NC_043003.1	Gnomon	start_codon	9542181	9542183	.	+	0	gene_id "LOC115214246"; db_xref "GeneID:115214246"; gbkey "CDS"; gene "LOC115214246"; ID ""; gene_name "LOC115214246"; transcript_id "XM_029783375.2"; product "uncharacterized protein LOC115214246 isoform X9"; protein_id "XP_029639235.1"; exon_number "3";
NC_043003.1	Gnomon	stop_codon	9708353	9708355	.	+	0	gene_id "LOC115214246"; db_xref "GeneID:115214246"; gbkey "CDS"; gene "LOC115214246"; ID ""; gene_name "LOC115214246"; transcript_id "XM_029783375.2"; product "uncharacterized protein LOC115214246 isoform X9"; protein_id "XP_029639235.1"; exon_number "11";
NC_043003.1	Gnomon	transcript	9311301	9708257	.	+	.	gene_id "LOC115214246"; ID "XM_029783379.2"; gene_name "LOC115214246"; transcript_id "XM_029783379.2";
NC_043003.1	Gnomon	CDS	9542181	9542243	.	+	0	gene_id "LOC115214246"; db_xref "GeneID:115214246"; gbkey "CDS"; gene "LOC115214246"; ID ""; gene_name "LOC115214246"; transcript_id "XM_029783379.2"; product "uncharacterized protein LOC115214246 isoform X17"; protein_id "XP_029639239.1"; exon_number "3";
NC_043003.1	Gnomon	CDS	9559952	9560073	.	+	0	gene_id "LOC115214246"; db_xref "GeneID:115214246"; gbkey "CDS"; gene "LOC115214246"; ID ""; gene_name "LOC115214246"; transcript_id "XM_029783379.2"; product "uncharacterized protein LOC115214246 isoform X17"; protein_id "XP_029639239.1"; exon_number "4";
NC_043003.1	Gnomon	CDS	9601719	9601843	.	+	1	gene_id "LOC115214246"; db_xref "GeneID:115214246"; gbkey "CDS"; gene "LOC115214246"; ID ""; gene_name "LOC115214246"; transcript_id "XM_029783379.2"; product "uncharacterized protein LOC115214246 isoform X17"; protein_id "XP_029639239.1"; exon_number "5";
NC_043003.1	Gnomon	CDS	9610478	9610803	.	+	2	gene_id "LOC115214246"; db_xref "GeneID:115214246"; gbkey "CDS"; gene "LOC115214246"; ID ""; gene_name "LOC115214246"; transcript_id "XM_029783379.2"; product "uncharacterized protein LOC115214246 isoform X17"; protein_id "XP_029639239.1"; exon_number "6";
NC_043003.1	Gnomon	CDS	9617660	9617713	.	+	0	gene_id "LOC115214246"; db_xref "GeneID:115214246"; gbkey "CDS"; gene "LOC115214246"; ID ""; gene_name "LOC115214246"; transcript_id "XM_029783379.2"; product "uncharacterized protein LOC115214246 isoform X17"; protein_id "XP_029639239.1"; exon_number "7";
NC_043003.1	Gnomon	CDS	9619583	9619721	.	+	0	gene_id "LOC115214246"; db_xref "GeneID:115214246"; gbkey "CDS"; gene "LOC115214246"; ID ""; gene_name "LOC115214246"; transcript_id "XM_029783379.2"; product "uncharacterized protein LOC115214246 isoform X17"; protein_id "XP_029639239.1"; exon_number "8";
NC_043003.1	Gnomon	CDS	9619977	9620092	.	+	2	gene_id "LOC115214246"; db_xref "GeneID:115214246"; gbkey "CDS"; gene "LOC115214246"; ID ""; gene_name "LOC115214246"; transcript_id "XM_029783379.2"; product "uncharacterized protein LOC115214246 isoform X17"; protein_id "XP_029639239.1"; exon_number "9";
NC_043003.1	Gnomon	CDS	9624127	9624217	.	+	0	gene_id "LOC115214246"; db_xref "GeneID:115214246"; gbkey "CDS"; gene "LOC115214246"; ID ""; gene_name "LOC115214246"; transcript_id "XM_029783379.2"; product "uncharacterized protein LOC115214246 isoform X17"; protein_id "XP_029639239.1"; exon_number "10";
NC_043003.1	Gnomon	CDS	9624419	9624466	.	+	2	gene_id "LOC115214246"; db_xref "GeneID:115214246"; gbkey "CDS"; gene "LOC115214246"; ID ""; gene_name "LOC115214246"; transcript_id "XM_029783379.2"; product "uncharacterized protein LOC115214246 isoform X17"; protein_id "XP_029639239.1"; exon_number "11";
NC_043003.1	Gnomon	CDS	9660774	9660813	.	+	2	gene_id "LOC115214246"; db_xref "GeneID:115214246"; gbkey "CDS"; gene "LOC115214246"; ID ""; gene_name "LOC115214246"; transcript_id "XM_029783379.2"; product "uncharacterized protein LOC115214246 isoform X17"; protein_id "XP_029639239.1"; exon_number "12";
NC_043003.1	Gnomon	CDS	9708126	9708126	.	+	1	gene_id "LOC115214246"; db_xref "GeneID:115214246"; gbkey "CDS"; gene "LOC115214246"; ID ""; gene_name "LOC115214246"; transcript_id "XM_029783379.2"; product "uncharacterized protein LOC115214246 isoform X17"; protein_id "XP_029639239.1"; exon_number "13";
NC_043003.1	Gnomon	exon	9311301	9312131	.	+	.	gene_id "LOC115214246"; db_xref "GeneID:115214246"; gbkey "mRNA"; gene "LOC115214246"; ID ""; gene_name "LOC115214246"; transcript_id "XM_029783379.2"; product "uncharacterized LOC115214246, transcript variant X17"; exon_number "1"; model_evidence "Supporting evidence includes similarity to: 3 Proteins, and 100% coverage of the annotated genomic feature by RNAseq alignments, including 5 samples with support for all annotated introns";
NC_043003.1	Gnomon	exon	9444461	9444707	.	+	.	gene_id "LOC115214246"; db_xref "GeneID:115214246"; gbkey "mRNA"; gene "LOC115214246"; ID ""; gene_name "LOC115214246"; transcript_id "XM_029783379.2"; product "uncharacterized LOC115214246, transcript variant X17"; exon_number "2"; model_evidence "Supporting evidence includes similarity to: 3 Proteins, and 100% coverage of the annotated genomic feature by RNAseq alignments, including 5 samples with support for all annotated introns";
NC_043003.1	Gnomon	exon	9541321	9542243	.	+	.	gene_id "LOC115214246"; db_xref "GeneID:115214246"; gbkey "mRNA"; gene "LOC115214246"; ID ""; gene_name "LOC115214246"; transcript_id "XM_029783379.2"; product "uncharacterized LOC115214246, transcript variant X17"; exon_number "3"; model_evidence "Supporting evidence includes similarity to: 3 Proteins, and 100% coverage of the annotated genomic feature by RNAseq alignments, including 5 samples with support for all annotated introns";
NC_043003.1	Gnomon	exon	9559952	9560073	.	+	.	gene_id "LOC115214246"; db_xref "GeneID:115214246"; gbkey "mRNA"; gene "LOC115214246"; ID ""; gene_name "LOC115214246"; transcript_id "XM_029783379.2"; product "uncharacterized LOC115214246, transcript variant X17"; exon_number "4"; model_evidence "Supporting evidence includes similarity to: 3 Proteins, and 100% coverage of the annotated genomic feature by RNAseq alignments, including 5 samples with support for all annotated introns";
NC_043003.1	Gnomon	exon	9601719	9601843	.	+	.	gene_id "LOC115214246"; db_xref "GeneID:115214246"; gbkey "mRNA"; gene "LOC115214246"; ID ""; gene_name "LOC115214246"; transcript_id "XM_029783379.2"; product "uncharacterized LOC115214246, transcript variant X17"; exon_number "5"; model_evidence "Supporting evidence includes similarity to: 3 Proteins, and 100% coverage of the annotated genomic feature by RNAseq alignments, including 5 samples with support for all annotated introns";
NC_043003.1	Gnomon	exon	9610478	9610803	.	+	.	gene_id "LOC115214246"; db_xref "GeneID:115214246"; gbkey "mRNA"; gene "LOC115214246"; ID ""; gene_name "LOC115214246"; transcript_id "XM_029783379.2"; product "uncharacterized LOC115214246, transcript variant X17"; exon_number "6"; model_evidence "Supporting evidence includes similarity to: 3 Proteins, and 100% coverage of the annotated genomic feature by RNAseq alignments, including 5 samples with support for all annotated introns";
NC_043003.1	Gnomon	exon	9617660	9617713	.	+	.	gene_id "LOC115214246"; db_xref "GeneID:115214246"; gbkey "mRNA"; gene "LOC115214246"; ID ""; gene_name "LOC115214246"; transcript_id "XM_029783379.2"; product "uncharacterized LOC115214246, transcript variant X17"; exon_number "7"; model_evidence "Supporting evidence includes similarity to: 3 Proteins, and 100% coverage of the annotated genomic feature by RNAseq alignments, including 5 samples with support for all annotated introns";
NC_043003.1	Gnomon	exon	9619583	9619721	.	+	.	gene_id "LOC115214246"; db_xref "GeneID:115214246"; gbkey "mRNA"; gene "LOC115214246"; ID ""; gene_name "LOC115214246"; transcript_id "XM_029783379.2"; product "uncharacterized LOC115214246, transcript variant X17"; exon_number "8"; model_evidence "Supporting evidence includes similarity to: 3 Proteins, and 100% coverage of the annotated genomic feature by RNAseq alignments, including 5 samples with support for all annotated introns";
NC_043003.1	Gnomon	exon	9619977	9620092	.	+	.	gene_id "LOC115214246"; db_xref "GeneID:115214246"; gbkey "mRNA"; gene "LOC115214246"; ID ""; gene_name "LOC115214246"; transcript_id "XM_029783379.2"; product "uncharacterized LOC115214246, transcript variant X17"; exon_number "9"; model_evidence "Supporting evidence includes similarity to: 3 Proteins, and 100% coverage of the annotated genomic feature by RNAseq alignments, including 5 samples with support for all annotated introns";
NC_043003.1	Gnomon	exon	9624127	9624217	.	+	.	gene_id "LOC115214246"; db_xref "GeneID:115214246"; gbkey "mRNA"; gene "LOC115214246"; ID ""; gene_name "LOC115214246"; transcript_id "XM_029783379.2"; product "uncharacterized LOC115214246, transcript variant X17"; exon_number "10"; model_evidence "Supporting evidence includes similarity to: 3 Proteins, and 100% coverage of the annotated genomic feature by RNAseq alignments, including 5 samples with support for all annotated introns";
NC_043003.1	Gnomon	exon	9624419	9624466	.	+	.	gene_id "LOC115214246"; db_xref "GeneID:115214246"; gbkey "mRNA"; gene "LOC115214246"; ID ""; gene_name "LOC115214246"; transcript_id "XM_029783379.2"; product "uncharacterized LOC115214246, transcript variant X17"; exon_number "11"; model_evidence "Supporting evidence includes similarity to: 3 Proteins, and 100% coverage of the annotated genomic feature by RNAseq alignments, including 5 samples with support for all annotated introns";
NC_043003.1	Gnomon	exon	9660774	9660813	.	+	.	gene_id "LOC115214246"; db_xref "GeneID:115214246"; gbkey "mRNA"; gene "LOC115214246"; ID ""; gene_name "LOC115214246"; transcript_id "XM_029783379.2"; product "uncharacterized LOC115214246, transcript variant X17"; exon_number "12"; model_evidence "Supporting evidence includes similarity to: 3 Proteins, and 100% coverage of the annotated genomic feature by RNAseq alignments, including 5 samples with support for all annotated introns";
NC_043003.1	Gnomon	exon	9708126	9708257	.	+	.	gene_id "LOC115214246"; db_xref "GeneID:115214246"; gbkey "mRNA"; gene "LOC115214246"; ID ""; gene_name "LOC115214246"; transcript_id "XM_029783379.2"; product "uncharacterized LOC115214246, transcript variant X17"; exon_number "13"; model_evidence "Supporting evidence includes similarity to: 3 Proteins, and 100% coverage of the annotated genomic feature by RNAseq alignments, including 5 samples with support for all annotated introns";
NC_043003.1	Gnomon	start_codon	9542181	9542183	.	+	0	gene_id "LOC115214246"; db_xref "GeneID:115214246"; gbkey "CDS"; gene "LOC115214246"; ID ""; gene_name "LOC115214246"; transcript_id "XM_029783379.2"; product "uncharacterized protein LOC115214246 isoform X17"; protein_id "XP_029639239.1"; exon_number "3";
NC_043003.1	Gnomon	stop_codon	9708127	9708129	.	+	0	gene_id "LOC115214246"; db_xref "GeneID:115214246"; gbkey "CDS"; gene "LOC115214246"; ID ""; gene_name "LOC115214246"; transcript_id "XM_029783379.2"; product "uncharacterized protein LOC115214246 isoform X17"; protein_id "XP_029639239.1"; exon_number "13";
NC_043003.1	Gnomon	transcript	9311302	9708533	.	+	.	gene_id "LOC115214246"; ID "XM_036504494.1"; gene_name "LOC115214246"; transcript_id "XM_036504494.1";
NC_043003.1	Gnomon	CDS	9542181	9542243	.	+	0	gene_id "LOC115214246"; db_xref "GeneID:115214246"; gbkey "CDS"; gene "LOC115214246"; ID ""; gene_name "LOC115214246"; transcript_id "XM_036504494.1"; product "uncharacterized protein LOC115214246 isoform X1"; protein_id "XP_036360387.1"; exon_number "3";
NC_043003.1	Gnomon	CDS	9559952	9560073	.	+	0	gene_id "LOC115214246"; db_xref "GeneID:115214246"; gbkey "CDS"; gene "LOC115214246"; ID ""; gene_name "LOC115214246"; transcript_id "XM_036504494.1"; product "uncharacterized protein LOC115214246 isoform X1"; protein_id "XP_036360387.1"; exon_number "4";
NC_043003.1	Gnomon	CDS	9601719	9601843	.	+	1	gene_id "LOC115214246"; db_xref "GeneID:115214246"; gbkey "CDS"; gene "LOC115214246"; ID ""; gene_name "LOC115214246"; transcript_id "XM_036504494.1"; product "uncharacterized protein LOC115214246 isoform X1"; protein_id "XP_036360387.1"; exon_number "5";
NC_043003.1	Gnomon	CDS	9610478	9610803	.	+	2	gene_id "LOC115214246"; db_xref "GeneID:115214246"; gbkey "CDS"; gene "LOC115214246"; ID ""; gene_name "LOC115214246"; transcript_id "XM_036504494.1"; product "uncharacterized protein LOC115214246 isoform X1"; protein_id "XP_036360387.1"; exon_number "6";
NC_043003.1	Gnomon	CDS	9617660	9617713	.	+	0	gene_id "LOC115214246"; db_xref "GeneID:115214246"; gbkey "CDS"; gene "LOC115214246"; ID ""; gene_name "LOC115214246"; transcript_id "XM_036504494.1"; product "uncharacterized protein LOC115214246 isoform X1"; protein_id "XP_036360387.1"; exon_number "7";
NC_043003.1	Gnomon	CDS	9619583	9619721	.	+	0	gene_id "LOC115214246"; db_xref "GeneID:115214246"; gbkey "CDS"; gene "LOC115214246"; ID ""; gene_name "LOC115214246"; transcript_id "XM_036504494.1"; product "uncharacterized protein LOC115214246 isoform X1"; protein_id "XP_036360387.1"; exon_number "8";
NC_043003.1	Gnomon	CDS	9619977	9620092	.	+	2	gene_id "LOC115214246"; db_xref "GeneID:115214246"; gbkey "CDS"; gene "LOC115214246"; ID ""; gene_name "LOC115214246"; transcript_id "XM_036504494.1"; product "uncharacterized protein LOC115214246 isoform X1"; protein_id "XP_036360387.1"; exon_number "9";
NC_043003.1	Gnomon	CDS	9624127	9624217	.	+	0	gene_id "LOC115214246"; db_xref "GeneID:115214246"; gbkey "CDS"; gene "LOC115214246"; ID ""; gene_name "LOC115214246"; transcript_id "XM_036504494.1"; product "uncharacterized protein LOC115214246 isoform X1"; protein_id "XP_036360387.1"; exon_number "10";
NC_043003.1	Gnomon	CDS	9638909	9638995	.	+	2	gene_id "LOC115214246"; db_xref "GeneID:115214246"; gbkey "CDS"; gene "LOC115214246"; ID ""; gene_name "LOC115214246"; transcript_id "XM_036504494.1"; product "uncharacterized protein LOC115214246 isoform X1"; protein_id "XP_036360387.1"; exon_number "11";
NC_043003.1	Gnomon	CDS	9643936	9644007	.	+	2	gene_id "LOC115214246"; db_xref "GeneID:115214246"; gbkey "CDS"; gene "LOC115214246"; ID ""; gene_name "LOC115214246"; transcript_id "XM_036504494.1"; product "uncharacterized protein LOC115214246 isoform X1"; protein_id "XP_036360387.1"; exon_number "12";
NC_043003.1	Gnomon	CDS	9708126	9708352	.	+	2	gene_id "LOC115214246"; db_xref "GeneID:115214246"; gbkey "CDS"; gene "LOC115214246"; ID ""; gene_name "LOC115214246"; transcript_id "XM_036504494.1"; product "uncharacterized protein LOC115214246 isoform X1"; protein_id "XP_036360387.1"; exon_number "13";
NC_043003.1	Gnomon	exon	9311302	9312131	.	+	.	gene_id "LOC115214246"; db_xref "GeneID:115214246"; gbkey "mRNA"; gene "LOC115214246"; ID ""; gene_name "LOC115214246"; transcript_id "XM_036504494.1"; product "uncharacterized LOC115214246, transcript variant X1"; exon_number "1"; model_evidence "Supporting evidence includes similarity to: 3 Proteins, and 100% coverage of the annotated genomic feature by RNAseq alignments, including 11 samples with support for all annotated introns";
NC_043003.1	Gnomon	exon	9444461	9444707	.	+	.	gene_id "LOC115214246"; db_xref "GeneID:115214246"; gbkey "mRNA"; gene "LOC115214246"; ID ""; gene_name "LOC115214246"; transcript_id "XM_036504494.1"; product "uncharacterized LOC115214246, transcript variant X1"; exon_number "2"; model_evidence "Supporting evidence includes similarity to: 3 Proteins, and 100% coverage of the annotated genomic feature by RNAseq alignments, including 11 samples with support for all annotated introns";
NC_043003.1	Gnomon	exon	9541321	9542243	.	+	.	gene_id "LOC115214246"; db_xref "GeneID:115214246"; gbkey "mRNA"; gene "LOC115214246"; ID ""; gene_name "LOC115214246"; transcript_id "XM_036504494.1"; product "uncharacterized LOC115214246, transcript variant X1"; exon_number "3"; model_evidence "Supporting evidence includes similarity to: 3 Proteins, and 100% coverage of the annotated genomic feature by RNAseq alignments, including 11 samples with support for all annotated introns";
NC_043003.1	Gnomon	exon	9559952	9560073	.	+	.	gene_id "LOC115214246"; db_xref "GeneID:115214246"; gbkey "mRNA"; gene "LOC115214246"; ID ""; gene_name "LOC115214246"; transcript_id "XM_036504494.1"; product "uncharacterized LOC115214246, transcript variant X1"; exon_number "4"; model_evidence "Supporting evidence includes similarity to: 3 Proteins, and 100% coverage of the annotated genomic feature by RNAseq alignments, including 11 samples with support for all annotated introns";
NC_043003.1	Gnomon	exon	9601719	9601843	.	+	.	gene_id "LOC115214246"; db_xref "GeneID:115214246"; gbkey "mRNA"; gene "LOC115214246"; ID ""; gene_name "LOC115214246"; transcript_id "XM_036504494.1"; product "uncharacterized LOC115214246, transcript variant X1"; exon_number "5"; model_evidence "Supporting evidence includes similarity to: 3 Proteins, and 100% coverage of the annotated genomic feature by RNAseq alignments, including 11 samples with support for all annotated introns";
NC_043003.1	Gnomon	exon	9610478	9610803	.	+	.	gene_id "LOC115214246"; db_xref "GeneID:115214246"; gbkey "mRNA"; gene "LOC115214246"; ID ""; gene_name "LOC115214246"; transcript_id "XM_036504494.1"; product "uncharacterized LOC115214246, transcript variant X1"; exon_number "6"; model_evidence "Supporting evidence includes similarity to: 3 Proteins, and 100% coverage of the annotated genomic feature by RNAseq alignments, including 11 samples with support for all annotated introns";
NC_043003.1	Gnomon	exon	9617660	9617713	.	+	.	gene_id "LOC115214246"; db_xref "GeneID:115214246"; gbkey "mRNA"; gene "LOC115214246"; ID ""; gene_name "LOC115214246"; transcript_id "XM_036504494.1"; product "uncharacterized LOC115214246, transcript variant X1"; exon_number "7"; model_evidence "Supporting evidence includes similarity to: 3 Proteins, and 100% coverage of the annotated genomic feature by RNAseq alignments, including 11 samples with support for all annotated introns";
NC_043003.1	Gnomon	exon	9619583	9619721	.	+	.	gene_id "LOC115214246"; db_xref "GeneID:115214246"; gbkey "mRNA"; gene "LOC115214246"; ID ""; gene_name "LOC115214246"; transcript_id "XM_036504494.1"; product "uncharacterized LOC115214246, transcript variant X1"; exon_number "8"; model_evidence "Supporting evidence includes similarity to: 3 Proteins, and 100% coverage of the annotated genomic feature by RNAseq alignments, including 11 samples with support for all annotated introns";
NC_043003.1	Gnomon	exon	9619977	9620092	.	+	.	gene_id "LOC115214246"; db_xref "GeneID:115214246"; gbkey "mRNA"; gene "LOC115214246"; ID ""; gene_name "LOC115214246"; transcript_id "XM_036504494.1"; product "uncharacterized LOC115214246, transcript variant X1"; exon_number "9"; model_evidence "Supporting evidence includes similarity to: 3 Proteins, and 100% coverage of the annotated genomic feature by RNAseq alignments, including 11 samples with support for all annotated introns";
NC_043003.1	Gnomon	exon	9624127	9624217	.	+	.	gene_id "LOC115214246"; db_xref "GeneID:115214246"; gbkey "mRNA"; gene "LOC115214246"; ID ""; gene_name "LOC115214246"; transcript_id "XM_036504494.1"; product "uncharacterized LOC115214246, transcript variant X1"; exon_number "10"; model_evidence "Supporting evidence includes similarity to: 3 Proteins, and 100% coverage of the annotated genomic feature by RNAseq alignments, including 11 samples with support for all annotated introns";
NC_043003.1	Gnomon	exon	9638909	9638995	.	+	.	gene_id "LOC115214246"; db_xref "GeneID:115214246"; gbkey "mRNA"; gene "LOC115214246"; ID ""; gene_name "LOC115214246"; transcript_id "XM_036504494.1"; product "uncharacterized LOC115214246, transcript variant X1"; exon_number "11"; model_evidence "Supporting evidence includes similarity to: 3 Proteins, and 100% coverage of the annotated genomic feature by RNAseq alignments, including 11 samples with support for all annotated introns";
NC_043003.1	Gnomon	exon	9643936	9644007	.	+	.	gene_id "LOC115214246"; db_xref "GeneID:115214246"; gbkey "mRNA"; gene "LOC115214246"; ID ""; gene_name "LOC115214246"; transcript_id "XM_036504494.1"; product "uncharacterized LOC115214246, transcript variant X1"; exon_number "12"; model_evidence "Supporting evidence includes similarity to: 3 Proteins, and 100% coverage of the annotated genomic feature by RNAseq alignments, including 11 samples with support for all annotated introns";
NC_043003.1	Gnomon	exon	9708126	9708533	.	+	.	gene_id "LOC115214246"; db_xref "GeneID:115214246"; gbkey "mRNA"; gene "LOC115214246"; ID ""; gene_name "LOC115214246"; transcript_id "XM_036504494.1"; product "uncharacterized LOC115214246, transcript variant X1"; exon_number "13"; model_evidence "Supporting evidence includes similarity to: 3 Proteins, and 100% coverage of the annotated genomic feature by RNAseq alignments, including 11 samples with support for all annotated introns";
NC_043003.1	Gnomon	start_codon	9542181	9542183	.	+	0	gene_id "LOC115214246"; db_xref "GeneID:115214246"; gbkey "CDS"; gene "LOC115214246"; ID ""; gene_name "LOC115214246"; transcript_id "XM_036504494.1"; product "uncharacterized protein LOC115214246 isoform X1"; protein_id "XP_036360387.1"; exon_number "3";
NC_043003.1	Gnomon	stop_codon	9708353	9708355	.	+	0	gene_id "LOC115214246"; db_xref "GeneID:115214246"; gbkey "CDS"; gene "LOC115214246"; ID ""; gene_name "LOC115214246"; transcript_id "XM_036504494.1"; product "uncharacterized protein LOC115214246 isoform X1"; protein_id "XP_036360387.1"; exon_number "13";
NC_043003.1	Gnomon	transcript	9311297	9708536	.	+	.	gene_id "LOC115214246"; ID "XM_036504495.1"; gene_name "LOC115214246"; transcript_id "XM_036504495.1";
NC_043003.1	Gnomon	CDS	9542181	9542228	.	+	0	gene_id "LOC115214246"; db_xref "GeneID:115214246"; gbkey "CDS"; gene "LOC115214246"; ID ""; gene_name "LOC115214246"; transcript_id "XM_036504495.1"; product "uncharacterized protein LOC115214246 isoform X2"; protein_id "XP_036360388.1"; exon_number "3";
NC_043003.1	Gnomon	CDS	9559952	9560073	.	+	0	gene_id "LOC115214246"; db_xref "GeneID:115214246"; gbkey "CDS"; gene "LOC115214246"; ID ""; gene_name "LOC115214246"; transcript_id "XM_036504495.1"; product "uncharacterized protein LOC115214246 isoform X2"; protein_id "XP_036360388.1"; exon_number "4";
NC_043003.1	Gnomon	CDS	9601719	9601843	.	+	1	gene_id "LOC115214246"; db_xref "GeneID:115214246"; gbkey "CDS"; gene "LOC115214246"; ID ""; gene_name "LOC115214246"; transcript_id "XM_036504495.1"; product "uncharacterized protein LOC115214246 isoform X2"; protein_id "XP_036360388.1"; exon_number "5";
NC_043003.1	Gnomon	CDS	9610478	9610803	.	+	2	gene_id "LOC115214246"; db_xref "GeneID:115214246"; gbkey "CDS"; gene "LOC115214246"; ID ""; gene_name "LOC115214246"; transcript_id "XM_036504495.1"; product "uncharacterized protein LOC115214246 isoform X2"; protein_id "XP_036360388.1"; exon_number "6";
NC_043003.1	Gnomon	CDS	9617660	9617713	.	+	0	gene_id "LOC115214246"; db_xref "GeneID:115214246"; gbkey "CDS"; gene "LOC115214246"; ID ""; gene_name "LOC115214246"; transcript_id "XM_036504495.1"; product "uncharacterized protein LOC115214246 isoform X2"; protein_id "XP_036360388.1"; exon_number "7";
NC_043003.1	Gnomon	CDS	9619583	9619721	.	+	0	gene_id "LOC115214246"; db_xref "GeneID:115214246"; gbkey "CDS"; gene "LOC115214246"; ID ""; gene_name "LOC115214246"; transcript_id "XM_036504495.1"; product "uncharacterized protein LOC115214246 isoform X2"; protein_id "XP_036360388.1"; exon_number "8";
NC_043003.1	Gnomon	CDS	9619977	9620092	.	+	2	gene_id "LOC115214246"; db_xref "GeneID:115214246"; gbkey "CDS"; gene "LOC115214246"; ID ""; gene_name "LOC115214246"; transcript_id "XM_036504495.1"; product "uncharacterized protein LOC115214246 isoform X2"; protein_id "XP_036360388.1"; exon_number "9";
NC_043003.1	Gnomon	CDS	9624127	9624217	.	+	0	gene_id "LOC115214246"; db_xref "GeneID:115214246"; gbkey "CDS"; gene "LOC115214246"; ID ""; gene_name "LOC115214246"; transcript_id "XM_036504495.1"; product "uncharacterized protein LOC115214246 isoform X2"; protein_id "XP_036360388.1"; exon_number "10";
NC_043003.1	Gnomon	CDS	9638909	9638995	.	+	2	gene_id "LOC115214246"; db_xref "GeneID:115214246"; gbkey "CDS"; gene "LOC115214246"; ID ""; gene_name "LOC115214246"; transcript_id "XM_036504495.1"; product "uncharacterized protein LOC115214246 isoform X2"; protein_id "XP_036360388.1"; exon_number "11";
NC_043003.1	Gnomon	CDS	9643936	9644007	.	+	2	gene_id "LOC115214246"; db_xref "GeneID:115214246"; gbkey "CDS"; gene "LOC115214246"; ID ""; gene_name "LOC115214246"; transcript_id "XM_036504495.1"; product "uncharacterized protein LOC115214246 isoform X2"; protein_id "XP_036360388.1"; exon_number "12";
NC_043003.1	Gnomon	CDS	9708126	9708352	.	+	2	gene_id "LOC115214246"; db_xref "GeneID:115214246"; gbkey "CDS"; gene "LOC115214246"; ID ""; gene_name "LOC115214246"; transcript_id "XM_036504495.1"; product "uncharacterized protein LOC115214246 isoform X2"; protein_id "XP_036360388.1"; exon_number "13";
NC_043003.1	Gnomon	exon	9311297	9312131	.	+	.	gene_id "LOC115214246"; db_xref "GeneID:115214246"; gbkey "mRNA"; gene "LOC115214246"; ID ""; gene_name "LOC115214246"; transcript_id "XM_036504495.1"; product "uncharacterized LOC115214246, transcript variant X2"; exon_number "1"; model_evidence "Supporting evidence includes similarity to: 3 Proteins, and 100% coverage of the annotated genomic feature by RNAseq alignments, including 11 samples with support for all annotated introns";
NC_043003.1	Gnomon	exon	9444461	9444707	.	+	.	gene_id "LOC115214246"; db_xref "GeneID:115214246"; gbkey "mRNA"; gene "LOC115214246"; ID ""; gene_name "LOC115214246"; transcript_id "XM_036504495.1"; product "uncharacterized LOC115214246, transcript variant X2"; exon_number "2"; model_evidence "Supporting evidence includes similarity to: 3 Proteins, and 100% coverage of the annotated genomic feature by RNAseq alignments, including 11 samples with support for all annotated introns";
NC_043003.1	Gnomon	exon	9541321	9542228	.	+	.	gene_id "LOC115214246"; db_xref "GeneID:115214246"; gbkey "mRNA"; gene "LOC115214246"; ID ""; gene_name "LOC115214246"; transcript_id "XM_036504495.1"; product "uncharacterized LOC115214246, transcript variant X2"; exon_number "3"; model_evidence "Supporting evidence includes similarity to: 3 Proteins, and 100% coverage of the annotated genomic feature by RNAseq alignments, including 11 samples with support for all annotated introns";
NC_043003.1	Gnomon	exon	9559952	9560073	.	+	.	gene_id "LOC115214246"; db_xref "GeneID:115214246"; gbkey "mRNA"; gene "LOC115214246"; ID ""; gene_name "LOC115214246"; transcript_id "XM_036504495.1"; product "uncharacterized LOC115214246, transcript variant X2"; exon_number "4"; model_evidence "Supporting evidence includes similarity to: 3 Proteins, and 100% coverage of the annotated genomic feature by RNAseq alignments, including 11 samples with support for all annotated introns";
NC_043003.1	Gnomon	exon	9601719	9601843	.	+	.	gene_id "LOC115214246"; db_xref "GeneID:115214246"; gbkey "mRNA"; gene "LOC115214246"; ID ""; gene_name "LOC115214246"; transcript_id "XM_036504495.1"; product "uncharacterized LOC115214246, transcript variant X2"; exon_number "5"; model_evidence "Supporting evidence includes similarity to: 3 Proteins, and 100% coverage of the annotated genomic feature by RNAseq alignments, including 11 samples with support for all annotated introns";
NC_043003.1	Gnomon	exon	9610478	9610803	.	+	.	gene_id "LOC115214246"; db_xref "GeneID:115214246"; gbkey "mRNA"; gene "LOC115214246"; ID ""; gene_name "LOC115214246"; transcript_id "XM_036504495.1"; product "uncharacterized LOC115214246, transcript variant X2"; exon_number "6"; model_evidence "Supporting evidence includes similarity to: 3 Proteins, and 100% coverage of the annotated genomic feature by RNAseq alignments, including 11 samples with support for all annotated introns";
NC_043003.1	Gnomon	exon	9617660	9617713	.	+	.	gene_id "LOC115214246"; db_xref "GeneID:115214246"; gbkey "mRNA"; gene "LOC115214246"; ID ""; gene_name "LOC115214246"; transcript_id "XM_036504495.1"; product "uncharacterized LOC115214246, transcript variant X2"; exon_number "7"; model_evidence "Supporting evidence includes similarity to: 3 Proteins, and 100% coverage of the annotated genomic feature by RNAseq alignments, including 11 samples with support for all annotated introns";
NC_043003.1	Gnomon	exon	9619583	9619721	.	+	.	gene_id "LOC115214246"; db_xref "GeneID:115214246"; gbkey "mRNA"; gene "LOC115214246"; ID ""; gene_name "LOC115214246"; transcript_id "XM_036504495.1"; product "uncharacterized LOC115214246, transcript variant X2"; exon_number "8"; model_evidence "Supporting evidence includes similarity to: 3 Proteins, and 100% coverage of the annotated genomic feature by RNAseq alignments, including 11 samples with support for all annotated introns";
NC_043003.1	Gnomon	exon	9619977	9620092	.	+	.	gene_id "LOC115214246"; db_xref "GeneID:115214246"; gbkey "mRNA"; gene "LOC115214246"; ID ""; gene_name "LOC115214246"; transcript_id "XM_036504495.1"; product "uncharacterized LOC115214246, transcript variant X2"; exon_number "9"; model_evidence "Supporting evidence includes similarity to: 3 Proteins, and 100% coverage of the annotated genomic feature by RNAseq alignments, including 11 samples with support for all annotated introns";
NC_043003.1	Gnomon	exon	9624127	9624217	.	+	.	gene_id "LOC115214246"; db_xref "GeneID:115214246"; gbkey "mRNA"; gene "LOC115214246"; ID ""; gene_name "LOC115214246"; transcript_id "XM_036504495.1"; product "uncharacterized LOC115214246, transcript variant X2"; exon_number "10"; model_evidence "Supporting evidence includes similarity to: 3 Proteins, and 100% coverage of the annotated genomic feature by RNAseq alignments, including 11 samples with support for all annotated introns";
NC_043003.1	Gnomon	exon	9638909	9638995	.	+	.	gene_id "LOC115214246"; db_xref "GeneID:115214246"; gbkey "mRNA"; gene "LOC115214246"; ID ""; gene_name "LOC115214246"; transcript_id "XM_036504495.1"; product "uncharacterized LOC115214246, transcript variant X2"; exon_number "11"; model_evidence "Supporting evidence includes similarity to: 3 Proteins, and 100% coverage of the annotated genomic feature by RNAseq alignments, including 11 samples with support for all annotated introns";
NC_043003.1	Gnomon	exon	9643936	9644007	.	+	.	gene_id "LOC115214246"; db_xref "GeneID:115214246"; gbkey "mRNA"; gene "LOC115214246"; ID ""; gene_name "LOC115214246"; transcript_id "XM_036504495.1"; product "uncharacterized LOC115214246, transcript variant X2"; exon_number "12"; model_evidence "Supporting evidence includes similarity to: 3 Proteins, and 100% coverage of the annotated genomic feature by RNAseq alignments, including 11 samples with support for all annotated introns";
NC_043003.1	Gnomon	exon	9708126	9708536	.	+	.	gene_id "LOC115214246"; db_xref "GeneID:115214246"; gbkey "mRNA"; gene "LOC115214246"; ID ""; gene_name "LOC115214246"; transcript_id "XM_036504495.1"; product "uncharacterized LOC115214246, transcript variant X2"; exon_number "13"; model_evidence "Supporting evidence includes similarity to: 3 Proteins, and 100% coverage of the annotated genomic feature by RNAseq alignments, including 11 samples with support for all annotated introns";
NC_043003.1	Gnomon	start_codon	9542181	9542183	.	+	0	gene_id "LOC115214246"; db_xref "GeneID:115214246"; gbkey "CDS"; gene "LOC115214246"; ID ""; gene_name "LOC115214246"; transcript_id "XM_036504495.1"; product "uncharacterized protein LOC115214246 isoform X2"; protein_id "XP_036360388.1"; exon_number "3";
NC_043003.1	Gnomon	stop_codon	9708353	9708355	.	+	0	gene_id "LOC115214246"; db_xref "GeneID:115214246"; gbkey "CDS"; gene "LOC115214246"; ID ""; gene_name "LOC115214246"; transcript_id "XM_036504495.1"; product "uncharacterized protein LOC115214246 isoform X2"; protein_id "XP_036360388.1"; exon_number "13";
NC_043003.1	Gnomon	transcript	9311303	9708532	.	+	.	gene_id "LOC115214246"; ID "XM_036504496.1"; gene_name "LOC115214246"; transcript_id "XM_036504496.1";
NC_043003.1	Gnomon	CDS	9542181	9542243	.	+	0	gene_id "LOC115214246"; db_xref "GeneID:115214246"; gbkey "CDS"; gene "LOC115214246"; ID ""; gene_name "LOC115214246"; transcript_id "XM_036504496.1"; product "uncharacterized protein LOC115214246 isoform X4"; protein_id "XP_036360389.1"; exon_number "3";
NC_043003.1	Gnomon	CDS	9559952	9560073	.	+	0	gene_id "LOC115214246"; db_xref "GeneID:115214246"; gbkey "CDS"; gene "LOC115214246"; ID ""; gene_name "LOC115214246"; transcript_id "XM_036504496.1"; product "uncharacterized protein LOC115214246 isoform X4"; protein_id "XP_036360389.1"; exon_number "4";
NC_043003.1	Gnomon	CDS	9601719	9601843	.	+	1	gene_id "LOC115214246"; db_xref "GeneID:115214246"; gbkey "CDS"; gene "LOC115214246"; ID ""; gene_name "LOC115214246"; transcript_id "XM_036504496.1"; product "uncharacterized protein LOC115214246 isoform X4"; protein_id "XP_036360389.1"; exon_number "5";
NC_043003.1	Gnomon	CDS	9610478	9610803	.	+	2	gene_id "LOC115214246"; db_xref "GeneID:115214246"; gbkey "CDS"; gene "LOC115214246"; ID ""; gene_name "LOC115214246"; transcript_id "XM_036504496.1"; product "uncharacterized protein LOC115214246 isoform X4"; protein_id "XP_036360389.1"; exon_number "6";
NC_043003.1	Gnomon	CDS	9617660	9617713	.	+	0	gene_id "LOC115214246"; db_xref "GeneID:115214246"; gbkey "CDS"; gene "LOC115214246"; ID ""; gene_name "LOC115214246"; transcript_id "XM_036504496.1"; product "uncharacterized protein LOC115214246 isoform X4"; protein_id "XP_036360389.1"; exon_number "7";
NC_043003.1	Gnomon	CDS	9619583	9619721	.	+	0	gene_id "LOC115214246"; db_xref "GeneID:115214246"; gbkey "CDS"; gene "LOC115214246"; ID ""; gene_name "LOC115214246"; transcript_id "XM_036504496.1"; product "uncharacterized protein LOC115214246 isoform X4"; protein_id "XP_036360389.1"; exon_number "8";
NC_043003.1	Gnomon	CDS	9619977	9620092	.	+	2	gene_id "LOC115214246"; db_xref "GeneID:115214246"; gbkey "CDS"; gene "LOC115214246"; ID ""; gene_name "LOC115214246"; transcript_id "XM_036504496.1"; product "uncharacterized protein LOC115214246 isoform X4"; protein_id "XP_036360389.1"; exon_number "9";
NC_043003.1	Gnomon	CDS	9624127	9624217	.	+	0	gene_id "LOC115214246"; db_xref "GeneID:115214246"; gbkey "CDS"; gene "LOC115214246"; ID ""; gene_name "LOC115214246"; transcript_id "XM_036504496.1"; product "uncharacterized protein LOC115214246 isoform X4"; protein_id "XP_036360389.1"; exon_number "10";
NC_043003.1	Gnomon	CDS	9638909	9638995	.	+	2	gene_id "LOC115214246"; db_xref "GeneID:115214246"; gbkey "CDS"; gene "LOC115214246"; ID ""; gene_name "LOC115214246"; transcript_id "XM_036504496.1"; product "uncharacterized protein LOC115214246 isoform X4"; protein_id "XP_036360389.1"; exon_number "11";
NC_043003.1	Gnomon	CDS	9708126	9708352	.	+	2	gene_id "LOC115214246"; db_xref "GeneID:115214246"; gbkey "CDS"; gene "LOC115214246"; ID ""; gene_name "LOC115214246"; transcript_id "XM_036504496.1"; product "uncharacterized protein LOC115214246 isoform X4"; protein_id "XP_036360389.1"; exon_number "12";
NC_043003.1	Gnomon	exon	9311303	9312131	.	+	.	gene_id "LOC115214246"; db_xref "GeneID:115214246"; gbkey "mRNA"; gene "LOC115214246"; ID ""; gene_name "LOC115214246"; transcript_id "XM_036504496.1"; product "uncharacterized LOC115214246, transcript variant X4"; exon_number "1"; model_evidence "Supporting evidence includes similarity to: 3 Proteins, and 100% coverage of the annotated genomic feature by RNAseq alignments, including 10 samples with support for all annotated introns";
NC_043003.1	Gnomon	exon	9444461	9444707	.	+	.	gene_id "LOC115214246"; db_xref "GeneID:115214246"; gbkey "mRNA"; gene "LOC115214246"; ID ""; gene_name "LOC115214246"; transcript_id "XM_036504496.1"; product "uncharacterized LOC115214246, transcript variant X4"; exon_number "2"; model_evidence "Supporting evidence includes similarity to: 3 Proteins, and 100% coverage of the annotated genomic feature by RNAseq alignments, including 10 samples with support for all annotated introns";
NC_043003.1	Gnomon	exon	9541321	9542243	.	+	.	gene_id "LOC115214246"; db_xref "GeneID:115214246"; gbkey "mRNA"; gene "LOC115214246"; ID ""; gene_name "LOC115214246"; transcript_id "XM_036504496.1"; product "uncharacterized LOC115214246, transcript variant X4"; exon_number "3"; model_evidence "Supporting evidence includes similarity to: 3 Proteins, and 100% coverage of the annotated genomic feature by RNAseq alignments, including 10 samples with support for all annotated introns";
NC_043003.1	Gnomon	exon	9559952	9560073	.	+	.	gene_id "LOC115214246"; db_xref "GeneID:115214246"; gbkey "mRNA"; gene "LOC115214246"; ID ""; gene_name "LOC115214246"; transcript_id "XM_036504496.1"; product "uncharacterized LOC115214246, transcript variant X4"; exon_number "4"; model_evidence "Supporting evidence includes similarity to: 3 Proteins, and 100% coverage of the annotated genomic feature by RNAseq alignments, including 10 samples with support for all annotated introns";
NC_043003.1	Gnomon	exon	9601719	9601843	.	+	.	gene_id "LOC115214246"; db_xref "GeneID:115214246"; gbkey "mRNA"; gene "LOC115214246"; ID ""; gene_name "LOC115214246"; transcript_id "XM_036504496.1"; product "uncharacterized LOC115214246, transcript variant X4"; exon_number "5"; model_evidence "Supporting evidence includes similarity to: 3 Proteins, and 100% coverage of the annotated genomic feature by RNAseq alignments, including 10 samples with support for all annotated introns";
NC_043003.1	Gnomon	exon	9610478	9610803	.	+	.	gene_id "LOC115214246"; db_xref "GeneID:115214246"; gbkey "mRNA"; gene "LOC115214246"; ID ""; gene_name "LOC115214246"; transcript_id "XM_036504496.1"; product "uncharacterized LOC115214246, transcript variant X4"; exon_number "6"; model_evidence "Supporting evidence includes similarity to: 3 Proteins, and 100% coverage of the annotated genomic feature by RNAseq alignments, including 10 samples with support for all annotated introns";
NC_043003.1	Gnomon	exon	9617660	9617713	.	+	.	gene_id "LOC115214246"; db_xref "GeneID:115214246"; gbkey "mRNA"; gene "LOC115214246"; ID ""; gene_name "LOC115214246"; transcript_id "XM_036504496.1"; product "uncharacterized LOC115214246, transcript variant X4"; exon_number "7"; model_evidence "Supporting evidence includes similarity to: 3 Proteins, and 100% coverage of the annotated genomic feature by RNAseq alignments, including 10 samples with support for all annotated introns";
NC_043003.1	Gnomon	exon	9619583	9619721	.	+	.	gene_id "LOC115214246"; db_xref "GeneID:115214246"; gbkey "mRNA"; gene "LOC115214246"; ID ""; gene_name "LOC115214246"; transcript_id "XM_036504496.1"; product "uncharacterized LOC115214246, transcript variant X4"; exon_number "8"; model_evidence "Supporting evidence includes similarity to: 3 Proteins, and 100% coverage of the annotated genomic feature by RNAseq alignments, including 10 samples with support for all annotated introns";
NC_043003.1	Gnomon	exon	9619977	9620092	.	+	.	gene_id "LOC115214246"; db_xref "GeneID:115214246"; gbkey "mRNA"; gene "LOC115214246"; ID ""; gene_name "LOC115214246"; transcript_id "XM_036504496.1"; product "uncharacterized LOC115214246, transcript variant X4"; exon_number "9"; model_evidence "Supporting evidence includes similarity to: 3 Proteins, and 100% coverage of the annotated genomic feature by RNAseq alignments, including 10 samples with support for all annotated introns";
NC_043003.1	Gnomon	exon	9624127	9624217	.	+	.	gene_id "LOC115214246"; db_xref "GeneID:115214246"; gbkey "mRNA"; gene "LOC115214246"; ID ""; gene_name "LOC115214246"; transcript_id "XM_036504496.1"; product "uncharacterized LOC115214246, transcript variant X4"; exon_number "10"; model_evidence "Supporting evidence includes similarity to: 3 Proteins, and 100% coverage of the annotated genomic feature by RNAseq alignments, including 10 samples with support for all annotated introns";
NC_043003.1	Gnomon	exon	9638909	9638995	.	+	.	gene_id "LOC115214246"; db_xref "GeneID:115214246"; gbkey "mRNA"; gene "LOC115214246"; ID ""; gene_name "LOC115214246"; transcript_id "XM_036504496.1"; product "uncharacterized LOC115214246, transcript variant X4"; exon_number "11"; model_evidence "Supporting evidence includes similarity to: 3 Proteins, and 100% coverage of the annotated genomic feature by RNAseq alignments, including 10 samples with support for all annotated introns";
NC_043003.1	Gnomon	exon	9708126	9708532	.	+	.	gene_id "LOC115214246"; db_xref "GeneID:115214246"; gbkey "mRNA"; gene "LOC115214246"; ID ""; gene_name "LOC115214246"; transcript_id "XM_036504496.1"; product "uncharacterized LOC115214246, transcript variant X4"; exon_number "12"; model_evidence "Supporting evidence includes similarity to: 3 Proteins, and 100% coverage of the annotated genomic feature by RNAseq alignments, including 10 samples with support for all annotated introns";
NC_043003.1	Gnomon	start_codon	9542181	9542183	.	+	0	gene_id "LOC115214246"; db_xref "GeneID:115214246"; gbkey "CDS"; gene "LOC115214246"; ID ""; gene_name "LOC115214246"; transcript_id "XM_036504496.1"; product "uncharacterized protein LOC115214246 isoform X4"; protein_id "XP_036360389.1"; exon_number "3";
NC_043003.1	Gnomon	stop_codon	9708353	9708355	.	+	0	gene_id "LOC115214246"; db_xref "GeneID:115214246"; gbkey "CDS"; gene "LOC115214246"; ID ""; gene_name "LOC115214246"; transcript_id "XM_036504496.1"; product "uncharacterized protein LOC115214246 isoform X4"; protein_id "XP_036360389.1"; exon_number "12";
NC_043003.1	Gnomon	transcript	9311296	9678587	.	+	.	gene_id "LOC115214246"; ID "XM_036504497.1"; gene_name "LOC115214246"; transcript_id "XM_036504497.1";
NC_043003.1	Gnomon	CDS	9542181	9542243	.	+	0	gene_id "LOC115214246"; db_xref "GeneID:115214246"; gbkey "CDS"; gene "LOC115214246"; ID ""; gene_name "LOC115214246"; transcript_id "XM_036504497.1"; product "uncharacterized protein LOC115214246 isoform X7"; protein_id "XP_036360390.1"; exon_number "3";
NC_043003.1	Gnomon	CDS	9559952	9560073	.	+	0	gene_id "LOC115214246"; db_xref "GeneID:115214246"; gbkey "CDS"; gene "LOC115214246"; ID ""; gene_name "LOC115214246"; transcript_id "XM_036504497.1"; product "uncharacterized protein LOC115214246 isoform X7"; protein_id "XP_036360390.1"; exon_number "4";
NC_043003.1	Gnomon	CDS	9601719	9601843	.	+	1	gene_id "LOC115214246"; db_xref "GeneID:115214246"; gbkey "CDS"; gene "LOC115214246"; ID ""; gene_name "LOC115214246"; transcript_id "XM_036504497.1"; product "uncharacterized protein LOC115214246 isoform X7"; protein_id "XP_036360390.1"; exon_number "5";
NC_043003.1	Gnomon	CDS	9610478	9610803	.	+	2	gene_id "LOC115214246"; db_xref "GeneID:115214246"; gbkey "CDS"; gene "LOC115214246"; ID ""; gene_name "LOC115214246"; transcript_id "XM_036504497.1"; product "uncharacterized protein LOC115214246 isoform X7"; protein_id "XP_036360390.1"; exon_number "6";
NC_043003.1	Gnomon	CDS	9617660	9617713	.	+	0	gene_id "LOC115214246"; db_xref "GeneID:115214246"; gbkey "CDS"; gene "LOC115214246"; ID ""; gene_name "LOC115214246"; transcript_id "XM_036504497.1"; product "uncharacterized protein LOC115214246 isoform X7"; protein_id "XP_036360390.1"; exon_number "7";
NC_043003.1	Gnomon	CDS	9619583	9619721	.	+	0	gene_id "LOC115214246"; db_xref "GeneID:115214246"; gbkey "CDS"; gene "LOC115214246"; ID ""; gene_name "LOC115214246"; transcript_id "XM_036504497.1"; product "uncharacterized protein LOC115214246 isoform X7"; protein_id "XP_036360390.1"; exon_number "8";
NC_043003.1	Gnomon	CDS	9619977	9620092	.	+	2	gene_id "LOC115214246"; db_xref "GeneID:115214246"; gbkey "CDS"; gene "LOC115214246"; ID ""; gene_name "LOC115214246"; transcript_id "XM_036504497.1"; product "uncharacterized protein LOC115214246 isoform X7"; protein_id "XP_036360390.1"; exon_number "9";
NC_043003.1	Gnomon	CDS	9624127	9624217	.	+	0	gene_id "LOC115214246"; db_xref "GeneID:115214246"; gbkey "CDS"; gene "LOC115214246"; ID ""; gene_name "LOC115214246"; transcript_id "XM_036504497.1"; product "uncharacterized protein LOC115214246 isoform X7"; protein_id "XP_036360390.1"; exon_number "10";
NC_043003.1	Gnomon	CDS	9638909	9638995	.	+	2	gene_id "LOC115214246"; db_xref "GeneID:115214246"; gbkey "CDS"; gene "LOC115214246"; ID ""; gene_name "LOC115214246"; transcript_id "XM_036504497.1"; product "uncharacterized protein LOC115214246 isoform X7"; protein_id "XP_036360390.1"; exon_number "11";
NC_043003.1	Gnomon	CDS	9643936	9644007	.	+	2	gene_id "LOC115214246"; db_xref "GeneID:115214246"; gbkey "CDS"; gene "LOC115214246"; ID ""; gene_name "LOC115214246"; transcript_id "XM_036504497.1"; product "uncharacterized protein LOC115214246 isoform X7"; protein_id "XP_036360390.1"; exon_number "12";
NC_043003.1	Gnomon	CDS	9660774	9660813	.	+	2	gene_id "LOC115214246"; db_xref "GeneID:115214246"; gbkey "CDS"; gene "LOC115214246"; ID ""; gene_name "LOC115214246"; transcript_id "XM_036504497.1"; product "uncharacterized protein LOC115214246 isoform X7"; protein_id "XP_036360390.1"; exon_number "13";
NC_043003.1	Gnomon	CDS	9678506	9678569	.	+	1	gene_id "LOC115214246"; db_xref "GeneID:115214246"; gbkey "CDS"; gene "LOC115214246"; ID ""; gene_name "LOC115214246"; transcript_id "XM_036504497.1"; product "uncharacterized protein LOC115214246 isoform X7"; protein_id "XP_036360390.1"; exon_number "14";
NC_043003.1	Gnomon	exon	9311296	9312131	.	+	.	gene_id "LOC115214246"; db_xref "GeneID:115214246"; gbkey "mRNA"; gene "LOC115214246"; ID ""; gene_name "LOC115214246"; transcript_id "XM_036504497.1"; product "uncharacterized LOC115214246, transcript variant X7"; exon_number "1"; model_evidence "Supporting evidence includes similarity to: 3 Proteins, and 100% coverage of the annotated genomic feature by RNAseq alignments, including 4 samples with support for all annotated introns";
NC_043003.1	Gnomon	exon	9444461	9444707	.	+	.	gene_id "LOC115214246"; db_xref "GeneID:115214246"; gbkey "mRNA"; gene "LOC115214246"; ID ""; gene_name "LOC115214246"; transcript_id "XM_036504497.1"; product "uncharacterized LOC115214246, transcript variant X7"; exon_number "2"; model_evidence "Supporting evidence includes similarity to: 3 Proteins, and 100% coverage of the annotated genomic feature by RNAseq alignments, including 4 samples with support for all annotated introns";
NC_043003.1	Gnomon	exon	9541321	9542243	.	+	.	gene_id "LOC115214246"; db_xref "GeneID:115214246"; gbkey "mRNA"; gene "LOC115214246"; ID ""; gene_name "LOC115214246"; transcript_id "XM_036504497.1"; product "uncharacterized LOC115214246, transcript variant X7"; exon_number "3"; model_evidence "Supporting evidence includes similarity to: 3 Proteins, and 100% coverage of the annotated genomic feature by RNAseq alignments, including 4 samples with support for all annotated introns";
NC_043003.1	Gnomon	exon	9559952	9560073	.	+	.	gene_id "LOC115214246"; db_xref "GeneID:115214246"; gbkey "mRNA"; gene "LOC115214246"; ID ""; gene_name "LOC115214246"; transcript_id "XM_036504497.1"; product "uncharacterized LOC115214246, transcript variant X7"; exon_number "4"; model_evidence "Supporting evidence includes similarity to: 3 Proteins, and 100% coverage of the annotated genomic feature by RNAseq alignments, including 4 samples with support for all annotated introns";
NC_043003.1	Gnomon	exon	9601719	9601843	.	+	.	gene_id "LOC115214246"; db_xref "GeneID:115214246"; gbkey "mRNA"; gene "LOC115214246"; ID ""; gene_name "LOC115214246"; transcript_id "XM_036504497.1"; product "uncharacterized LOC115214246, transcript variant X7"; exon_number "5"; model_evidence "Supporting evidence includes similarity to: 3 Proteins, and 100% coverage of the annotated genomic feature by RNAseq alignments, including 4 samples with support for all annotated introns";
NC_043003.1	Gnomon	exon	9610478	9610803	.	+	.	gene_id "LOC115214246"; db_xref "GeneID:115214246"; gbkey "mRNA"; gene "LOC115214246"; ID ""; gene_name "LOC115214246"; transcript_id "XM_036504497.1"; product "uncharacterized LOC115214246, transcript variant X7"; exon_number "6"; model_evidence "Supporting evidence includes similarity to: 3 Proteins, and 100% coverage of the annotated genomic feature by RNAseq alignments, including 4 samples with support for all annotated introns";
NC_043003.1	Gnomon	exon	9617660	9617713	.	+	.	gene_id "LOC115214246"; db_xref "GeneID:115214246"; gbkey "mRNA"; gene "LOC115214246"; ID ""; gene_name "LOC115214246"; transcript_id "XM_036504497.1"; product "uncharacterized LOC115214246, transcript variant X7"; exon_number "7"; model_evidence "Supporting evidence includes similarity to: 3 Proteins, and 100% coverage of the annotated genomic feature by RNAseq alignments, including 4 samples with support for all annotated introns";
NC_043003.1	Gnomon	exon	9619583	9619721	.	+	.	gene_id "LOC115214246"; db_xref "GeneID:115214246"; gbkey "mRNA"; gene "LOC115214246"; ID ""; gene_name "LOC115214246"; transcript_id "XM_036504497.1"; product "uncharacterized LOC115214246, transcript variant X7"; exon_number "8"; model_evidence "Supporting evidence includes similarity to: 3 Proteins, and 100% coverage of the annotated genomic feature by RNAseq alignments, including 4 samples with support for all annotated introns";
NC_043003.1	Gnomon	exon	9619977	9620092	.	+	.	gene_id "LOC115214246"; db_xref "GeneID:115214246"; gbkey "mRNA"; gene "LOC115214246"; ID ""; gene_name "LOC115214246"; transcript_id "XM_036504497.1"; product "uncharacterized LOC115214246, transcript variant X7"; exon_number "9"; model_evidence "Supporting evidence includes similarity to: 3 Proteins, and 100% coverage of the annotated genomic feature by RNAseq alignments, including 4 samples with support for all annotated introns";
NC_043003.1	Gnomon	exon	9624127	9624217	.	+	.	gene_id "LOC115214246"; db_xref "GeneID:115214246"; gbkey "mRNA"; gene "LOC115214246"; ID ""; gene_name "LOC115214246"; transcript_id "XM_036504497.1"; product "uncharacterized LOC115214246, transcript variant X7"; exon_number "10"; model_evidence "Supporting evidence includes similarity to: 3 Proteins, and 100% coverage of the annotated genomic feature by RNAseq alignments, including 4 samples with support for all annotated introns";
NC_043003.1	Gnomon	exon	9638909	9638995	.	+	.	gene_id "LOC115214246"; db_xref "GeneID:115214246"; gbkey "mRNA"; gene "LOC115214246"; ID ""; gene_name "LOC115214246"; transcript_id "XM_036504497.1"; product "uncharacterized LOC115214246, transcript variant X7"; exon_number "11"; model_evidence "Supporting evidence includes similarity to: 3 Proteins, and 100% coverage of the annotated genomic feature by RNAseq alignments, including 4 samples with support for all annotated introns";
NC_043003.1	Gnomon	exon	9643936	9644007	.	+	.	gene_id "LOC115214246"; db_xref "GeneID:115214246"; gbkey "mRNA"; gene "LOC115214246"; ID ""; gene_name "LOC115214246"; transcript_id "XM_036504497.1"; product "uncharacterized LOC115214246, transcript variant X7"; exon_number "12"; model_evidence "Supporting evidence includes similarity to: 3 Proteins, and 100% coverage of the annotated genomic feature by RNAseq alignments, including 4 samples with support for all annotated introns";
NC_043003.1	Gnomon	exon	9660774	9660813	.	+	.	gene_id "LOC115214246"; db_xref "GeneID:115214246"; gbkey "mRNA"; gene "LOC115214246"; ID ""; gene_name "LOC115214246"; transcript_id "XM_036504497.1"; product "uncharacterized LOC115214246, transcript variant X7"; exon_number "13"; model_evidence "Supporting evidence includes similarity to: 3 Proteins, and 100% coverage of the annotated genomic feature by RNAseq alignments, including 4 samples with support for all annotated introns";
NC_043003.1	Gnomon	exon	9678506	9678587	.	+	.	gene_id "LOC115214246"; db_xref "GeneID:115214246"; gbkey "mRNA"; gene "LOC115214246"; ID ""; gene_name "LOC115214246"; transcript_id "XM_036504497.1"; product "uncharacterized LOC115214246, transcript variant X7"; exon_number "14"; model_evidence "Supporting evidence includes similarity to: 3 Proteins, and 100% coverage of the annotated genomic feature by RNAseq alignments, including 4 samples with support for all annotated introns";
NC_043003.1	Gnomon	start_codon	9542181	9542183	.	+	0	gene_id "LOC115214246"; db_xref "GeneID:115214246"; gbkey "CDS"; gene "LOC115214246"; ID ""; gene_name "LOC115214246"; transcript_id "XM_036504497.1"; product "uncharacterized protein LOC115214246 isoform X7"; protein_id "XP_036360390.1"; exon_number "3";
NC_043003.1	Gnomon	stop_codon	9678570	9678572	.	+	0	gene_id "LOC115214246"; db_xref "GeneID:115214246"; gbkey "CDS"; gene "LOC115214246"; ID ""; gene_name "LOC115214246"; transcript_id "XM_036504497.1"; product "uncharacterized protein LOC115214246 isoform X7"; protein_id "XP_036360390.1"; exon_number "14";
NC_043003.1	Gnomon	transcript	9311296	9678587	.	+	.	gene_id "LOC115214246"; ID "XM_036504498.1"; gene_name "LOC115214246"; transcript_id "XM_036504498.1";
NC_043003.1	Gnomon	CDS	9542181	9542243	.	+	0	gene_id "LOC115214246"; db_xref "GeneID:115214246"; gbkey "CDS"; gene "LOC115214246"; ID ""; gene_name "LOC115214246"; transcript_id "XM_036504498.1"; product "uncharacterized protein LOC115214246 isoform X8"; protein_id "XP_036360391.1"; exon_number "3";
NC_043003.1	Gnomon	CDS	9559952	9560073	.	+	0	gene_id "LOC115214246"; db_xref "GeneID:115214246"; gbkey "CDS"; gene "LOC115214246"; ID ""; gene_name "LOC115214246"; transcript_id "XM_036504498.1"; product "uncharacterized protein LOC115214246 isoform X8"; protein_id "XP_036360391.1"; exon_number "4";
NC_043003.1	Gnomon	CDS	9601719	9601843	.	+	1	gene_id "LOC115214246"; db_xref "GeneID:115214246"; gbkey "CDS"; gene "LOC115214246"; ID ""; gene_name "LOC115214246"; transcript_id "XM_036504498.1"; product "uncharacterized protein LOC115214246 isoform X8"; protein_id "XP_036360391.1"; exon_number "5";
NC_043003.1	Gnomon	CDS	9610478	9610803	.	+	2	gene_id "LOC115214246"; db_xref "GeneID:115214246"; gbkey "CDS"; gene "LOC115214246"; ID ""; gene_name "LOC115214246"; transcript_id "XM_036504498.1"; product "uncharacterized protein LOC115214246 isoform X8"; protein_id "XP_036360391.1"; exon_number "6";
NC_043003.1	Gnomon	CDS	9617660	9617713	.	+	0	gene_id "LOC115214246"; db_xref "GeneID:115214246"; gbkey "CDS"; gene "LOC115214246"; ID ""; gene_name "LOC115214246"; transcript_id "XM_036504498.1"; product "uncharacterized protein LOC115214246 isoform X8"; protein_id "XP_036360391.1"; exon_number "7";
NC_043003.1	Gnomon	CDS	9619583	9619721	.	+	0	gene_id "LOC115214246"; db_xref "GeneID:115214246"; gbkey "CDS"; gene "LOC115214246"; ID ""; gene_name "LOC115214246"; transcript_id "XM_036504498.1"; product "uncharacterized protein LOC115214246 isoform X8"; protein_id "XP_036360391.1"; exon_number "8";
NC_043003.1	Gnomon	CDS	9619977	9620092	.	+	2	gene_id "LOC115214246"; db_xref "GeneID:115214246"; gbkey "CDS"; gene "LOC115214246"; ID ""; gene_name "LOC115214246"; transcript_id "XM_036504498.1"; product "uncharacterized protein LOC115214246 isoform X8"; protein_id "XP_036360391.1"; exon_number "9";
NC_043003.1	Gnomon	CDS	9624127	9624217	.	+	0	gene_id "LOC115214246"; db_xref "GeneID:115214246"; gbkey "CDS"; gene "LOC115214246"; ID ""; gene_name "LOC115214246"; transcript_id "XM_036504498.1"; product "uncharacterized protein LOC115214246 isoform X8"; protein_id "XP_036360391.1"; exon_number "10";
NC_043003.1	Gnomon	CDS	9638909	9638995	.	+	2	gene_id "LOC115214246"; db_xref "GeneID:115214246"; gbkey "CDS"; gene "LOC115214246"; ID ""; gene_name "LOC115214246"; transcript_id "XM_036504498.1"; product "uncharacterized protein LOC115214246 isoform X8"; protein_id "XP_036360391.1"; exon_number "11";
NC_043003.1	Gnomon	CDS	9643936	9644007	.	+	2	gene_id "LOC115214246"; db_xref "GeneID:115214246"; gbkey "CDS"; gene "LOC115214246"; ID ""; gene_name "LOC115214246"; transcript_id "XM_036504498.1"; product "uncharacterized protein LOC115214246 isoform X8"; protein_id "XP_036360391.1"; exon_number "12";
NC_043003.1	Gnomon	CDS	9660774	9660813	.	+	2	gene_id "LOC115214246"; db_xref "GeneID:115214246"; gbkey "CDS"; gene "LOC115214246"; ID ""; gene_name "LOC115214246"; transcript_id "XM_036504498.1"; product "uncharacterized protein LOC115214246 isoform X8"; protein_id "XP_036360391.1"; exon_number "13";
NC_043003.1	Gnomon	CDS	9678509	9678569	.	+	1	gene_id "LOC115214246"; db_xref "GeneID:115214246"; gbkey "CDS"; gene "LOC115214246"; ID ""; gene_name "LOC115214246"; transcript_id "XM_036504498.1"; product "uncharacterized protein LOC115214246 isoform X8"; protein_id "XP_036360391.1"; exon_number "14";
NC_043003.1	Gnomon	exon	9311296	9312131	.	+	.	gene_id "LOC115214246"; db_xref "GeneID:115214246"; gbkey "mRNA"; gene "LOC115214246"; ID ""; gene_name "LOC115214246"; transcript_id "XM_036504498.1"; product "uncharacterized LOC115214246, transcript variant X8"; exon_number "1"; model_evidence "Supporting evidence includes similarity to: 3 Proteins, and 100% coverage of the annotated genomic feature by RNAseq alignments, including 4 samples with support for all annotated introns";
NC_043003.1	Gnomon	exon	9444461	9444707	.	+	.	gene_id "LOC115214246"; db_xref "GeneID:115214246"; gbkey "mRNA"; gene "LOC115214246"; ID ""; gene_name "LOC115214246"; transcript_id "XM_036504498.1"; product "uncharacterized LOC115214246, transcript variant X8"; exon_number "2"; model_evidence "Supporting evidence includes similarity to: 3 Proteins, and 100% coverage of the annotated genomic feature by RNAseq alignments, including 4 samples with support for all annotated introns";
NC_043003.1	Gnomon	exon	9541321	9542243	.	+	.	gene_id "LOC115214246"; db_xref "GeneID:115214246"; gbkey "mRNA"; gene "LOC115214246"; ID ""; gene_name "LOC115214246"; transcript_id "XM_036504498.1"; product "uncharacterized LOC115214246, transcript variant X8"; exon_number "3"; model_evidence "Supporting evidence includes similarity to: 3 Proteins, and 100% coverage of the annotated genomic feature by RNAseq alignments, including 4 samples with support for all annotated introns";
NC_043003.1	Gnomon	exon	9559952	9560073	.	+	.	gene_id "LOC115214246"; db_xref "GeneID:115214246"; gbkey "mRNA"; gene "LOC115214246"; ID ""; gene_name "LOC115214246"; transcript_id "XM_036504498.1"; product "uncharacterized LOC115214246, transcript variant X8"; exon_number "4"; model_evidence "Supporting evidence includes similarity to: 3 Proteins, and 100% coverage of the annotated genomic feature by RNAseq alignments, including 4 samples with support for all annotated introns";
NC_043003.1	Gnomon	exon	9601719	9601843	.	+	.	gene_id "LOC115214246"; db_xref "GeneID:115214246"; gbkey "mRNA"; gene "LOC115214246"; ID ""; gene_name "LOC115214246"; transcript_id "XM_036504498.1"; product "uncharacterized LOC115214246, transcript variant X8"; exon_number "5"; model_evidence "Supporting evidence includes similarity to: 3 Proteins, and 100% coverage of the annotated genomic feature by RNAseq alignments, including 4 samples with support for all annotated introns";
NC_043003.1	Gnomon	exon	9610478	9610803	.	+	.	gene_id "LOC115214246"; db_xref "GeneID:115214246"; gbkey "mRNA"; gene "LOC115214246"; ID ""; gene_name "LOC115214246"; transcript_id "XM_036504498.1"; product "uncharacterized LOC115214246, transcript variant X8"; exon_number "6"; model_evidence "Supporting evidence includes similarity to: 3 Proteins, and 100% coverage of the annotated genomic feature by RNAseq alignments, including 4 samples with support for all annotated introns";
NC_043003.1	Gnomon	exon	9617660	9617713	.	+	.	gene_id "LOC115214246"; db_xref "GeneID:115214246"; gbkey "mRNA"; gene "LOC115214246"; ID ""; gene_name "LOC115214246"; transcript_id "XM_036504498.1"; product "uncharacterized LOC115214246, transcript variant X8"; exon_number "7"; model_evidence "Supporting evidence includes similarity to: 3 Proteins, and 100% coverage of the annotated genomic feature by RNAseq alignments, including 4 samples with support for all annotated introns";
NC_043003.1	Gnomon	exon	9619583	9619721	.	+	.	gene_id "LOC115214246"; db_xref "GeneID:115214246"; gbkey "mRNA"; gene "LOC115214246"; ID ""; gene_name "LOC115214246"; transcript_id "XM_036504498.1"; product "uncharacterized LOC115214246, transcript variant X8"; exon_number "8"; model_evidence "Supporting evidence includes similarity to: 3 Proteins, and 100% coverage of the annotated genomic feature by RNAseq alignments, including 4 samples with support for all annotated introns";
NC_043003.1	Gnomon	exon	9619977	9620092	.	+	.	gene_id "LOC115214246"; db_xref "GeneID:115214246"; gbkey "mRNA"; gene "LOC115214246"; ID ""; gene_name "LOC115214246"; transcript_id "XM_036504498.1"; product "uncharacterized LOC115214246, transcript variant X8"; exon_number "9"; model_evidence "Supporting evidence includes similarity to: 3 Proteins, and 100% coverage of the annotated genomic feature by RNAseq alignments, including 4 samples with support for all annotated introns";
NC_043003.1	Gnomon	exon	9624127	9624217	.	+	.	gene_id "LOC115214246"; db_xref "GeneID:115214246"; gbkey "mRNA"; gene "LOC115214246"; ID ""; gene_name "LOC115214246"; transcript_id "XM_036504498.1"; product "uncharacterized LOC115214246, transcript variant X8"; exon_number "10"; model_evidence "Supporting evidence includes similarity to: 3 Proteins, and 100% coverage of the annotated genomic feature by RNAseq alignments, including 4 samples with support for all annotated introns";
NC_043003.1	Gnomon	exon	9638909	9638995	.	+	.	gene_id "LOC115214246"; db_xref "GeneID:115214246"; gbkey "mRNA"; gene "LOC115214246"; ID ""; gene_name "LOC115214246"; transcript_id "XM_036504498.1"; product "uncharacterized LOC115214246, transcript variant X8"; exon_number "11"; model_evidence "Supporting evidence includes similarity to: 3 Proteins, and 100% coverage of the annotated genomic feature by RNAseq alignments, including 4 samples with support for all annotated introns";
NC_043003.1	Gnomon	exon	9643936	9644007	.	+	.	gene_id "LOC115214246"; db_xref "GeneID:115214246"; gbkey "mRNA"; gene "LOC115214246"; ID ""; gene_name "LOC115214246"; transcript_id "XM_036504498.1"; product "uncharacterized LOC115214246, transcript variant X8"; exon_number "12"; model_evidence "Supporting evidence includes similarity to: 3 Proteins, and 100% coverage of the annotated genomic feature by RNAseq alignments, including 4 samples with support for all annotated introns";
NC_043003.1	Gnomon	exon	9660774	9660813	.	+	.	gene_id "LOC115214246"; db_xref "GeneID:115214246"; gbkey "mRNA"; gene "LOC115214246"; ID ""; gene_name "LOC115214246"; transcript_id "XM_036504498.1"; product "uncharacterized LOC115214246, transcript variant X8"; exon_number "13"; model_evidence "Supporting evidence includes similarity to: 3 Proteins, and 100% coverage of the annotated genomic feature by RNAseq alignments, including 4 samples with support for all annotated introns";
NC_043003.1	Gnomon	exon	9678509	9678587	.	+	.	gene_id "LOC115214246"; db_xref "GeneID:115214246"; gbkey "mRNA"; gene "LOC115214246"; ID ""; gene_name "LOC115214246"; transcript_id "XM_036504498.1"; product "uncharacterized LOC115214246, transcript variant X8"; exon_number "14"; model_evidence "Supporting evidence includes similarity to: 3 Proteins, and 100% coverage of the annotated genomic feature by RNAseq alignments, including 4 samples with support for all annotated introns";
NC_043003.1	Gnomon	start_codon	9542181	9542183	.	+	0	gene_id "LOC115214246"; db_xref "GeneID:115214246"; gbkey "CDS"; gene "LOC115214246"; ID ""; gene_name "LOC115214246"; transcript_id "XM_036504498.1"; product "uncharacterized protein LOC115214246 isoform X8"; protein_id "XP_036360391.1"; exon_number "3";
NC_043003.1	Gnomon	stop_codon	9678570	9678572	.	+	0	gene_id "LOC115214246"; db_xref "GeneID:115214246"; gbkey "CDS"; gene "LOC115214246"; ID ""; gene_name "LOC115214246"; transcript_id "XM_036504498.1"; product "uncharacterized protein LOC115214246 isoform X8"; protein_id "XP_036360391.1"; exon_number "14";
NC_043003.1	Gnomon	transcript	9311297	9678587	.	+	.	gene_id "LOC115214246"; ID "XM_036504499.1"; gene_name "LOC115214246"; transcript_id "XM_036504499.1";
NC_043003.1	Gnomon	CDS	9542181	9542243	.	+	0	gene_id "LOC115214246"; db_xref "GeneID:115214246"; gbkey "CDS"; gene "LOC115214246"; ID ""; gene_name "LOC115214246"; transcript_id "XM_036504499.1"; product "uncharacterized protein LOC115214246 isoform X10"; protein_id "XP_036360392.1"; exon_number "3";
NC_043003.1	Gnomon	CDS	9559952	9560073	.	+	0	gene_id "LOC115214246"; db_xref "GeneID:115214246"; gbkey "CDS"; gene "LOC115214246"; ID ""; gene_name "LOC115214246"; transcript_id "XM_036504499.1"; product "uncharacterized protein LOC115214246 isoform X10"; protein_id "XP_036360392.1"; exon_number "4";
NC_043003.1	Gnomon	CDS	9601719	9601843	.	+	1	gene_id "LOC115214246"; db_xref "GeneID:115214246"; gbkey "CDS"; gene "LOC115214246"; ID ""; gene_name "LOC115214246"; transcript_id "XM_036504499.1"; product "uncharacterized protein LOC115214246 isoform X10"; protein_id "XP_036360392.1"; exon_number "5";
NC_043003.1	Gnomon	CDS	9610478	9610803	.	+	2	gene_id "LOC115214246"; db_xref "GeneID:115214246"; gbkey "CDS"; gene "LOC115214246"; ID ""; gene_name "LOC115214246"; transcript_id "XM_036504499.1"; product "uncharacterized protein LOC115214246 isoform X10"; protein_id "XP_036360392.1"; exon_number "6";
NC_043003.1	Gnomon	CDS	9617660	9617713	.	+	0	gene_id "LOC115214246"; db_xref "GeneID:115214246"; gbkey "CDS"; gene "LOC115214246"; ID ""; gene_name "LOC115214246"; transcript_id "XM_036504499.1"; product "uncharacterized protein LOC115214246 isoform X10"; protein_id "XP_036360392.1"; exon_number "7";
NC_043003.1	Gnomon	CDS	9619583	9619721	.	+	0	gene_id "LOC115214246"; db_xref "GeneID:115214246"; gbkey "CDS"; gene "LOC115214246"; ID ""; gene_name "LOC115214246"; transcript_id "XM_036504499.1"; product "uncharacterized protein LOC115214246 isoform X10"; protein_id "XP_036360392.1"; exon_number "8";
NC_043003.1	Gnomon	CDS	9619977	9620092	.	+	2	gene_id "LOC115214246"; db_xref "GeneID:115214246"; gbkey "CDS"; gene "LOC115214246"; ID ""; gene_name "LOC115214246"; transcript_id "XM_036504499.1"; product "uncharacterized protein LOC115214246 isoform X10"; protein_id "XP_036360392.1"; exon_number "9";
NC_043003.1	Gnomon	CDS	9624127	9624217	.	+	0	gene_id "LOC115214246"; db_xref "GeneID:115214246"; gbkey "CDS"; gene "LOC115214246"; ID ""; gene_name "LOC115214246"; transcript_id "XM_036504499.1"; product "uncharacterized protein LOC115214246 isoform X10"; protein_id "XP_036360392.1"; exon_number "10";
NC_043003.1	Gnomon	CDS	9624419	9624466	.	+	2	gene_id "LOC115214246"; db_xref "GeneID:115214246"; gbkey "CDS"; gene "LOC115214246"; ID ""; gene_name "LOC115214246"; transcript_id "XM_036504499.1"; product "uncharacterized protein LOC115214246 isoform X10"; protein_id "XP_036360392.1"; exon_number "11";
NC_043003.1	Gnomon	CDS	9643936	9644007	.	+	2	gene_id "LOC115214246"; db_xref "GeneID:115214246"; gbkey "CDS"; gene "LOC115214246"; ID ""; gene_name "LOC115214246"; transcript_id "XM_036504499.1"; product "uncharacterized protein LOC115214246 isoform X10"; protein_id "XP_036360392.1"; exon_number "12";
NC_043003.1	Gnomon	CDS	9660774	9660813	.	+	2	gene_id "LOC115214246"; db_xref "GeneID:115214246"; gbkey "CDS"; gene "LOC115214246"; ID ""; gene_name "LOC115214246"; transcript_id "XM_036504499.1"; product "uncharacterized protein LOC115214246 isoform X10"; protein_id "XP_036360392.1"; exon_number "13";
NC_043003.1	Gnomon	CDS	9678506	9678569	.	+	1	gene_id "LOC115214246"; db_xref "GeneID:115214246"; gbkey "CDS"; gene "LOC115214246"; ID ""; gene_name "LOC115214246"; transcript_id "XM_036504499.1"; product "uncharacterized protein LOC115214246 isoform X10"; protein_id "XP_036360392.1"; exon_number "14";
NC_043003.1	Gnomon	exon	9311297	9312131	.	+	.	gene_id "LOC115214246"; db_xref "GeneID:115214246"; gbkey "mRNA"; gene "LOC115214246"; ID ""; gene_name "LOC115214246"; transcript_id "XM_036504499.1"; product "uncharacterized LOC115214246, transcript variant X10"; exon_number "1"; model_evidence "Supporting evidence includes similarity to: 3 Proteins, and 100% coverage of the annotated genomic feature by RNAseq alignments, including 2 samples with support for all annotated introns";
NC_043003.1	Gnomon	exon	9444461	9444707	.	+	.	gene_id "LOC115214246"; db_xref "GeneID:115214246"; gbkey "mRNA"; gene "LOC115214246"; ID ""; gene_name "LOC115214246"; transcript_id "XM_036504499.1"; product "uncharacterized LOC115214246, transcript variant X10"; exon_number "2"; model_evidence "Supporting evidence includes similarity to: 3 Proteins, and 100% coverage of the annotated genomic feature by RNAseq alignments, including 2 samples with support for all annotated introns";
NC_043003.1	Gnomon	exon	9541321	9542243	.	+	.	gene_id "LOC115214246"; db_xref "GeneID:115214246"; gbkey "mRNA"; gene "LOC115214246"; ID ""; gene_name "LOC115214246"; transcript_id "XM_036504499.1"; product "uncharacterized LOC115214246, transcript variant X10"; exon_number "3"; model_evidence "Supporting evidence includes similarity to: 3 Proteins, and 100% coverage of the annotated genomic feature by RNAseq alignments, including 2 samples with support for all annotated introns";
NC_043003.1	Gnomon	exon	9559952	9560073	.	+	.	gene_id "LOC115214246"; db_xref "GeneID:115214246"; gbkey "mRNA"; gene "LOC115214246"; ID ""; gene_name "LOC115214246"; transcript_id "XM_036504499.1"; product "uncharacterized LOC115214246, transcript variant X10"; exon_number "4"; model_evidence "Supporting evidence includes similarity to: 3 Proteins, and 100% coverage of the annotated genomic feature by RNAseq alignments, including 2 samples with support for all annotated introns";
NC_043003.1	Gnomon	exon	9601719	9601843	.	+	.	gene_id "LOC115214246"; db_xref "GeneID:115214246"; gbkey "mRNA"; gene "LOC115214246"; ID ""; gene_name "LOC115214246"; transcript_id "XM_036504499.1"; product "uncharacterized LOC115214246, transcript variant X10"; exon_number "5"; model_evidence "Supporting evidence includes similarity to: 3 Proteins, and 100% coverage of the annotated genomic feature by RNAseq alignments, including 2 samples with support for all annotated introns";
NC_043003.1	Gnomon	exon	9610478	9610803	.	+	.	gene_id "LOC115214246"; db_xref "GeneID:115214246"; gbkey "mRNA"; gene "LOC115214246"; ID ""; gene_name "LOC115214246"; transcript_id "XM_036504499.1"; product "uncharacterized LOC115214246, transcript variant X10"; exon_number "6"; model_evidence "Supporting evidence includes similarity to: 3 Proteins, and 100% coverage of the annotated genomic feature by RNAseq alignments, including 2 samples with support for all annotated introns";
NC_043003.1	Gnomon	exon	9617660	9617713	.	+	.	gene_id "LOC115214246"; db_xref "GeneID:115214246"; gbkey "mRNA"; gene "LOC115214246"; ID ""; gene_name "LOC115214246"; transcript_id "XM_036504499.1"; product "uncharacterized LOC115214246, transcript variant X10"; exon_number "7"; model_evidence "Supporting evidence includes similarity to: 3 Proteins, and 100% coverage of the annotated genomic feature by RNAseq alignments, including 2 samples with support for all annotated introns";
NC_043003.1	Gnomon	exon	9619583	9619721	.	+	.	gene_id "LOC115214246"; db_xref "GeneID:115214246"; gbkey "mRNA"; gene "LOC115214246"; ID ""; gene_name "LOC115214246"; transcript_id "XM_036504499.1"; product "uncharacterized LOC115214246, transcript variant X10"; exon_number "8"; model_evidence "Supporting evidence includes similarity to: 3 Proteins, and 100% coverage of the annotated genomic feature by RNAseq alignments, including 2 samples with support for all annotated introns";
NC_043003.1	Gnomon	exon	9619977	9620092	.	+	.	gene_id "LOC115214246"; db_xref "GeneID:115214246"; gbkey "mRNA"; gene "LOC115214246"; ID ""; gene_name "LOC115214246"; transcript_id "XM_036504499.1"; product "uncharacterized LOC115214246, transcript variant X10"; exon_number "9"; model_evidence "Supporting evidence includes similarity to: 3 Proteins, and 100% coverage of the annotated genomic feature by RNAseq alignments, including 2 samples with support for all annotated introns";
NC_043003.1	Gnomon	exon	9624127	9624217	.	+	.	gene_id "LOC115214246"; db_xref "GeneID:115214246"; gbkey "mRNA"; gene "LOC115214246"; ID ""; gene_name "LOC115214246"; transcript_id "XM_036504499.1"; product "uncharacterized LOC115214246, transcript variant X10"; exon_number "10"; model_evidence "Supporting evidence includes similarity to: 3 Proteins, and 100% coverage of the annotated genomic feature by RNAseq alignments, including 2 samples with support for all annotated introns";
NC_043003.1	Gnomon	exon	9624419	9624466	.	+	.	gene_id "LOC115214246"; db_xref "GeneID:115214246"; gbkey "mRNA"; gene "LOC115214246"; ID ""; gene_name "LOC115214246"; transcript_id "XM_036504499.1"; product "uncharacterized LOC115214246, transcript variant X10"; exon_number "11"; model_evidence "Supporting evidence includes similarity to: 3 Proteins, and 100% coverage of the annotated genomic feature by RNAseq alignments, including 2 samples with support for all annotated introns";
NC_043003.1	Gnomon	exon	9643936	9644007	.	+	.	gene_id "LOC115214246"; db_xref "GeneID:115214246"; gbkey "mRNA"; gene "LOC115214246"; ID ""; gene_name "LOC115214246"; transcript_id "XM_036504499.1"; product "uncharacterized LOC115214246, transcript variant X10"; exon_number "12"; model_evidence "Supporting evidence includes similarity to: 3 Proteins, and 100% coverage of the annotated genomic feature by RNAseq alignments, including 2 samples with support for all annotated introns";
NC_043003.1	Gnomon	exon	9660774	9660813	.	+	.	gene_id "LOC115214246"; db_xref "GeneID:115214246"; gbkey "mRNA"; gene "LOC115214246"; ID ""; gene_name "LOC115214246"; transcript_id "XM_036504499.1"; product "uncharacterized LOC115214246, transcript variant X10"; exon_number "13"; model_evidence "Supporting evidence includes similarity to: 3 Proteins, and 100% coverage of the annotated genomic feature by RNAseq alignments, including 2 samples with support for all annotated introns";
NC_043003.1	Gnomon	exon	9678506	9678587	.	+	.	gene_id "LOC115214246"; db_xref "GeneID:115214246"; gbkey "mRNA"; gene "LOC115214246"; ID ""; gene_name "LOC115214246"; transcript_id "XM_036504499.1"; product "uncharacterized LOC115214246, transcript variant X10"; exon_number "14"; model_evidence "Supporting evidence includes similarity to: 3 Proteins, and 100% coverage of the annotated genomic feature by RNAseq alignments, including 2 samples with support for all annotated introns";
NC_043003.1	Gnomon	start_codon	9542181	9542183	.	+	0	gene_id "LOC115214246"; db_xref "GeneID:115214246"; gbkey "CDS"; gene "LOC115214246"; ID ""; gene_name "LOC115214246"; transcript_id "XM_036504499.1"; product "uncharacterized protein LOC115214246 isoform X10"; protein_id "XP_036360392.1"; exon_number "3";
NC_043003.1	Gnomon	stop_codon	9678570	9678572	.	+	0	gene_id "LOC115214246"; db_xref "GeneID:115214246"; gbkey "CDS"; gene "LOC115214246"; ID ""; gene_name "LOC115214246"; transcript_id "XM_036504499.1"; product "uncharacterized protein LOC115214246 isoform X10"; protein_id "XP_036360392.1"; exon_number "14";
NC_043003.1	Gnomon	transcript	9311298	9708257	.	+	.	gene_id "LOC115214246"; ID "XM_036504500.1"; gene_name "LOC115214246"; transcript_id "XM_036504500.1";
NC_043003.1	Gnomon	CDS	9542181	9542243	.	+	0	gene_id "LOC115214246"; db_xref "GeneID:115214246"; gbkey "CDS"; gene "LOC115214246"; ID ""; gene_name "LOC115214246"; transcript_id "XM_036504500.1"; product "uncharacterized protein LOC115214246 isoform X11"; protein_id "XP_036360393.1"; exon_number "3";
NC_043003.1	Gnomon	CDS	9559952	9560073	.	+	0	gene_id "LOC115214246"; db_xref "GeneID:115214246"; gbkey "CDS"; gene "LOC115214246"; ID ""; gene_name "LOC115214246"; transcript_id "XM_036504500.1"; product "uncharacterized protein LOC115214246 isoform X11"; protein_id "XP_036360393.1"; exon_number "4";
NC_043003.1	Gnomon	CDS	9601719	9601843	.	+	1	gene_id "LOC115214246"; db_xref "GeneID:115214246"; gbkey "CDS"; gene "LOC115214246"; ID ""; gene_name "LOC115214246"; transcript_id "XM_036504500.1"; product "uncharacterized protein LOC115214246 isoform X11"; protein_id "XP_036360393.1"; exon_number "5";
NC_043003.1	Gnomon	CDS	9610478	9610803	.	+	2	gene_id "LOC115214246"; db_xref "GeneID:115214246"; gbkey "CDS"; gene "LOC115214246"; ID ""; gene_name "LOC115214246"; transcript_id "XM_036504500.1"; product "uncharacterized protein LOC115214246 isoform X11"; protein_id "XP_036360393.1"; exon_number "6";
NC_043003.1	Gnomon	CDS	9617660	9617713	.	+	0	gene_id "LOC115214246"; db_xref "GeneID:115214246"; gbkey "CDS"; gene "LOC115214246"; ID ""; gene_name "LOC115214246"; transcript_id "XM_036504500.1"; product "uncharacterized protein LOC115214246 isoform X11"; protein_id "XP_036360393.1"; exon_number "7";
NC_043003.1	Gnomon	CDS	9619583	9619721	.	+	0	gene_id "LOC115214246"; db_xref "GeneID:115214246"; gbkey "CDS"; gene "LOC115214246"; ID ""; gene_name "LOC115214246"; transcript_id "XM_036504500.1"; product "uncharacterized protein LOC115214246 isoform X11"; protein_id "XP_036360393.1"; exon_number "8";
NC_043003.1	Gnomon	CDS	9619977	9620092	.	+	2	gene_id "LOC115214246"; db_xref "GeneID:115214246"; gbkey "CDS"; gene "LOC115214246"; ID ""; gene_name "LOC115214246"; transcript_id "XM_036504500.1"; product "uncharacterized protein LOC115214246 isoform X11"; protein_id "XP_036360393.1"; exon_number "9";
NC_043003.1	Gnomon	CDS	9624127	9624217	.	+	0	gene_id "LOC115214246"; db_xref "GeneID:115214246"; gbkey "CDS"; gene "LOC115214246"; ID ""; gene_name "LOC115214246"; transcript_id "XM_036504500.1"; product "uncharacterized protein LOC115214246 isoform X11"; protein_id "XP_036360393.1"; exon_number "10";
NC_043003.1	Gnomon	CDS	9638909	9638995	.	+	2	gene_id "LOC115214246"; db_xref "GeneID:115214246"; gbkey "CDS"; gene "LOC115214246"; ID ""; gene_name "LOC115214246"; transcript_id "XM_036504500.1"; product "uncharacterized protein LOC115214246 isoform X11"; protein_id "XP_036360393.1"; exon_number "11";
NC_043003.1	Gnomon	CDS	9643936	9644007	.	+	2	gene_id "LOC115214246"; db_xref "GeneID:115214246"; gbkey "CDS"; gene "LOC115214246"; ID ""; gene_name "LOC115214246"; transcript_id "XM_036504500.1"; product "uncharacterized protein LOC115214246 isoform X11"; protein_id "XP_036360393.1"; exon_number "12";
NC_043003.1	Gnomon	CDS	9660774	9660813	.	+	2	gene_id "LOC115214246"; db_xref "GeneID:115214246"; gbkey "CDS"; gene "LOC115214246"; ID ""; gene_name "LOC115214246"; transcript_id "XM_036504500.1"; product "uncharacterized protein LOC115214246 isoform X11"; protein_id "XP_036360393.1"; exon_number "13";
NC_043003.1	Gnomon	CDS	9708126	9708126	.	+	1	gene_id "LOC115214246"; db_xref "GeneID:115214246"; gbkey "CDS"; gene "LOC115214246"; ID ""; gene_name "LOC115214246"; transcript_id "XM_036504500.1"; product "uncharacterized protein LOC115214246 isoform X11"; protein_id "XP_036360393.1"; exon_number "14";
NC_043003.1	Gnomon	exon	9311298	9312131	.	+	.	gene_id "LOC115214246"; db_xref "GeneID:115214246"; gbkey "mRNA"; gene "LOC115214246"; ID ""; gene_name "LOC115214246"; transcript_id "XM_036504500.1"; product "uncharacterized LOC115214246, transcript variant X11"; exon_number "1"; model_evidence "Supporting evidence includes similarity to: 3 Proteins, and 100% coverage of the annotated genomic feature by RNAseq alignments, including 9 samples with support for all annotated introns";
NC_043003.1	Gnomon	exon	9444461	9444707	.	+	.	gene_id "LOC115214246"; db_xref "GeneID:115214246"; gbkey "mRNA"; gene "LOC115214246"; ID ""; gene_name "LOC115214246"; transcript_id "XM_036504500.1"; product "uncharacterized LOC115214246, transcript variant X11"; exon_number "2"; model_evidence "Supporting evidence includes similarity to: 3 Proteins, and 100% coverage of the annotated genomic feature by RNAseq alignments, including 9 samples with support for all annotated introns";
NC_043003.1	Gnomon	exon	9541321	9542243	.	+	.	gene_id "LOC115214246"; db_xref "GeneID:115214246"; gbkey "mRNA"; gene "LOC115214246"; ID ""; gene_name "LOC115214246"; transcript_id "XM_036504500.1"; product "uncharacterized LOC115214246, transcript variant X11"; exon_number "3"; model_evidence "Supporting evidence includes similarity to: 3 Proteins, and 100% coverage of the annotated genomic feature by RNAseq alignments, including 9 samples with support for all annotated introns";
NC_043003.1	Gnomon	exon	9559952	9560073	.	+	.	gene_id "LOC115214246"; db_xref "GeneID:115214246"; gbkey "mRNA"; gene "LOC115214246"; ID ""; gene_name "LOC115214246"; transcript_id "XM_036504500.1"; product "uncharacterized LOC115214246, transcript variant X11"; exon_number "4"; model_evidence "Supporting evidence includes similarity to: 3 Proteins, and 100% coverage of the annotated genomic feature by RNAseq alignments, including 9 samples with support for all annotated introns";
NC_043003.1	Gnomon	exon	9601719	9601843	.	+	.	gene_id "LOC115214246"; db_xref "GeneID:115214246"; gbkey "mRNA"; gene "LOC115214246"; ID ""; gene_name "LOC115214246"; transcript_id "XM_036504500.1"; product "uncharacterized LOC115214246, transcript variant X11"; exon_number "5"; model_evidence "Supporting evidence includes similarity to: 3 Proteins, and 100% coverage of the annotated genomic feature by RNAseq alignments, including 9 samples with support for all annotated introns";
NC_043003.1	Gnomon	exon	9610478	9610803	.	+	.	gene_id "LOC115214246"; db_xref "GeneID:115214246"; gbkey "mRNA"; gene "LOC115214246"; ID ""; gene_name "LOC115214246"; transcript_id "XM_036504500.1"; product "uncharacterized LOC115214246, transcript variant X11"; exon_number "6"; model_evidence "Supporting evidence includes similarity to: 3 Proteins, and 100% coverage of the annotated genomic feature by RNAseq alignments, including 9 samples with support for all annotated introns";
NC_043003.1	Gnomon	exon	9617660	9617713	.	+	.	gene_id "LOC115214246"; db_xref "GeneID:115214246"; gbkey "mRNA"; gene "LOC115214246"; ID ""; gene_name "LOC115214246"; transcript_id "XM_036504500.1"; product "uncharacterized LOC115214246, transcript variant X11"; exon_number "7"; model_evidence "Supporting evidence includes similarity to: 3 Proteins, and 100% coverage of the annotated genomic feature by RNAseq alignments, including 9 samples with support for all annotated introns";
NC_043003.1	Gnomon	exon	9619583	9619721	.	+	.	gene_id "LOC115214246"; db_xref "GeneID:115214246"; gbkey "mRNA"; gene "LOC115214246"; ID ""; gene_name "LOC115214246"; transcript_id "XM_036504500.1"; product "uncharacterized LOC115214246, transcript variant X11"; exon_number "8"; model_evidence "Supporting evidence includes similarity to: 3 Proteins, and 100% coverage of the annotated genomic feature by RNAseq alignments, including 9 samples with support for all annotated introns";
NC_043003.1	Gnomon	exon	9619977	9620092	.	+	.	gene_id "LOC115214246"; db_xref "GeneID:115214246"; gbkey "mRNA"; gene "LOC115214246"; ID ""; gene_name "LOC115214246"; transcript_id "XM_036504500.1"; product "uncharacterized LOC115214246, transcript variant X11"; exon_number "9"; model_evidence "Supporting evidence includes similarity to: 3 Proteins, and 100% coverage of the annotated genomic feature by RNAseq alignments, including 9 samples with support for all annotated introns";
NC_043003.1	Gnomon	exon	9624127	9624217	.	+	.	gene_id "LOC115214246"; db_xref "GeneID:115214246"; gbkey "mRNA"; gene "LOC115214246"; ID ""; gene_name "LOC115214246"; transcript_id "XM_036504500.1"; product "uncharacterized LOC115214246, transcript variant X11"; exon_number "10"; model_evidence "Supporting evidence includes similarity to: 3 Proteins, and 100% coverage of the annotated genomic feature by RNAseq alignments, including 9 samples with support for all annotated introns";
NC_043003.1	Gnomon	exon	9638909	9638995	.	+	.	gene_id "LOC115214246"; db_xref "GeneID:115214246"; gbkey "mRNA"; gene "LOC115214246"; ID ""; gene_name "LOC115214246"; transcript_id "XM_036504500.1"; product "uncharacterized LOC115214246, transcript variant X11"; exon_number "11"; model_evidence "Supporting evidence includes similarity to: 3 Proteins, and 100% coverage of the annotated genomic feature by RNAseq alignments, including 9 samples with support for all annotated introns";
NC_043003.1	Gnomon	exon	9643936	9644007	.	+	.	gene_id "LOC115214246"; db_xref "GeneID:115214246"; gbkey "mRNA"; gene "LOC115214246"; ID ""; gene_name "LOC115214246"; transcript_id "XM_036504500.1"; product "uncharacterized LOC115214246, transcript variant X11"; exon_number "12"; model_evidence "Supporting evidence includes similarity to: 3 Proteins, and 100% coverage of the annotated genomic feature by RNAseq alignments, including 9 samples with support for all annotated introns";
NC_043003.1	Gnomon	exon	9660774	9660813	.	+	.	gene_id "LOC115214246"; db_xref "GeneID:115214246"; gbkey "mRNA"; gene "LOC115214246"; ID ""; gene_name "LOC115214246"; transcript_id "XM_036504500.1"; product "uncharacterized LOC115214246, transcript variant X11"; exon_number "13"; model_evidence "Supporting evidence includes similarity to: 3 Proteins, and 100% coverage of the annotated genomic feature by RNAseq alignments, including 9 samples with support for all annotated introns";
NC_043003.1	Gnomon	exon	9708126	9708257	.	+	.	gene_id "LOC115214246"; db_xref "GeneID:115214246"; gbkey "mRNA"; gene "LOC115214246"; ID ""; gene_name "LOC115214246"; transcript_id "XM_036504500.1"; product "uncharacterized LOC115214246, transcript variant X11"; exon_number "14"; model_evidence "Supporting evidence includes similarity to: 3 Proteins, and 100% coverage of the annotated genomic feature by RNAseq alignments, including 9 samples with support for all annotated introns";
NC_043003.1	Gnomon	start_codon	9542181	9542183	.	+	0	gene_id "LOC115214246"; db_xref "GeneID:115214246"; gbkey "CDS"; gene "LOC115214246"; ID ""; gene_name "LOC115214246"; transcript_id "XM_036504500.1"; product "uncharacterized protein LOC115214246 isoform X11"; protein_id "XP_036360393.1"; exon_number "3";
NC_043003.1	Gnomon	stop_codon	9708127	9708129	.	+	0	gene_id "LOC115214246"; db_xref "GeneID:115214246"; gbkey "CDS"; gene "LOC115214246"; ID ""; gene_name "LOC115214246"; transcript_id "XM_036504500.1"; product "uncharacterized protein LOC115214246 isoform X11"; protein_id "XP_036360393.1"; exon_number "14";
NC_043003.1	Gnomon	transcript	9311299	9678587	.	+	.	gene_id "LOC115214246"; ID "XM_036504501.1"; gene_name "LOC115214246"; transcript_id "XM_036504501.1";
NC_043003.1	Gnomon	CDS	9542181	9542243	.	+	0	gene_id "LOC115214246"; db_xref "GeneID:115214246"; gbkey "CDS"; gene "LOC115214246"; ID ""; gene_name "LOC115214246"; transcript_id "XM_036504501.1"; product "uncharacterized protein LOC115214246 isoform X12"; protein_id "XP_036360394.1"; exon_number "3";
NC_043003.1	Gnomon	CDS	9559952	9560073	.	+	0	gene_id "LOC115214246"; db_xref "GeneID:115214246"; gbkey "CDS"; gene "LOC115214246"; ID ""; gene_name "LOC115214246"; transcript_id "XM_036504501.1"; product "uncharacterized protein LOC115214246 isoform X12"; protein_id "XP_036360394.1"; exon_number "4";
NC_043003.1	Gnomon	CDS	9601719	9601843	.	+	1	gene_id "LOC115214246"; db_xref "GeneID:115214246"; gbkey "CDS"; gene "LOC115214246"; ID ""; gene_name "LOC115214246"; transcript_id "XM_036504501.1"; product "uncharacterized protein LOC115214246 isoform X12"; protein_id "XP_036360394.1"; exon_number "5";
NC_043003.1	Gnomon	CDS	9610478	9610803	.	+	2	gene_id "LOC115214246"; db_xref "GeneID:115214246"; gbkey "CDS"; gene "LOC115214246"; ID ""; gene_name "LOC115214246"; transcript_id "XM_036504501.1"; product "uncharacterized protein LOC115214246 isoform X12"; protein_id "XP_036360394.1"; exon_number "6";
NC_043003.1	Gnomon	CDS	9617660	9617713	.	+	0	gene_id "LOC115214246"; db_xref "GeneID:115214246"; gbkey "CDS"; gene "LOC115214246"; ID ""; gene_name "LOC115214246"; transcript_id "XM_036504501.1"; product "uncharacterized protein LOC115214246 isoform X12"; protein_id "XP_036360394.1"; exon_number "7";
NC_043003.1	Gnomon	CDS	9619583	9619721	.	+	0	gene_id "LOC115214246"; db_xref "GeneID:115214246"; gbkey "CDS"; gene "LOC115214246"; ID ""; gene_name "LOC115214246"; transcript_id "XM_036504501.1"; product "uncharacterized protein LOC115214246 isoform X12"; protein_id "XP_036360394.1"; exon_number "8";
NC_043003.1	Gnomon	CDS	9619977	9620092	.	+	2	gene_id "LOC115214246"; db_xref "GeneID:115214246"; gbkey "CDS"; gene "LOC115214246"; ID ""; gene_name "LOC115214246"; transcript_id "XM_036504501.1"; product "uncharacterized protein LOC115214246 isoform X12"; protein_id "XP_036360394.1"; exon_number "9";
NC_043003.1	Gnomon	CDS	9624127	9624217	.	+	0	gene_id "LOC115214246"; db_xref "GeneID:115214246"; gbkey "CDS"; gene "LOC115214246"; ID ""; gene_name "LOC115214246"; transcript_id "XM_036504501.1"; product "uncharacterized protein LOC115214246 isoform X12"; protein_id "XP_036360394.1"; exon_number "10";
NC_043003.1	Gnomon	CDS	9643936	9644007	.	+	2	gene_id "LOC115214246"; db_xref "GeneID:115214246"; gbkey "CDS"; gene "LOC115214246"; ID ""; gene_name "LOC115214246"; transcript_id "XM_036504501.1"; product "uncharacterized protein LOC115214246 isoform X12"; protein_id "XP_036360394.1"; exon_number "11";
NC_043003.1	Gnomon	CDS	9660774	9660813	.	+	2	gene_id "LOC115214246"; db_xref "GeneID:115214246"; gbkey "CDS"; gene "LOC115214246"; ID ""; gene_name "LOC115214246"; transcript_id "XM_036504501.1"; product "uncharacterized protein LOC115214246 isoform X12"; protein_id "XP_036360394.1"; exon_number "12";
NC_043003.1	Gnomon	CDS	9678506	9678569	.	+	1	gene_id "LOC115214246"; db_xref "GeneID:115214246"; gbkey "CDS"; gene "LOC115214246"; ID ""; gene_name "LOC115214246"; transcript_id "XM_036504501.1"; product "uncharacterized protein LOC115214246 isoform X12"; protein_id "XP_036360394.1"; exon_number "13";
NC_043003.1	Gnomon	exon	9311299	9312131	.	+	.	gene_id "LOC115214246"; db_xref "GeneID:115214246"; gbkey "mRNA"; gene "LOC115214246"; ID ""; gene_name "LOC115214246"; transcript_id "XM_036504501.1"; product "uncharacterized LOC115214246, transcript variant X12"; exon_number "1"; model_evidence "Supporting evidence includes similarity to: 3 Proteins, and 100% coverage of the annotated genomic feature by RNAseq alignments, including 9 samples with support for all annotated introns";
NC_043003.1	Gnomon	exon	9444461	9444707	.	+	.	gene_id "LOC115214246"; db_xref "GeneID:115214246"; gbkey "mRNA"; gene "LOC115214246"; ID ""; gene_name "LOC115214246"; transcript_id "XM_036504501.1"; product "uncharacterized LOC115214246, transcript variant X12"; exon_number "2"; model_evidence "Supporting evidence includes similarity to: 3 Proteins, and 100% coverage of the annotated genomic feature by RNAseq alignments, including 9 samples with support for all annotated introns";
NC_043003.1	Gnomon	exon	9541321	9542243	.	+	.	gene_id "LOC115214246"; db_xref "GeneID:115214246"; gbkey "mRNA"; gene "LOC115214246"; ID ""; gene_name "LOC115214246"; transcript_id "XM_036504501.1"; product "uncharacterized LOC115214246, transcript variant X12"; exon_number "3"; model_evidence "Supporting evidence includes similarity to: 3 Proteins, and 100% coverage of the annotated genomic feature by RNAseq alignments, including 9 samples with support for all annotated introns";
NC_043003.1	Gnomon	exon	9559952	9560073	.	+	.	gene_id "LOC115214246"; db_xref "GeneID:115214246"; gbkey "mRNA"; gene "LOC115214246"; ID ""; gene_name "LOC115214246"; transcript_id "XM_036504501.1"; product "uncharacterized LOC115214246, transcript variant X12"; exon_number "4"; model_evidence "Supporting evidence includes similarity to: 3 Proteins, and 100% coverage of the annotated genomic feature by RNAseq alignments, including 9 samples with support for all annotated introns";
NC_043003.1	Gnomon	exon	9601719	9601843	.	+	.	gene_id "LOC115214246"; db_xref "GeneID:115214246"; gbkey "mRNA"; gene "LOC115214246"; ID ""; gene_name "LOC115214246"; transcript_id "XM_036504501.1"; product "uncharacterized LOC115214246, transcript variant X12"; exon_number "5"; model_evidence "Supporting evidence includes similarity to: 3 Proteins, and 100% coverage of the annotated genomic feature by RNAseq alignments, including 9 samples with support for all annotated introns";
NC_043003.1	Gnomon	exon	9610478	9610803	.	+	.	gene_id "LOC115214246"; db_xref "GeneID:115214246"; gbkey "mRNA"; gene "LOC115214246"; ID ""; gene_name "LOC115214246"; transcript_id "XM_036504501.1"; product "uncharacterized LOC115214246, transcript variant X12"; exon_number "6"; model_evidence "Supporting evidence includes similarity to: 3 Proteins, and 100% coverage of the annotated genomic feature by RNAseq alignments, including 9 samples with support for all annotated introns";
NC_043003.1	Gnomon	exon	9617660	9617713	.	+	.	gene_id "LOC115214246"; db_xref "GeneID:115214246"; gbkey "mRNA"; gene "LOC115214246"; ID ""; gene_name "LOC115214246"; transcript_id "XM_036504501.1"; product "uncharacterized LOC115214246, transcript variant X12"; exon_number "7"; model_evidence "Supporting evidence includes similarity to: 3 Proteins, and 100% coverage of the annotated genomic feature by RNAseq alignments, including 9 samples with support for all annotated introns";
NC_043003.1	Gnomon	exon	9619583	9619721	.	+	.	gene_id "LOC115214246"; db_xref "GeneID:115214246"; gbkey "mRNA"; gene "LOC115214246"; ID ""; gene_name "LOC115214246"; transcript_id "XM_036504501.1"; product "uncharacterized LOC115214246, transcript variant X12"; exon_number "8"; model_evidence "Supporting evidence includes similarity to: 3 Proteins, and 100% coverage of the annotated genomic feature by RNAseq alignments, including 9 samples with support for all annotated introns";
NC_043003.1	Gnomon	exon	9619977	9620092	.	+	.	gene_id "LOC115214246"; db_xref "GeneID:115214246"; gbkey "mRNA"; gene "LOC115214246"; ID ""; gene_name "LOC115214246"; transcript_id "XM_036504501.1"; product "uncharacterized LOC115214246, transcript variant X12"; exon_number "9"; model_evidence "Supporting evidence includes similarity to: 3 Proteins, and 100% coverage of the annotated genomic feature by RNAseq alignments, including 9 samples with support for all annotated introns";
NC_043003.1	Gnomon	exon	9624127	9624217	.	+	.	gene_id "LOC115214246"; db_xref "GeneID:115214246"; gbkey "mRNA"; gene "LOC115214246"; ID ""; gene_name "LOC115214246"; transcript_id "XM_036504501.1"; product "uncharacterized LOC115214246, transcript variant X12"; exon_number "10"; model_evidence "Supporting evidence includes similarity to: 3 Proteins, and 100% coverage of the annotated genomic feature by RNAseq alignments, including 9 samples with support for all annotated introns";
NC_043003.1	Gnomon	exon	9643936	9644007	.	+	.	gene_id "LOC115214246"; db_xref "GeneID:115214246"; gbkey "mRNA"; gene "LOC115214246"; ID ""; gene_name "LOC115214246"; transcript_id "XM_036504501.1"; product "uncharacterized LOC115214246, transcript variant X12"; exon_number "11"; model_evidence "Supporting evidence includes similarity to: 3 Proteins, and 100% coverage of the annotated genomic feature by RNAseq alignments, including 9 samples with support for all annotated introns";
NC_043003.1	Gnomon	exon	9660774	9660813	.	+	.	gene_id "LOC115214246"; db_xref "GeneID:115214246"; gbkey "mRNA"; gene "LOC115214246"; ID ""; gene_name "LOC115214246"; transcript_id "XM_036504501.1"; product "uncharacterized LOC115214246, transcript variant X12"; exon_number "12"; model_evidence "Supporting evidence includes similarity to: 3 Proteins, and 100% coverage of the annotated genomic feature by RNAseq alignments, including 9 samples with support for all annotated introns";
NC_043003.1	Gnomon	exon	9678506	9678587	.	+	.	gene_id "LOC115214246"; db_xref "GeneID:115214246"; gbkey "mRNA"; gene "LOC115214246"; ID ""; gene_name "LOC115214246"; transcript_id "XM_036504501.1"; product "uncharacterized LOC115214246, transcript variant X12"; exon_number "13"; model_evidence "Supporting evidence includes similarity to: 3 Proteins, and 100% coverage of the annotated genomic feature by RNAseq alignments, including 9 samples with support for all annotated introns";
NC_043003.1	Gnomon	start_codon	9542181	9542183	.	+	0	gene_id "LOC115214246"; db_xref "GeneID:115214246"; gbkey "CDS"; gene "LOC115214246"; ID ""; gene_name "LOC115214246"; transcript_id "XM_036504501.1"; product "uncharacterized protein LOC115214246 isoform X12"; protein_id "XP_036360394.1"; exon_number "3";
NC_043003.1	Gnomon	stop_codon	9678570	9678572	.	+	0	gene_id "LOC115214246"; db_xref "GeneID:115214246"; gbkey "CDS"; gene "LOC115214246"; ID ""; gene_name "LOC115214246"; transcript_id "XM_036504501.1"; product "uncharacterized protein LOC115214246 isoform X12"; protein_id "XP_036360394.1"; exon_number "13";
NC_043003.1	Gnomon	transcript	9311299	9678587	.	+	.	gene_id "LOC115214246"; ID "XM_036504502.1"; gene_name "LOC115214246"; transcript_id "XM_036504502.1";
NC_043003.1	Gnomon	CDS	9542181	9542243	.	+	0	gene_id "LOC115214246"; db_xref "GeneID:115214246"; gbkey "CDS"; gene "LOC115214246"; ID ""; gene_name "LOC115214246"; transcript_id "XM_036504502.1"; product "uncharacterized protein LOC115214246 isoform X13"; protein_id "XP_036360395.1"; exon_number "3";
NC_043003.1	Gnomon	CDS	9559952	9560073	.	+	0	gene_id "LOC115214246"; db_xref "GeneID:115214246"; gbkey "CDS"; gene "LOC115214246"; ID ""; gene_name "LOC115214246"; transcript_id "XM_036504502.1"; product "uncharacterized protein LOC115214246 isoform X13"; protein_id "XP_036360395.1"; exon_number "4";
NC_043003.1	Gnomon	CDS	9601719	9601843	.	+	1	gene_id "LOC115214246"; db_xref "GeneID:115214246"; gbkey "CDS"; gene "LOC115214246"; ID ""; gene_name "LOC115214246"; transcript_id "XM_036504502.1"; product "uncharacterized protein LOC115214246 isoform X13"; protein_id "XP_036360395.1"; exon_number "5";
NC_043003.1	Gnomon	CDS	9610478	9610803	.	+	2	gene_id "LOC115214246"; db_xref "GeneID:115214246"; gbkey "CDS"; gene "LOC115214246"; ID ""; gene_name "LOC115214246"; transcript_id "XM_036504502.1"; product "uncharacterized protein LOC115214246 isoform X13"; protein_id "XP_036360395.1"; exon_number "6";
NC_043003.1	Gnomon	CDS	9617660	9617713	.	+	0	gene_id "LOC115214246"; db_xref "GeneID:115214246"; gbkey "CDS"; gene "LOC115214246"; ID ""; gene_name "LOC115214246"; transcript_id "XM_036504502.1"; product "uncharacterized protein LOC115214246 isoform X13"; protein_id "XP_036360395.1"; exon_number "7";
NC_043003.1	Gnomon	CDS	9619583	9619721	.	+	0	gene_id "LOC115214246"; db_xref "GeneID:115214246"; gbkey "CDS"; gene "LOC115214246"; ID ""; gene_name "LOC115214246"; transcript_id "XM_036504502.1"; product "uncharacterized protein LOC115214246 isoform X13"; protein_id "XP_036360395.1"; exon_number "8";
NC_043003.1	Gnomon	CDS	9619977	9620092	.	+	2	gene_id "LOC115214246"; db_xref "GeneID:115214246"; gbkey "CDS"; gene "LOC115214246"; ID ""; gene_name "LOC115214246"; transcript_id "XM_036504502.1"; product "uncharacterized protein LOC115214246 isoform X13"; protein_id "XP_036360395.1"; exon_number "9";
NC_043003.1	Gnomon	CDS	9624127	9624217	.	+	0	gene_id "LOC115214246"; db_xref "GeneID:115214246"; gbkey "CDS"; gene "LOC115214246"; ID ""; gene_name "LOC115214246"; transcript_id "XM_036504502.1"; product "uncharacterized protein LOC115214246 isoform X13"; protein_id "XP_036360395.1"; exon_number "10";
NC_043003.1	Gnomon	CDS	9624419	9624466	.	+	2	gene_id "LOC115214246"; db_xref "GeneID:115214246"; gbkey "CDS"; gene "LOC115214246"; ID ""; gene_name "LOC115214246"; transcript_id "XM_036504502.1"; product "uncharacterized protein LOC115214246 isoform X13"; protein_id "XP_036360395.1"; exon_number "11";
NC_043003.1	Gnomon	CDS	9660774	9660813	.	+	2	gene_id "LOC115214246"; db_xref "GeneID:115214246"; gbkey "CDS"; gene "LOC115214246"; ID ""; gene_name "LOC115214246"; transcript_id "XM_036504502.1"; product "uncharacterized protein LOC115214246 isoform X13"; protein_id "XP_036360395.1"; exon_number "12";
NC_043003.1	Gnomon	CDS	9678506	9678569	.	+	1	gene_id "LOC115214246"; db_xref "GeneID:115214246"; gbkey "CDS"; gene "LOC115214246"; ID ""; gene_name "LOC115214246"; transcript_id "XM_036504502.1"; product "uncharacterized protein LOC115214246 isoform X13"; protein_id "XP_036360395.1"; exon_number "13";
NC_043003.1	Gnomon	exon	9311299	9312131	.	+	.	gene_id "LOC115214246"; db_xref "GeneID:115214246"; gbkey "mRNA"; gene "LOC115214246"; ID ""; gene_name "LOC115214246"; transcript_id "XM_036504502.1"; product "uncharacterized LOC115214246, transcript variant X13"; exon_number "1"; model_evidence "Supporting evidence includes similarity to: 3 Proteins, and 100% coverage of the annotated genomic feature by RNAseq alignments, including 3 samples with support for all annotated introns";
NC_043003.1	Gnomon	exon	9444461	9444707	.	+	.	gene_id "LOC115214246"; db_xref "GeneID:115214246"; gbkey "mRNA"; gene "LOC115214246"; ID ""; gene_name "LOC115214246"; transcript_id "XM_036504502.1"; product "uncharacterized LOC115214246, transcript variant X13"; exon_number "2"; model_evidence "Supporting evidence includes similarity to: 3 Proteins, and 100% coverage of the annotated genomic feature by RNAseq alignments, including 3 samples with support for all annotated introns";
NC_043003.1	Gnomon	exon	9541321	9542243	.	+	.	gene_id "LOC115214246"; db_xref "GeneID:115214246"; gbkey "mRNA"; gene "LOC115214246"; ID ""; gene_name "LOC115214246"; transcript_id "XM_036504502.1"; product "uncharacterized LOC115214246, transcript variant X13"; exon_number "3"; model_evidence "Supporting evidence includes similarity to: 3 Proteins, and 100% coverage of the annotated genomic feature by RNAseq alignments, including 3 samples with support for all annotated introns";
NC_043003.1	Gnomon	exon	9559952	9560073	.	+	.	gene_id "LOC115214246"; db_xref "GeneID:115214246"; gbkey "mRNA"; gene "LOC115214246"; ID ""; gene_name "LOC115214246"; transcript_id "XM_036504502.1"; product "uncharacterized LOC115214246, transcript variant X13"; exon_number "4"; model_evidence "Supporting evidence includes similarity to: 3 Proteins, and 100% coverage of the annotated genomic feature by RNAseq alignments, including 3 samples with support for all annotated introns";
NC_043003.1	Gnomon	exon	9601719	9601843	.	+	.	gene_id "LOC115214246"; db_xref "GeneID:115214246"; gbkey "mRNA"; gene "LOC115214246"; ID ""; gene_name "LOC115214246"; transcript_id "XM_036504502.1"; product "uncharacterized LOC115214246, transcript variant X13"; exon_number "5"; model_evidence "Supporting evidence includes similarity to: 3 Proteins, and 100% coverage of the annotated genomic feature by RNAseq alignments, including 3 samples with support for all annotated introns";
NC_043003.1	Gnomon	exon	9610478	9610803	.	+	.	gene_id "LOC115214246"; db_xref "GeneID:115214246"; gbkey "mRNA"; gene "LOC115214246"; ID ""; gene_name "LOC115214246"; transcript_id "XM_036504502.1"; product "uncharacterized LOC115214246, transcript variant X13"; exon_number "6"; model_evidence "Supporting evidence includes similarity to: 3 Proteins, and 100% coverage of the annotated genomic feature by RNAseq alignments, including 3 samples with support for all annotated introns";
NC_043003.1	Gnomon	exon	9617660	9617713	.	+	.	gene_id "LOC115214246"; db_xref "GeneID:115214246"; gbkey "mRNA"; gene "LOC115214246"; ID ""; gene_name "LOC115214246"; transcript_id "XM_036504502.1"; product "uncharacterized LOC115214246, transcript variant X13"; exon_number "7"; model_evidence "Supporting evidence includes similarity to: 3 Proteins, and 100% coverage of the annotated genomic feature by RNAseq alignments, including 3 samples with support for all annotated introns";
NC_043003.1	Gnomon	exon	9619583	9619721	.	+	.	gene_id "LOC115214246"; db_xref "GeneID:115214246"; gbkey "mRNA"; gene "LOC115214246"; ID ""; gene_name "LOC115214246"; transcript_id "XM_036504502.1"; product "uncharacterized LOC115214246, transcript variant X13"; exon_number "8"; model_evidence "Supporting evidence includes similarity to: 3 Proteins, and 100% coverage of the annotated genomic feature by RNAseq alignments, including 3 samples with support for all annotated introns";
NC_043003.1	Gnomon	exon	9619977	9620092	.	+	.	gene_id "LOC115214246"; db_xref "GeneID:115214246"; gbkey "mRNA"; gene "LOC115214246"; ID ""; gene_name "LOC115214246"; transcript_id "XM_036504502.1"; product "uncharacterized LOC115214246, transcript variant X13"; exon_number "9"; model_evidence "Supporting evidence includes similarity to: 3 Proteins, and 100% coverage of the annotated genomic feature by RNAseq alignments, including 3 samples with support for all annotated introns";
NC_043003.1	Gnomon	exon	9624127	9624217	.	+	.	gene_id "LOC115214246"; db_xref "GeneID:115214246"; gbkey "mRNA"; gene "LOC115214246"; ID ""; gene_name "LOC115214246"; transcript_id "XM_036504502.1"; product "uncharacterized LOC115214246, transcript variant X13"; exon_number "10"; model_evidence "Supporting evidence includes similarity to: 3 Proteins, and 100% coverage of the annotated genomic feature by RNAseq alignments, including 3 samples with support for all annotated introns";
NC_043003.1	Gnomon	exon	9624419	9624466	.	+	.	gene_id "LOC115214246"; db_xref "GeneID:115214246"; gbkey "mRNA"; gene "LOC115214246"; ID ""; gene_name "LOC115214246"; transcript_id "XM_036504502.1"; product "uncharacterized LOC115214246, transcript variant X13"; exon_number "11"; model_evidence "Supporting evidence includes similarity to: 3 Proteins, and 100% coverage of the annotated genomic feature by RNAseq alignments, including 3 samples with support for all annotated introns";
NC_043003.1	Gnomon	exon	9660774	9660813	.	+	.	gene_id "LOC115214246"; db_xref "GeneID:115214246"; gbkey "mRNA"; gene "LOC115214246"; ID ""; gene_name "LOC115214246"; transcript_id "XM_036504502.1"; product "uncharacterized LOC115214246, transcript variant X13"; exon_number "12"; model_evidence "Supporting evidence includes similarity to: 3 Proteins, and 100% coverage of the annotated genomic feature by RNAseq alignments, including 3 samples with support for all annotated introns";
NC_043003.1	Gnomon	exon	9678506	9678587	.	+	.	gene_id "LOC115214246"; db_xref "GeneID:115214246"; gbkey "mRNA"; gene "LOC115214246"; ID ""; gene_name "LOC115214246"; transcript_id "XM_036504502.1"; product "uncharacterized LOC115214246, transcript variant X13"; exon_number "13"; model_evidence "Supporting evidence includes similarity to: 3 Proteins, and 100% coverage of the annotated genomic feature by RNAseq alignments, including 3 samples with support for all annotated introns";
NC_043003.1	Gnomon	start_codon	9542181	9542183	.	+	0	gene_id "LOC115214246"; db_xref "GeneID:115214246"; gbkey "CDS"; gene "LOC115214246"; ID ""; gene_name "LOC115214246"; transcript_id "XM_036504502.1"; product "uncharacterized protein LOC115214246 isoform X13"; protein_id "XP_036360395.1"; exon_number "3";
NC_043003.1	Gnomon	stop_codon	9678570	9678572	.	+	0	gene_id "LOC115214246"; db_xref "GeneID:115214246"; gbkey "CDS"; gene "LOC115214246"; ID ""; gene_name "LOC115214246"; transcript_id "XM_036504502.1"; product "uncharacterized protein LOC115214246 isoform X13"; protein_id "XP_036360395.1"; exon_number "13";
NC_043003.1	Gnomon	transcript	9311299	9678587	.	+	.	gene_id "LOC115214246"; ID "XM_036504503.1"; gene_name "LOC115214246"; transcript_id "XM_036504503.1";
NC_043003.1	Gnomon	CDS	9542181	9542243	.	+	0	gene_id "LOC115214246"; db_xref "GeneID:115214246"; gbkey "CDS"; gene "LOC115214246"; ID ""; gene_name "LOC115214246"; transcript_id "XM_036504503.1"; product "uncharacterized protein LOC115214246 isoform X14"; protein_id "XP_036360396.1"; exon_number "3";
NC_043003.1	Gnomon	CDS	9559952	9560073	.	+	0	gene_id "LOC115214246"; db_xref "GeneID:115214246"; gbkey "CDS"; gene "LOC115214246"; ID ""; gene_name "LOC115214246"; transcript_id "XM_036504503.1"; product "uncharacterized protein LOC115214246 isoform X14"; protein_id "XP_036360396.1"; exon_number "4";
NC_043003.1	Gnomon	CDS	9601719	9601843	.	+	1	gene_id "LOC115214246"; db_xref "GeneID:115214246"; gbkey "CDS"; gene "LOC115214246"; ID ""; gene_name "LOC115214246"; transcript_id "XM_036504503.1"; product "uncharacterized protein LOC115214246 isoform X14"; protein_id "XP_036360396.1"; exon_number "5";
NC_043003.1	Gnomon	CDS	9610478	9610803	.	+	2	gene_id "LOC115214246"; db_xref "GeneID:115214246"; gbkey "CDS"; gene "LOC115214246"; ID ""; gene_name "LOC115214246"; transcript_id "XM_036504503.1"; product "uncharacterized protein LOC115214246 isoform X14"; protein_id "XP_036360396.1"; exon_number "6";
NC_043003.1	Gnomon	CDS	9617660	9617713	.	+	0	gene_id "LOC115214246"; db_xref "GeneID:115214246"; gbkey "CDS"; gene "LOC115214246"; ID ""; gene_name "LOC115214246"; transcript_id "XM_036504503.1"; product "uncharacterized protein LOC115214246 isoform X14"; protein_id "XP_036360396.1"; exon_number "7";
NC_043003.1	Gnomon	CDS	9619583	9619721	.	+	0	gene_id "LOC115214246"; db_xref "GeneID:115214246"; gbkey "CDS"; gene "LOC115214246"; ID ""; gene_name "LOC115214246"; transcript_id "XM_036504503.1"; product "uncharacterized protein LOC115214246 isoform X14"; protein_id "XP_036360396.1"; exon_number "8";
NC_043003.1	Gnomon	CDS	9619977	9620092	.	+	2	gene_id "LOC115214246"; db_xref "GeneID:115214246"; gbkey "CDS"; gene "LOC115214246"; ID ""; gene_name "LOC115214246"; transcript_id "XM_036504503.1"; product "uncharacterized protein LOC115214246 isoform X14"; protein_id "XP_036360396.1"; exon_number "9";
NC_043003.1	Gnomon	CDS	9624127	9624217	.	+	0	gene_id "LOC115214246"; db_xref "GeneID:115214246"; gbkey "CDS"; gene "LOC115214246"; ID ""; gene_name "LOC115214246"; transcript_id "XM_036504503.1"; product "uncharacterized protein LOC115214246 isoform X14"; protein_id "XP_036360396.1"; exon_number "10";
NC_043003.1	Gnomon	CDS	9624419	9624466	.	+	2	gene_id "LOC115214246"; db_xref "GeneID:115214246"; gbkey "CDS"; gene "LOC115214246"; ID ""; gene_name "LOC115214246"; transcript_id "XM_036504503.1"; product "uncharacterized protein LOC115214246 isoform X14"; protein_id "XP_036360396.1"; exon_number "11";
NC_043003.1	Gnomon	CDS	9660774	9660813	.	+	2	gene_id "LOC115214246"; db_xref "GeneID:115214246"; gbkey "CDS"; gene "LOC115214246"; ID ""; gene_name "LOC115214246"; transcript_id "XM_036504503.1"; product "uncharacterized protein LOC115214246 isoform X14"; protein_id "XP_036360396.1"; exon_number "12";
NC_043003.1	Gnomon	CDS	9678509	9678569	.	+	1	gene_id "LOC115214246"; db_xref "GeneID:115214246"; gbkey "CDS"; gene "LOC115214246"; ID ""; gene_name "LOC115214246"; transcript_id "XM_036504503.1"; product "uncharacterized protein LOC115214246 isoform X14"; protein_id "XP_036360396.1"; exon_number "13";
NC_043003.1	Gnomon	exon	9311299	9312131	.	+	.	gene_id "LOC115214246"; db_xref "GeneID:115214246"; gbkey "mRNA"; gene "LOC115214246"; ID ""; gene_name "LOC115214246"; transcript_id "XM_036504503.1"; product "uncharacterized LOC115214246, transcript variant X14"; exon_number "1"; model_evidence "Supporting evidence includes similarity to: 3 Proteins, and 100% coverage of the annotated genomic feature by RNAseq alignments, including 3 samples with support for all annotated introns";
NC_043003.1	Gnomon	exon	9444461	9444707	.	+	.	gene_id "LOC115214246"; db_xref "GeneID:115214246"; gbkey "mRNA"; gene "LOC115214246"; ID ""; gene_name "LOC115214246"; transcript_id "XM_036504503.1"; product "uncharacterized LOC115214246, transcript variant X14"; exon_number "2"; model_evidence "Supporting evidence includes similarity to: 3 Proteins, and 100% coverage of the annotated genomic feature by RNAseq alignments, including 3 samples with support for all annotated introns";
NC_043003.1	Gnomon	exon	9541321	9542243	.	+	.	gene_id "LOC115214246"; db_xref "GeneID:115214246"; gbkey "mRNA"; gene "LOC115214246"; ID ""; gene_name "LOC115214246"; transcript_id "XM_036504503.1"; product "uncharacterized LOC115214246, transcript variant X14"; exon_number "3"; model_evidence "Supporting evidence includes similarity to: 3 Proteins, and 100% coverage of the annotated genomic feature by RNAseq alignments, including 3 samples with support for all annotated introns";
NC_043003.1	Gnomon	exon	9559952	9560073	.	+	.	gene_id "LOC115214246"; db_xref "GeneID:115214246"; gbkey "mRNA"; gene "LOC115214246"; ID ""; gene_name "LOC115214246"; transcript_id "XM_036504503.1"; product "uncharacterized LOC115214246, transcript variant X14"; exon_number "4"; model_evidence "Supporting evidence includes similarity to: 3 Proteins, and 100% coverage of the annotated genomic feature by RNAseq alignments, including 3 samples with support for all annotated introns";
NC_043003.1	Gnomon	exon	9601719	9601843	.	+	.	gene_id "LOC115214246"; db_xref "GeneID:115214246"; gbkey "mRNA"; gene "LOC115214246"; ID ""; gene_name "LOC115214246"; transcript_id "XM_036504503.1"; product "uncharacterized LOC115214246, transcript variant X14"; exon_number "5"; model_evidence "Supporting evidence includes similarity to: 3 Proteins, and 100% coverage of the annotated genomic feature by RNAseq alignments, including 3 samples with support for all annotated introns";
NC_043003.1	Gnomon	exon	9610478	9610803	.	+	.	gene_id "LOC115214246"; db_xref "GeneID:115214246"; gbkey "mRNA"; gene "LOC115214246"; ID ""; gene_name "LOC115214246"; transcript_id "XM_036504503.1"; product "uncharacterized LOC115214246, transcript variant X14"; exon_number "6"; model_evidence "Supporting evidence includes similarity to: 3 Proteins, and 100% coverage of the annotated genomic feature by RNAseq alignments, including 3 samples with support for all annotated introns";
NC_043003.1	Gnomon	exon	9617660	9617713	.	+	.	gene_id "LOC115214246"; db_xref "GeneID:115214246"; gbkey "mRNA"; gene "LOC115214246"; ID ""; gene_name "LOC115214246"; transcript_id "XM_036504503.1"; product "uncharacterized LOC115214246, transcript variant X14"; exon_number "7"; model_evidence "Supporting evidence includes similarity to: 3 Proteins, and 100% coverage of the annotated genomic feature by RNAseq alignments, including 3 samples with support for all annotated introns";
NC_043003.1	Gnomon	exon	9619583	9619721	.	+	.	gene_id "LOC115214246"; db_xref "GeneID:115214246"; gbkey "mRNA"; gene "LOC115214246"; ID ""; gene_name "LOC115214246"; transcript_id "XM_036504503.1"; product "uncharacterized LOC115214246, transcript variant X14"; exon_number "8"; model_evidence "Supporting evidence includes similarity to: 3 Proteins, and 100% coverage of the annotated genomic feature by RNAseq alignments, including 3 samples with support for all annotated introns";
NC_043003.1	Gnomon	exon	9619977	9620092	.	+	.	gene_id "LOC115214246"; db_xref "GeneID:115214246"; gbkey "mRNA"; gene "LOC115214246"; ID ""; gene_name "LOC115214246"; transcript_id "XM_036504503.1"; product "uncharacterized LOC115214246, transcript variant X14"; exon_number "9"; model_evidence "Supporting evidence includes similarity to: 3 Proteins, and 100% coverage of the annotated genomic feature by RNAseq alignments, including 3 samples with support for all annotated introns";
NC_043003.1	Gnomon	exon	9624127	9624217	.	+	.	gene_id "LOC115214246"; db_xref "GeneID:115214246"; gbkey "mRNA"; gene "LOC115214246"; ID ""; gene_name "LOC115214246"; transcript_id "XM_036504503.1"; product "uncharacterized LOC115214246, transcript variant X14"; exon_number "10"; model_evidence "Supporting evidence includes similarity to: 3 Proteins, and 100% coverage of the annotated genomic feature by RNAseq alignments, including 3 samples with support for all annotated introns";
NC_043003.1	Gnomon	exon	9624419	9624466	.	+	.	gene_id "LOC115214246"; db_xref "GeneID:115214246"; gbkey "mRNA"; gene "LOC115214246"; ID ""; gene_name "LOC115214246"; transcript_id "XM_036504503.1"; product "uncharacterized LOC115214246, transcript variant X14"; exon_number "11"; model_evidence "Supporting evidence includes similarity to: 3 Proteins, and 100% coverage of the annotated genomic feature by RNAseq alignments, including 3 samples with support for all annotated introns";
NC_043003.1	Gnomon	exon	9660774	9660813	.	+	.	gene_id "LOC115214246"; db_xref "GeneID:115214246"; gbkey "mRNA"; gene "LOC115214246"; ID ""; gene_name "LOC115214246"; transcript_id "XM_036504503.1"; product "uncharacterized LOC115214246, transcript variant X14"; exon_number "12"; model_evidence "Supporting evidence includes similarity to: 3 Proteins, and 100% coverage of the annotated genomic feature by RNAseq alignments, including 3 samples with support for all annotated introns";
NC_043003.1	Gnomon	exon	9678509	9678587	.	+	.	gene_id "LOC115214246"; db_xref "GeneID:115214246"; gbkey "mRNA"; gene "LOC115214246"; ID ""; gene_name "LOC115214246"; transcript_id "XM_036504503.1"; product "uncharacterized LOC115214246, transcript variant X14"; exon_number "13"; model_evidence "Supporting evidence includes similarity to: 3 Proteins, and 100% coverage of the annotated genomic feature by RNAseq alignments, including 3 samples with support for all annotated introns";
NC_043003.1	Gnomon	start_codon	9542181	9542183	.	+	0	gene_id "LOC115214246"; db_xref "GeneID:115214246"; gbkey "CDS"; gene "LOC115214246"; ID ""; gene_name "LOC115214246"; transcript_id "XM_036504503.1"; product "uncharacterized protein LOC115214246 isoform X14"; protein_id "XP_036360396.1"; exon_number "3";
NC_043003.1	Gnomon	stop_codon	9678570	9678572	.	+	0	gene_id "LOC115214246"; db_xref "GeneID:115214246"; gbkey "CDS"; gene "LOC115214246"; ID ""; gene_name "LOC115214246"; transcript_id "XM_036504503.1"; product "uncharacterized protein LOC115214246 isoform X14"; protein_id "XP_036360396.1"; exon_number "13";
NC_043003.1	Gnomon	transcript	9311301	9678587	.	+	.	gene_id "LOC115214246"; ID "XM_036504504.1"; gene_name "LOC115214246"; transcript_id "XM_036504504.1";
NC_043003.1	Gnomon	CDS	9542181	9542243	.	+	0	gene_id "LOC115214246"; db_xref "GeneID:115214246"; gbkey "CDS"; gene "LOC115214246"; ID ""; gene_name "LOC115214246"; transcript_id "XM_036504504.1"; product "uncharacterized protein LOC115214246 isoform X15"; protein_id "XP_036360397.1"; exon_number "3";
NC_043003.1	Gnomon	CDS	9559952	9560073	.	+	0	gene_id "LOC115214246"; db_xref "GeneID:115214246"; gbkey "CDS"; gene "LOC115214246"; ID ""; gene_name "LOC115214246"; transcript_id "XM_036504504.1"; product "uncharacterized protein LOC115214246 isoform X15"; protein_id "XP_036360397.1"; exon_number "4";
NC_043003.1	Gnomon	CDS	9601719	9601843	.	+	1	gene_id "LOC115214246"; db_xref "GeneID:115214246"; gbkey "CDS"; gene "LOC115214246"; ID ""; gene_name "LOC115214246"; transcript_id "XM_036504504.1"; product "uncharacterized protein LOC115214246 isoform X15"; protein_id "XP_036360397.1"; exon_number "5";
NC_043003.1	Gnomon	CDS	9610478	9610803	.	+	2	gene_id "LOC115214246"; db_xref "GeneID:115214246"; gbkey "CDS"; gene "LOC115214246"; ID ""; gene_name "LOC115214246"; transcript_id "XM_036504504.1"; product "uncharacterized protein LOC115214246 isoform X15"; protein_id "XP_036360397.1"; exon_number "6";
NC_043003.1	Gnomon	CDS	9617660	9617713	.	+	0	gene_id "LOC115214246"; db_xref "GeneID:115214246"; gbkey "CDS"; gene "LOC115214246"; ID ""; gene_name "LOC115214246"; transcript_id "XM_036504504.1"; product "uncharacterized protein LOC115214246 isoform X15"; protein_id "XP_036360397.1"; exon_number "7";
NC_043003.1	Gnomon	CDS	9619583	9619721	.	+	0	gene_id "LOC115214246"; db_xref "GeneID:115214246"; gbkey "CDS"; gene "LOC115214246"; ID ""; gene_name "LOC115214246"; transcript_id "XM_036504504.1"; product "uncharacterized protein LOC115214246 isoform X15"; protein_id "XP_036360397.1"; exon_number "8";
NC_043003.1	Gnomon	CDS	9619977	9620092	.	+	2	gene_id "LOC115214246"; db_xref "GeneID:115214246"; gbkey "CDS"; gene "LOC115214246"; ID ""; gene_name "LOC115214246"; transcript_id "XM_036504504.1"; product "uncharacterized protein LOC115214246 isoform X15"; protein_id "XP_036360397.1"; exon_number "9";
NC_043003.1	Gnomon	CDS	9624127	9624217	.	+	0	gene_id "LOC115214246"; db_xref "GeneID:115214246"; gbkey "CDS"; gene "LOC115214246"; ID ""; gene_name "LOC115214246"; transcript_id "XM_036504504.1"; product "uncharacterized protein LOC115214246 isoform X15"; protein_id "XP_036360397.1"; exon_number "10";
NC_043003.1	Gnomon	CDS	9660774	9660813	.	+	2	gene_id "LOC115214246"; db_xref "GeneID:115214246"; gbkey "CDS"; gene "LOC115214246"; ID ""; gene_name "LOC115214246"; transcript_id "XM_036504504.1"; product "uncharacterized protein LOC115214246 isoform X15"; protein_id "XP_036360397.1"; exon_number "11";
NC_043003.1	Gnomon	CDS	9678506	9678569	.	+	1	gene_id "LOC115214246"; db_xref "GeneID:115214246"; gbkey "CDS"; gene "LOC115214246"; ID ""; gene_name "LOC115214246"; transcript_id "XM_036504504.1"; product "uncharacterized protein LOC115214246 isoform X15"; protein_id "XP_036360397.1"; exon_number "12";
NC_043003.1	Gnomon	exon	9311301	9312131	.	+	.	gene_id "LOC115214246"; db_xref "GeneID:115214246"; gbkey "mRNA"; gene "LOC115214246"; ID ""; gene_name "LOC115214246"; transcript_id "XM_036504504.1"; product "uncharacterized LOC115214246, transcript variant X15"; exon_number "1"; model_evidence "Supporting evidence includes similarity to: 3 Proteins, and 100% coverage of the annotated genomic feature by RNAseq alignments, including 8 samples with support for all annotated introns";
NC_043003.1	Gnomon	exon	9444461	9444707	.	+	.	gene_id "LOC115214246"; db_xref "GeneID:115214246"; gbkey "mRNA"; gene "LOC115214246"; ID ""; gene_name "LOC115214246"; transcript_id "XM_036504504.1"; product "uncharacterized LOC115214246, transcript variant X15"; exon_number "2"; model_evidence "Supporting evidence includes similarity to: 3 Proteins, and 100% coverage of the annotated genomic feature by RNAseq alignments, including 8 samples with support for all annotated introns";
NC_043003.1	Gnomon	exon	9541321	9542243	.	+	.	gene_id "LOC115214246"; db_xref "GeneID:115214246"; gbkey "mRNA"; gene "LOC115214246"; ID ""; gene_name "LOC115214246"; transcript_id "XM_036504504.1"; product "uncharacterized LOC115214246, transcript variant X15"; exon_number "3"; model_evidence "Supporting evidence includes similarity to: 3 Proteins, and 100% coverage of the annotated genomic feature by RNAseq alignments, including 8 samples with support for all annotated introns";
NC_043003.1	Gnomon	exon	9559952	9560073	.	+	.	gene_id "LOC115214246"; db_xref "GeneID:115214246"; gbkey "mRNA"; gene "LOC115214246"; ID ""; gene_name "LOC115214246"; transcript_id "XM_036504504.1"; product "uncharacterized LOC115214246, transcript variant X15"; exon_number "4"; model_evidence "Supporting evidence includes similarity to: 3 Proteins, and 100% coverage of the annotated genomic feature by RNAseq alignments, including 8 samples with support for all annotated introns";
NC_043003.1	Gnomon	exon	9601719	9601843	.	+	.	gene_id "LOC115214246"; db_xref "GeneID:115214246"; gbkey "mRNA"; gene "LOC115214246"; ID ""; gene_name "LOC115214246"; transcript_id "XM_036504504.1"; product "uncharacterized LOC115214246, transcript variant X15"; exon_number "5"; model_evidence "Supporting evidence includes similarity to: 3 Proteins, and 100% coverage of the annotated genomic feature by RNAseq alignments, including 8 samples with support for all annotated introns";
NC_043003.1	Gnomon	exon	9610478	9610803	.	+	.	gene_id "LOC115214246"; db_xref "GeneID:115214246"; gbkey "mRNA"; gene "LOC115214246"; ID ""; gene_name "LOC115214246"; transcript_id "XM_036504504.1"; product "uncharacterized LOC115214246, transcript variant X15"; exon_number "6"; model_evidence "Supporting evidence includes similarity to: 3 Proteins, and 100% coverage of the annotated genomic feature by RNAseq alignments, including 8 samples with support for all annotated introns";
NC_043003.1	Gnomon	exon	9617660	9617713	.	+	.	gene_id "LOC115214246"; db_xref "GeneID:115214246"; gbkey "mRNA"; gene "LOC115214246"; ID ""; gene_name "LOC115214246"; transcript_id "XM_036504504.1"; product "uncharacterized LOC115214246, transcript variant X15"; exon_number "7"; model_evidence "Supporting evidence includes similarity to: 3 Proteins, and 100% coverage of the annotated genomic feature by RNAseq alignments, including 8 samples with support for all annotated introns";
NC_043003.1	Gnomon	exon	9619583	9619721	.	+	.	gene_id "LOC115214246"; db_xref "GeneID:115214246"; gbkey "mRNA"; gene "LOC115214246"; ID ""; gene_name "LOC115214246"; transcript_id "XM_036504504.1"; product "uncharacterized LOC115214246, transcript variant X15"; exon_number "8"; model_evidence "Supporting evidence includes similarity to: 3 Proteins, and 100% coverage of the annotated genomic feature by RNAseq alignments, including 8 samples with support for all annotated introns";
NC_043003.1	Gnomon	exon	9619977	9620092	.	+	.	gene_id "LOC115214246"; db_xref "GeneID:115214246"; gbkey "mRNA"; gene "LOC115214246"; ID ""; gene_name "LOC115214246"; transcript_id "XM_036504504.1"; product "uncharacterized LOC115214246, transcript variant X15"; exon_number "9"; model_evidence "Supporting evidence includes similarity to: 3 Proteins, and 100% coverage of the annotated genomic feature by RNAseq alignments, including 8 samples with support for all annotated introns";
NC_043003.1	Gnomon	exon	9624127	9624217	.	+	.	gene_id "LOC115214246"; db_xref "GeneID:115214246"; gbkey "mRNA"; gene "LOC115214246"; ID ""; gene_name "LOC115214246"; transcript_id "XM_036504504.1"; product "uncharacterized LOC115214246, transcript variant X15"; exon_number "10"; model_evidence "Supporting evidence includes similarity to: 3 Proteins, and 100% coverage of the annotated genomic feature by RNAseq alignments, including 8 samples with support for all annotated introns";
NC_043003.1	Gnomon	exon	9660774	9660813	.	+	.	gene_id "LOC115214246"; db_xref "GeneID:115214246"; gbkey "mRNA"; gene "LOC115214246"; ID ""; gene_name "LOC115214246"; transcript_id "XM_036504504.1"; product "uncharacterized LOC115214246, transcript variant X15"; exon_number "11"; model_evidence "Supporting evidence includes similarity to: 3 Proteins, and 100% coverage of the annotated genomic feature by RNAseq alignments, including 8 samples with support for all annotated introns";
NC_043003.1	Gnomon	exon	9678506	9678587	.	+	.	gene_id "LOC115214246"; db_xref "GeneID:115214246"; gbkey "mRNA"; gene "LOC115214246"; ID ""; gene_name "LOC115214246"; transcript_id "XM_036504504.1"; product "uncharacterized LOC115214246, transcript variant X15"; exon_number "12"; model_evidence "Supporting evidence includes similarity to: 3 Proteins, and 100% coverage of the annotated genomic feature by RNAseq alignments, including 8 samples with support for all annotated introns";
NC_043003.1	Gnomon	start_codon	9542181	9542183	.	+	0	gene_id "LOC115214246"; db_xref "GeneID:115214246"; gbkey "CDS"; gene "LOC115214246"; ID ""; gene_name "LOC115214246"; transcript_id "XM_036504504.1"; product "uncharacterized protein LOC115214246 isoform X15"; protein_id "XP_036360397.1"; exon_number "3";
NC_043003.1	Gnomon	stop_codon	9678570	9678572	.	+	0	gene_id "LOC115214246"; db_xref "GeneID:115214246"; gbkey "CDS"; gene "LOC115214246"; ID ""; gene_name "LOC115214246"; transcript_id "XM_036504504.1"; product "uncharacterized protein LOC115214246 isoform X15"; protein_id "XP_036360397.1"; exon_number "12";
NC_043003.1	Gnomon	transcript	9311301	9678587	.	+	.	gene_id "LOC115214246"; ID "XM_036504505.1"; gene_name "LOC115214246"; transcript_id "XM_036504505.1";
NC_043003.1	Gnomon	CDS	9542181	9542243	.	+	0	gene_id "LOC115214246"; db_xref "GeneID:115214246"; gbkey "CDS"; gene "LOC115214246"; ID ""; gene_name "LOC115214246"; transcript_id "XM_036504505.1"; product "uncharacterized protein LOC115214246 isoform X16"; protein_id "XP_036360398.1"; exon_number "3";
NC_043003.1	Gnomon	CDS	9559952	9560073	.	+	0	gene_id "LOC115214246"; db_xref "GeneID:115214246"; gbkey "CDS"; gene "LOC115214246"; ID ""; gene_name "LOC115214246"; transcript_id "XM_036504505.1"; product "uncharacterized protein LOC115214246 isoform X16"; protein_id "XP_036360398.1"; exon_number "4";
NC_043003.1	Gnomon	CDS	9601719	9601843	.	+	1	gene_id "LOC115214246"; db_xref "GeneID:115214246"; gbkey "CDS"; gene "LOC115214246"; ID ""; gene_name "LOC115214246"; transcript_id "XM_036504505.1"; product "uncharacterized protein LOC115214246 isoform X16"; protein_id "XP_036360398.1"; exon_number "5";
NC_043003.1	Gnomon	CDS	9610478	9610803	.	+	2	gene_id "LOC115214246"; db_xref "GeneID:115214246"; gbkey "CDS"; gene "LOC115214246"; ID ""; gene_name "LOC115214246"; transcript_id "XM_036504505.1"; product "uncharacterized protein LOC115214246 isoform X16"; protein_id "XP_036360398.1"; exon_number "6";
NC_043003.1	Gnomon	CDS	9617660	9617713	.	+	0	gene_id "LOC115214246"; db_xref "GeneID:115214246"; gbkey "CDS"; gene "LOC115214246"; ID ""; gene_name "LOC115214246"; transcript_id "XM_036504505.1"; product "uncharacterized protein LOC115214246 isoform X16"; protein_id "XP_036360398.1"; exon_number "7";
NC_043003.1	Gnomon	CDS	9619583	9619721	.	+	0	gene_id "LOC115214246"; db_xref "GeneID:115214246"; gbkey "CDS"; gene "LOC115214246"; ID ""; gene_name "LOC115214246"; transcript_id "XM_036504505.1"; product "uncharacterized protein LOC115214246 isoform X16"; protein_id "XP_036360398.1"; exon_number "8";
NC_043003.1	Gnomon	CDS	9619977	9620092	.	+	2	gene_id "LOC115214246"; db_xref "GeneID:115214246"; gbkey "CDS"; gene "LOC115214246"; ID ""; gene_name "LOC115214246"; transcript_id "XM_036504505.1"; product "uncharacterized protein LOC115214246 isoform X16"; protein_id "XP_036360398.1"; exon_number "9";
NC_043003.1	Gnomon	CDS	9624127	9624217	.	+	0	gene_id "LOC115214246"; db_xref "GeneID:115214246"; gbkey "CDS"; gene "LOC115214246"; ID ""; gene_name "LOC115214246"; transcript_id "XM_036504505.1"; product "uncharacterized protein LOC115214246 isoform X16"; protein_id "XP_036360398.1"; exon_number "10";
NC_043003.1	Gnomon	CDS	9660774	9660813	.	+	2	gene_id "LOC115214246"; db_xref "GeneID:115214246"; gbkey "CDS"; gene "LOC115214246"; ID ""; gene_name "LOC115214246"; transcript_id "XM_036504505.1"; product "uncharacterized protein LOC115214246 isoform X16"; protein_id "XP_036360398.1"; exon_number "11";
NC_043003.1	Gnomon	CDS	9678509	9678569	.	+	1	gene_id "LOC115214246"; db_xref "GeneID:115214246"; gbkey "CDS"; gene "LOC115214246"; ID ""; gene_name "LOC115214246"; transcript_id "XM_036504505.1"; product "uncharacterized protein LOC115214246 isoform X16"; protein_id "XP_036360398.1"; exon_number "12";
NC_043003.1	Gnomon	exon	9311301	9312131	.	+	.	gene_id "LOC115214246"; db_xref "GeneID:115214246"; gbkey "mRNA"; gene "LOC115214246"; ID ""; gene_name "LOC115214246"; transcript_id "XM_036504505.1"; product "uncharacterized LOC115214246, transcript variant X16"; exon_number "1"; model_evidence "Supporting evidence includes similarity to: 3 Proteins, and 100% coverage of the annotated genomic feature by RNAseq alignments, including 10 samples with support for all annotated introns";
NC_043003.1	Gnomon	exon	9444461	9444707	.	+	.	gene_id "LOC115214246"; db_xref "GeneID:115214246"; gbkey "mRNA"; gene "LOC115214246"; ID ""; gene_name "LOC115214246"; transcript_id "XM_036504505.1"; product "uncharacterized LOC115214246, transcript variant X16"; exon_number "2"; model_evidence "Supporting evidence includes similarity to: 3 Proteins, and 100% coverage of the annotated genomic feature by RNAseq alignments, including 10 samples with support for all annotated introns";
NC_043003.1	Gnomon	exon	9541321	9542243	.	+	.	gene_id "LOC115214246"; db_xref "GeneID:115214246"; gbkey "mRNA"; gene "LOC115214246"; ID ""; gene_name "LOC115214246"; transcript_id "XM_036504505.1"; product "uncharacterized LOC115214246, transcript variant X16"; exon_number "3"; model_evidence "Supporting evidence includes similarity to: 3 Proteins, and 100% coverage of the annotated genomic feature by RNAseq alignments, including 10 samples with support for all annotated introns";
NC_043003.1	Gnomon	exon	9559952	9560073	.	+	.	gene_id "LOC115214246"; db_xref "GeneID:115214246"; gbkey "mRNA"; gene "LOC115214246"; ID ""; gene_name "LOC115214246"; transcript_id "XM_036504505.1"; product "uncharacterized LOC115214246, transcript variant X16"; exon_number "4"; model_evidence "Supporting evidence includes similarity to: 3 Proteins, and 100% coverage of the annotated genomic feature by RNAseq alignments, including 10 samples with support for all annotated introns";
NC_043003.1	Gnomon	exon	9601719	9601843	.	+	.	gene_id "LOC115214246"; db_xref "GeneID:115214246"; gbkey "mRNA"; gene "LOC115214246"; ID ""; gene_name "LOC115214246"; transcript_id "XM_036504505.1"; product "uncharacterized LOC115214246, transcript variant X16"; exon_number "5"; model_evidence "Supporting evidence includes similarity to: 3 Proteins, and 100% coverage of the annotated genomic feature by RNAseq alignments, including 10 samples with support for all annotated introns";
NC_043003.1	Gnomon	exon	9610478	9610803	.	+	.	gene_id "LOC115214246"; db_xref "GeneID:115214246"; gbkey "mRNA"; gene "LOC115214246"; ID ""; gene_name "LOC115214246"; transcript_id "XM_036504505.1"; product "uncharacterized LOC115214246, transcript variant X16"; exon_number "6"; model_evidence "Supporting evidence includes similarity to: 3 Proteins, and 100% coverage of the annotated genomic feature by RNAseq alignments, including 10 samples with support for all annotated introns";
NC_043003.1	Gnomon	exon	9617660	9617713	.	+	.	gene_id "LOC115214246"; db_xref "GeneID:115214246"; gbkey "mRNA"; gene "LOC115214246"; ID ""; gene_name "LOC115214246"; transcript_id "XM_036504505.1"; product "uncharacterized LOC115214246, transcript variant X16"; exon_number "7"; model_evidence "Supporting evidence includes similarity to: 3 Proteins, and 100% coverage of the annotated genomic feature by RNAseq alignments, including 10 samples with support for all annotated introns";
NC_043003.1	Gnomon	exon	9619583	9619721	.	+	.	gene_id "LOC115214246"; db_xref "GeneID:115214246"; gbkey "mRNA"; gene "LOC115214246"; ID ""; gene_name "LOC115214246"; transcript_id "XM_036504505.1"; product "uncharacterized LOC115214246, transcript variant X16"; exon_number "8"; model_evidence "Supporting evidence includes similarity to: 3 Proteins, and 100% coverage of the annotated genomic feature by RNAseq alignments, including 10 samples with support for all annotated introns";
NC_043003.1	Gnomon	exon	9619977	9620092	.	+	.	gene_id "LOC115214246"; db_xref "GeneID:115214246"; gbkey "mRNA"; gene "LOC115214246"; ID ""; gene_name "LOC115214246"; transcript_id "XM_036504505.1"; product "uncharacterized LOC115214246, transcript variant X16"; exon_number "9"; model_evidence "Supporting evidence includes similarity to: 3 Proteins, and 100% coverage of the annotated genomic feature by RNAseq alignments, including 10 samples with support for all annotated introns";
NC_043003.1	Gnomon	exon	9624127	9624217	.	+	.	gene_id "LOC115214246"; db_xref "GeneID:115214246"; gbkey "mRNA"; gene "LOC115214246"; ID ""; gene_name "LOC115214246"; transcript_id "XM_036504505.1"; product "uncharacterized LOC115214246, transcript variant X16"; exon_number "10"; model_evidence "Supporting evidence includes similarity to: 3 Proteins, and 100% coverage of the annotated genomic feature by RNAseq alignments, including 10 samples with support for all annotated introns";
NC_043003.1	Gnomon	exon	9660774	9660813	.	+	.	gene_id "LOC115214246"; db_xref "GeneID:115214246"; gbkey "mRNA"; gene "LOC115214246"; ID ""; gene_name "LOC115214246"; transcript_id "XM_036504505.1"; product "uncharacterized LOC115214246, transcript variant X16"; exon_number "11"; model_evidence "Supporting evidence includes similarity to: 3 Proteins, and 100% coverage of the annotated genomic feature by RNAseq alignments, including 10 samples with support for all annotated introns";
NC_043003.1	Gnomon	exon	9678509	9678587	.	+	.	gene_id "LOC115214246"; db_xref "GeneID:115214246"; gbkey "mRNA"; gene "LOC115214246"; ID ""; gene_name "LOC115214246"; transcript_id "XM_036504505.1"; product "uncharacterized LOC115214246, transcript variant X16"; exon_number "12"; model_evidence "Supporting evidence includes similarity to: 3 Proteins, and 100% coverage of the annotated genomic feature by RNAseq alignments, including 10 samples with support for all annotated introns";
NC_043003.1	Gnomon	start_codon	9542181	9542183	.	+	0	gene_id "LOC115214246"; db_xref "GeneID:115214246"; gbkey "CDS"; gene "LOC115214246"; ID ""; gene_name "LOC115214246"; transcript_id "XM_036504505.1"; product "uncharacterized protein LOC115214246 isoform X16"; protein_id "XP_036360398.1"; exon_number "3";
NC_043003.1	Gnomon	stop_codon	9678570	9678572	.	+	0	gene_id "LOC115214246"; db_xref "GeneID:115214246"; gbkey "CDS"; gene "LOC115214246"; ID ""; gene_name "LOC115214246"; transcript_id "XM_036504505.1"; product "uncharacterized protein LOC115214246 isoform X16"; protein_id "XP_036360398.1"; exon_number "12";
NC_043003.1	Gnomon	transcript	9311303	9708257	.	+	.	gene_id "LOC115214246"; ID "XM_036504506.1"; gene_name "LOC115214246"; transcript_id "XM_036504506.1";
NC_043003.1	Gnomon	CDS	9542181	9542243	.	+	0	gene_id "LOC115214246"; db_xref "GeneID:115214246"; gbkey "CDS"; gene "LOC115214246"; ID ""; gene_name "LOC115214246"; transcript_id "XM_036504506.1"; product "uncharacterized protein LOC115214246 isoform X18"; protein_id "XP_036360399.1"; exon_number "3";
NC_043003.1	Gnomon	CDS	9559952	9560073	.	+	0	gene_id "LOC115214246"; db_xref "GeneID:115214246"; gbkey "CDS"; gene "LOC115214246"; ID ""; gene_name "LOC115214246"; transcript_id "XM_036504506.1"; product "uncharacterized protein LOC115214246 isoform X18"; protein_id "XP_036360399.1"; exon_number "4";
NC_043003.1	Gnomon	CDS	9601719	9601843	.	+	1	gene_id "LOC115214246"; db_xref "GeneID:115214246"; gbkey "CDS"; gene "LOC115214246"; ID ""; gene_name "LOC115214246"; transcript_id "XM_036504506.1"; product "uncharacterized protein LOC115214246 isoform X18"; protein_id "XP_036360399.1"; exon_number "5";
NC_043003.1	Gnomon	CDS	9610478	9610803	.	+	2	gene_id "LOC115214246"; db_xref "GeneID:115214246"; gbkey "CDS"; gene "LOC115214246"; ID ""; gene_name "LOC115214246"; transcript_id "XM_036504506.1"; product "uncharacterized protein LOC115214246 isoform X18"; protein_id "XP_036360399.1"; exon_number "6";
NC_043003.1	Gnomon	CDS	9617660	9617713	.	+	0	gene_id "LOC115214246"; db_xref "GeneID:115214246"; gbkey "CDS"; gene "LOC115214246"; ID ""; gene_name "LOC115214246"; transcript_id "XM_036504506.1"; product "uncharacterized protein LOC115214246 isoform X18"; protein_id "XP_036360399.1"; exon_number "7";
NC_043003.1	Gnomon	CDS	9619583	9619721	.	+	0	gene_id "LOC115214246"; db_xref "GeneID:115214246"; gbkey "CDS"; gene "LOC115214246"; ID ""; gene_name "LOC115214246"; transcript_id "XM_036504506.1"; product "uncharacterized protein LOC115214246 isoform X18"; protein_id "XP_036360399.1"; exon_number "8";
NC_043003.1	Gnomon	CDS	9619977	9620092	.	+	2	gene_id "LOC115214246"; db_xref "GeneID:115214246"; gbkey "CDS"; gene "LOC115214246"; ID ""; gene_name "LOC115214246"; transcript_id "XM_036504506.1"; product "uncharacterized protein LOC115214246 isoform X18"; protein_id "XP_036360399.1"; exon_number "9";
NC_043003.1	Gnomon	CDS	9624127	9624217	.	+	0	gene_id "LOC115214246"; db_xref "GeneID:115214246"; gbkey "CDS"; gene "LOC115214246"; ID ""; gene_name "LOC115214246"; transcript_id "XM_036504506.1"; product "uncharacterized protein LOC115214246 isoform X18"; protein_id "XP_036360399.1"; exon_number "10";
NC_043003.1	Gnomon	CDS	9660774	9660813	.	+	2	gene_id "LOC115214246"; db_xref "GeneID:115214246"; gbkey "CDS"; gene "LOC115214246"; ID ""; gene_name "LOC115214246"; transcript_id "XM_036504506.1"; product "uncharacterized protein LOC115214246 isoform X18"; protein_id "XP_036360399.1"; exon_number "11";
NC_043003.1	Gnomon	CDS	9708126	9708126	.	+	1	gene_id "LOC115214246"; db_xref "GeneID:115214246"; gbkey "CDS"; gene "LOC115214246"; ID ""; gene_name "LOC115214246"; transcript_id "XM_036504506.1"; product "uncharacterized protein LOC115214246 isoform X18"; protein_id "XP_036360399.1"; exon_number "12";
NC_043003.1	Gnomon	exon	9311303	9312131	.	+	.	gene_id "LOC115214246"; db_xref "GeneID:115214246"; gbkey "mRNA"; gene "LOC115214246"; ID ""; gene_name "LOC115214246"; transcript_id "XM_036504506.1"; product "uncharacterized LOC115214246, transcript variant X18"; exon_number "1"; model_evidence "Supporting evidence includes similarity to: 3 Proteins, and 100% coverage of the annotated genomic feature by RNAseq alignments, including 12 samples with support for all annotated introns";
NC_043003.1	Gnomon	exon	9444461	9444707	.	+	.	gene_id "LOC115214246"; db_xref "GeneID:115214246"; gbkey "mRNA"; gene "LOC115214246"; ID ""; gene_name "LOC115214246"; transcript_id "XM_036504506.1"; product "uncharacterized LOC115214246, transcript variant X18"; exon_number "2"; model_evidence "Supporting evidence includes similarity to: 3 Proteins, and 100% coverage of the annotated genomic feature by RNAseq alignments, including 12 samples with support for all annotated introns";
NC_043003.1	Gnomon	exon	9541321	9542243	.	+	.	gene_id "LOC115214246"; db_xref "GeneID:115214246"; gbkey "mRNA"; gene "LOC115214246"; ID ""; gene_name "LOC115214246"; transcript_id "XM_036504506.1"; product "uncharacterized LOC115214246, transcript variant X18"; exon_number "3"; model_evidence "Supporting evidence includes similarity to: 3 Proteins, and 100% coverage of the annotated genomic feature by RNAseq alignments, including 12 samples with support for all annotated introns";
NC_043003.1	Gnomon	exon	9559952	9560073	.	+	.	gene_id "LOC115214246"; db_xref "GeneID:115214246"; gbkey "mRNA"; gene "LOC115214246"; ID ""; gene_name "LOC115214246"; transcript_id "XM_036504506.1"; product "uncharacterized LOC115214246, transcript variant X18"; exon_number "4"; model_evidence "Supporting evidence includes similarity to: 3 Proteins, and 100% coverage of the annotated genomic feature by RNAseq alignments, including 12 samples with support for all annotated introns";
NC_043003.1	Gnomon	exon	9601719	9601843	.	+	.	gene_id "LOC115214246"; db_xref "GeneID:115214246"; gbkey "mRNA"; gene "LOC115214246"; ID ""; gene_name "LOC115214246"; transcript_id "XM_036504506.1"; product "uncharacterized LOC115214246, transcript variant X18"; exon_number "5"; model_evidence "Supporting evidence includes similarity to: 3 Proteins, and 100% coverage of the annotated genomic feature by RNAseq alignments, including 12 samples with support for all annotated introns";
NC_043003.1	Gnomon	exon	9610478	9610803	.	+	.	gene_id "LOC115214246"; db_xref "GeneID:115214246"; gbkey "mRNA"; gene "LOC115214246"; ID ""; gene_name "LOC115214246"; transcript_id "XM_036504506.1"; product "uncharacterized LOC115214246, transcript variant X18"; exon_number "6"; model_evidence "Supporting evidence includes similarity to: 3 Proteins, and 100% coverage of the annotated genomic feature by RNAseq alignments, including 12 samples with support for all annotated introns";
NC_043003.1	Gnomon	exon	9617660	9617713	.	+	.	gene_id "LOC115214246"; db_xref "GeneID:115214246"; gbkey "mRNA"; gene "LOC115214246"; ID ""; gene_name "LOC115214246"; transcript_id "XM_036504506.1"; product "uncharacterized LOC115214246, transcript variant X18"; exon_number "7"; model_evidence "Supporting evidence includes similarity to: 3 Proteins, and 100% coverage of the annotated genomic feature by RNAseq alignments, including 12 samples with support for all annotated introns";
NC_043003.1	Gnomon	exon	9619583	9619721	.	+	.	gene_id "LOC115214246"; db_xref "GeneID:115214246"; gbkey "mRNA"; gene "LOC115214246"; ID ""; gene_name "LOC115214246"; transcript_id "XM_036504506.1"; product "uncharacterized LOC115214246, transcript variant X18"; exon_number "8"; model_evidence "Supporting evidence includes similarity to: 3 Proteins, and 100% coverage of the annotated genomic feature by RNAseq alignments, including 12 samples with support for all annotated introns";
NC_043003.1	Gnomon	exon	9619977	9620092	.	+	.	gene_id "LOC115214246"; db_xref "GeneID:115214246"; gbkey "mRNA"; gene "LOC115214246"; ID ""; gene_name "LOC115214246"; transcript_id "XM_036504506.1"; product "uncharacterized LOC115214246, transcript variant X18"; exon_number "9"; model_evidence "Supporting evidence includes similarity to: 3 Proteins, and 100% coverage of the annotated genomic feature by RNAseq alignments, including 12 samples with support for all annotated introns";
NC_043003.1	Gnomon	exon	9624127	9624217	.	+	.	gene_id "LOC115214246"; db_xref "GeneID:115214246"; gbkey "mRNA"; gene "LOC115214246"; ID ""; gene_name "LOC115214246"; transcript_id "XM_036504506.1"; product "uncharacterized LOC115214246, transcript variant X18"; exon_number "10"; model_evidence "Supporting evidence includes similarity to: 3 Proteins, and 100% coverage of the annotated genomic feature by RNAseq alignments, including 12 samples with support for all annotated introns";
NC_043003.1	Gnomon	exon	9660774	9660813	.	+	.	gene_id "LOC115214246"; db_xref "GeneID:115214246"; gbkey "mRNA"; gene "LOC115214246"; ID ""; gene_name "LOC115214246"; transcript_id "XM_036504506.1"; product "uncharacterized LOC115214246, transcript variant X18"; exon_number "11"; model_evidence "Supporting evidence includes similarity to: 3 Proteins, and 100% coverage of the annotated genomic feature by RNAseq alignments, including 12 samples with support for all annotated introns";
NC_043003.1	Gnomon	exon	9708126	9708257	.	+	.	gene_id "LOC115214246"; db_xref "GeneID:115214246"; gbkey "mRNA"; gene "LOC115214246"; ID ""; gene_name "LOC115214246"; transcript_id "XM_036504506.1"; product "uncharacterized LOC115214246, transcript variant X18"; exon_number "12"; model_evidence "Supporting evidence includes similarity to: 3 Proteins, and 100% coverage of the annotated genomic feature by RNAseq alignments, including 12 samples with support for all annotated introns";
NC_043003.1	Gnomon	start_codon	9542181	9542183	.	+	0	gene_id "LOC115214246"; db_xref "GeneID:115214246"; gbkey "CDS"; gene "LOC115214246"; ID ""; gene_name "LOC115214246"; transcript_id "XM_036504506.1"; product "uncharacterized protein LOC115214246 isoform X18"; protein_id "XP_036360399.1"; exon_number "3";
NC_043003.1	Gnomon	stop_codon	9708127	9708129	.	+	0	gene_id "LOC115214246"; db_xref "GeneID:115214246"; gbkey "CDS"; gene "LOC115214246"; ID ""; gene_name "LOC115214246"; transcript_id "XM_036504506.1"; product "uncharacterized protein LOC115214246 isoform X18"; protein_id "XP_036360399.1"; exon_number "12";
NC_043003.1	Gnomon	gene	89034348	89136781	.	-	.	gene_id "LOC115214247"; db_xref "GeneID:115214247"; gbkey "Gene"; gene "LOC115214247"; gene_biotype "protein_coding"; ID ""; gene_name "LOC115214247";
NC_043003.1	Gnomon~FLAMseq~Covext	transcript	89034348	89136781	.	-	.	gene_id "LOC115214247"; ID "XM_029783380.2"; gene_name "LOC115214247"; transcript_id "Covext~FLAMseq_ext~XM_029783380.2"; three_prime_ext "3222";
NC_043003.1	Covext	exon	89039719	89040081	.	-	.	gene_id "LOC115214247"; db_xref "GeneID:115214247"; gbkey "mRNA"; gene "LOC115214247"; ID ""; gene_name "LOC115214247"; transcript_id "Covext~FLAMseq_ext~XM_029783380.2"; product "cystinosin homolog, transcript variant X1"; exon_number "9"; model_evidence "Supporting evidence includes similarity to: 9 Proteins, and 100% coverage of the annotated genomic feature by RNAseq alignments, including 29 samples with support for all annotated introns";
NC_043003.1	Covext	exon	89047089	89047206	.	-	.	gene_id "LOC115214247"; db_xref "GeneID:115214247"; gbkey "mRNA"; gene "LOC115214247"; ID ""; gene_name "LOC115214247"; transcript_id "Covext~FLAMseq_ext~XM_029783380.2"; product "cystinosin homolog, transcript variant X1"; exon_number "8"; model_evidence "Supporting evidence includes similarity to: 9 Proteins, and 100% coverage of the annotated genomic feature by RNAseq alignments, including 29 samples with support for all annotated introns";
NC_043003.1	Covext	exon	89052795	89052965	.	-	.	gene_id "LOC115214247"; db_xref "GeneID:115214247"; gbkey "mRNA"; gene "LOC115214247"; ID ""; gene_name "LOC115214247"; transcript_id "Covext~FLAMseq_ext~XM_029783380.2"; product "cystinosin homolog, transcript variant X1"; exon_number "7"; model_evidence "Supporting evidence includes similarity to: 9 Proteins, and 100% coverage of the annotated genomic feature by RNAseq alignments, including 29 samples with support for all annotated introns";
NC_043003.1	Covext	exon	89057525	89057644	.	-	.	gene_id "LOC115214247"; db_xref "GeneID:115214247"; gbkey "mRNA"; gene "LOC115214247"; ID ""; gene_name "LOC115214247"; transcript_id "Covext~FLAMseq_ext~XM_029783380.2"; product "cystinosin homolog, transcript variant X1"; exon_number "6"; model_evidence "Supporting evidence includes similarity to: 9 Proteins, and 100% coverage of the annotated genomic feature by RNAseq alignments, including 29 samples with support for all annotated introns";
NC_043003.1	Covext	exon	89064902	89065001	.	-	.	gene_id "LOC115214247"; db_xref "GeneID:115214247"; gbkey "mRNA"; gene "LOC115214247"; ID ""; gene_name "LOC115214247"; transcript_id "Covext~FLAMseq_ext~XM_029783380.2"; product "cystinosin homolog, transcript variant X1"; exon_number "5"; model_evidence "Supporting evidence includes similarity to: 9 Proteins, and 100% coverage of the annotated genomic feature by RNAseq alignments, including 29 samples with support for all annotated introns";
NC_043003.1	Covext	exon	89067698	89067838	.	-	.	gene_id "LOC115214247"; db_xref "GeneID:115214247"; gbkey "mRNA"; gene "LOC115214247"; ID ""; gene_name "LOC115214247"; transcript_id "Covext~FLAMseq_ext~XM_029783380.2"; product "cystinosin homolog, transcript variant X1"; exon_number "4"; model_evidence "Supporting evidence includes similarity to: 9 Proteins, and 100% coverage of the annotated genomic feature by RNAseq alignments, including 29 samples with support for all annotated introns";
NC_043003.1	Covext	exon	89100987	89101193	.	-	.	gene_id "LOC115214247"; db_xref "GeneID:115214247"; gbkey "mRNA"; gene "LOC115214247"; ID ""; gene_name "LOC115214247"; transcript_id "Covext~FLAMseq_ext~XM_029783380.2"; product "cystinosin homolog, transcript variant X1"; exon_number "3"; model_evidence "Supporting evidence includes similarity to: 9 Proteins, and 100% coverage of the annotated genomic feature by RNAseq alignments, including 29 samples with support for all annotated introns";
NC_043003.1	Covext	exon	89109939	89110011	.	-	.	gene_id "LOC115214247"; db_xref "GeneID:115214247"; gbkey "mRNA"; gene "LOC115214247"; ID ""; gene_name "LOC115214247"; transcript_id "Covext~FLAMseq_ext~XM_029783380.2"; product "cystinosin homolog, transcript variant X1"; exon_number "2"; model_evidence "Supporting evidence includes similarity to: 9 Proteins, and 100% coverage of the annotated genomic feature by RNAseq alignments, including 29 samples with support for all annotated introns";
NC_043003.1	Covext	exon	89136646	89136781	.	-	.	gene_id "LOC115214247"; db_xref "GeneID:115214247"; gbkey "mRNA"; gene "LOC115214247"; ID ""; gene_name "LOC115214247"; transcript_id "Covext~FLAMseq_ext~XM_029783380.2"; product "cystinosin homolog, transcript variant X1"; exon_number "1"; model_evidence "Supporting evidence includes similarity to: 9 Proteins, and 100% coverage of the annotated genomic feature by RNAseq alignments, including 29 samples with support for all annotated introns";
NC_043003.1	Covext	exon	89036497	89040081	.	-	.	gene_id "LOC115214247"; db_xref "GeneID:115214247"; gbkey "mRNA"; gene "LOC115214247"; ID ""; gene_name "LOC115214247"; transcript_id "Covext~FLAMseq_ext~XM_029783380.2"; product "cystinosin homolog"; exon_number "9"; model_evidence "Supporting evidence includes similarity to: 9 Proteins, and 100% coverage of the annotated genomic feature by RNAseq alignments"; three_prime_ext "3222";
NC_043003.1	Covext	exon	89034348	89040081	.	-	.	gene_id "LOC115214247"; db_xref "GeneID:115214247"; gbkey "mRNA"; gene "LOC115214247"; ID ""; gene_name "LOC115214247"; transcript_id "Covext~FLAMseq_ext~XM_029783380.2"; product "cystinosin homolog"; exon_number "9"; model_evidence "Supporting evidence includes similarity to: 9 Proteins, and 100% coverage of the annotated genomic feature by RNAseq alignments"; three_prime_ext "2149";
NC_043003.1	Gnomon~FLAMseq	transcript	89036497	89136781	.	-	.	gene_id "LOC115214247"; ID "XM_029783380.2"; gene_name "LOC115214247"; transcript_id "FLAMseq_ext~XM_029783380.2"; three_prime_ext "3222";
NC_043003.1	Gnomon~FLAMseq	exon	89039719	89040081	.	-	.	gene_id "LOC115214247"; db_xref "GeneID:115214247"; gbkey "mRNA"; gene "LOC115214247"; ID ""; gene_name "LOC115214247"; transcript_id "FLAMseq_ext~XM_029783380.2"; product "cystinosin homolog, transcript variant X1"; exon_number "9"; model_evidence "Supporting evidence includes similarity to: 9 Proteins, and 100% coverage of the annotated genomic feature by RNAseq alignments, including 29 samples with support for all annotated introns";
NC_043003.1	Gnomon~FLAMseq	exon	89047089	89047206	.	-	.	gene_id "LOC115214247"; db_xref "GeneID:115214247"; gbkey "mRNA"; gene "LOC115214247"; ID ""; gene_name "LOC115214247"; transcript_id "FLAMseq_ext~XM_029783380.2"; product "cystinosin homolog, transcript variant X1"; exon_number "8"; model_evidence "Supporting evidence includes similarity to: 9 Proteins, and 100% coverage of the annotated genomic feature by RNAseq alignments, including 29 samples with support for all annotated introns";
NC_043003.1	Gnomon~FLAMseq	exon	89052795	89052965	.	-	.	gene_id "LOC115214247"; db_xref "GeneID:115214247"; gbkey "mRNA"; gene "LOC115214247"; ID ""; gene_name "LOC115214247"; transcript_id "FLAMseq_ext~XM_029783380.2"; product "cystinosin homolog, transcript variant X1"; exon_number "7"; model_evidence "Supporting evidence includes similarity to: 9 Proteins, and 100% coverage of the annotated genomic feature by RNAseq alignments, including 29 samples with support for all annotated introns";
NC_043003.1	Gnomon~FLAMseq	exon	89057525	89057644	.	-	.	gene_id "LOC115214247"; db_xref "GeneID:115214247"; gbkey "mRNA"; gene "LOC115214247"; ID ""; gene_name "LOC115214247"; transcript_id "FLAMseq_ext~XM_029783380.2"; product "cystinosin homolog, transcript variant X1"; exon_number "6"; model_evidence "Supporting evidence includes similarity to: 9 Proteins, and 100% coverage of the annotated genomic feature by RNAseq alignments, including 29 samples with support for all annotated introns";
NC_043003.1	Gnomon~FLAMseq	exon	89064902	89065001	.	-	.	gene_id "LOC115214247"; db_xref "GeneID:115214247"; gbkey "mRNA"; gene "LOC115214247"; ID ""; gene_name "LOC115214247"; transcript_id "FLAMseq_ext~XM_029783380.2"; product "cystinosin homolog, transcript variant X1"; exon_number "5"; model_evidence "Supporting evidence includes similarity to: 9 Proteins, and 100% coverage of the annotated genomic feature by RNAseq alignments, including 29 samples with support for all annotated introns";
NC_043003.1	Gnomon~FLAMseq	exon	89067698	89067838	.	-	.	gene_id "LOC115214247"; db_xref "GeneID:115214247"; gbkey "mRNA"; gene "LOC115214247"; ID ""; gene_name "LOC115214247"; transcript_id "FLAMseq_ext~XM_029783380.2"; product "cystinosin homolog, transcript variant X1"; exon_number "4"; model_evidence "Supporting evidence includes similarity to: 9 Proteins, and 100% coverage of the annotated genomic feature by RNAseq alignments, including 29 samples with support for all annotated introns";
NC_043003.1	Gnomon~FLAMseq	exon	89100987	89101193	.	-	.	gene_id "LOC115214247"; db_xref "GeneID:115214247"; gbkey "mRNA"; gene "LOC115214247"; ID ""; gene_name "LOC115214247"; transcript_id "FLAMseq_ext~XM_029783380.2"; product "cystinosin homolog, transcript variant X1"; exon_number "3"; model_evidence "Supporting evidence includes similarity to: 9 Proteins, and 100% coverage of the annotated genomic feature by RNAseq alignments, including 29 samples with support for all annotated introns";
NC_043003.1	Gnomon~FLAMseq	exon	89109939	89110011	.	-	.	gene_id "LOC115214247"; db_xref "GeneID:115214247"; gbkey "mRNA"; gene "LOC115214247"; ID ""; gene_name "LOC115214247"; transcript_id "FLAMseq_ext~XM_029783380.2"; product "cystinosin homolog, transcript variant X1"; exon_number "2"; model_evidence "Supporting evidence includes similarity to: 9 Proteins, and 100% coverage of the annotated genomic feature by RNAseq alignments, including 29 samples with support for all annotated introns";
NC_043003.1	Gnomon~FLAMseq	exon	89136646	89136781	.	-	.	gene_id "LOC115214247"; db_xref "GeneID:115214247"; gbkey "mRNA"; gene "LOC115214247"; ID ""; gene_name "LOC115214247"; transcript_id "FLAMseq_ext~XM_029783380.2"; product "cystinosin homolog, transcript variant X1"; exon_number "1"; model_evidence "Supporting evidence includes similarity to: 9 Proteins, and 100% coverage of the annotated genomic feature by RNAseq alignments, including 29 samples with support for all annotated introns";
NC_043003.1	Gnomon~FLAMseq	exon	89036497	89040081	.	-	.	gene_id "LOC115214247"; db_xref "GeneID:115214247"; gbkey "mRNA"; gene "LOC115214247"; ID ""; gene_name "LOC115214247"; transcript_id "FLAMseq_ext~XM_029783380.2"; product "cystinosin homolog"; exon_number "9"; model_evidence "Supporting evidence includes similarity to: 9 Proteins, and 100% coverage of the annotated genomic feature by RNAseq alignments"; three_prime_ext "3222";
NC_043003.1	Gnomon	transcript	89039719	89136781	.	-	.	gene_id "LOC115214247"; ID "XM_029783380.2"; gene_name "LOC115214247"; transcript_id "XM_029783380.2";
NC_043003.1	Gnomon	CDS	89039948	89040081	.	-	2	gene_id "LOC115214247"; db_xref "GeneID:115214247"; gbkey "CDS"; gene "LOC115214247"; ID ""; gene_name "LOC115214247"; transcript_id "XM_029783380.2"; product "cystinosin homolog isoform X1"; protein_id "XP_029639240.1"; exon_number "9";
NC_043003.1	Gnomon	CDS	89047089	89047206	.	-	0	gene_id "LOC115214247"; db_xref "GeneID:115214247"; gbkey "CDS"; gene "LOC115214247"; ID ""; gene_name "LOC115214247"; transcript_id "XM_029783380.2"; product "cystinosin homolog isoform X1"; protein_id "XP_029639240.1"; exon_number "8";
NC_043003.1	Gnomon	CDS	89052795	89052965	.	-	0	gene_id "LOC115214247"; db_xref "GeneID:115214247"; gbkey "CDS"; gene "LOC115214247"; ID ""; gene_name "LOC115214247"; transcript_id "XM_029783380.2"; product "cystinosin homolog isoform X1"; protein_id "XP_029639240.1"; exon_number "7";
NC_043003.1	Gnomon	CDS	89057525	89057644	.	-	0	gene_id "LOC115214247"; db_xref "GeneID:115214247"; gbkey "CDS"; gene "LOC115214247"; ID ""; gene_name "LOC115214247"; transcript_id "XM_029783380.2"; product "cystinosin homolog isoform X1"; protein_id "XP_029639240.1"; exon_number "6";
NC_043003.1	Gnomon	CDS	89064902	89065001	.	-	1	gene_id "LOC115214247"; db_xref "GeneID:115214247"; gbkey "CDS"; gene "LOC115214247"; ID ""; gene_name "LOC115214247"; transcript_id "XM_029783380.2"; product "cystinosin homolog isoform X1"; protein_id "XP_029639240.1"; exon_number "5";
NC_043003.1	Gnomon	CDS	89067698	89067838	.	-	1	gene_id "LOC115214247"; db_xref "GeneID:115214247"; gbkey "CDS"; gene "LOC115214247"; ID ""; gene_name "LOC115214247"; transcript_id "XM_029783380.2"; product "cystinosin homolog isoform X1"; protein_id "XP_029639240.1"; exon_number "4";
NC_043003.1	Gnomon	CDS	89100987	89101193	.	-	1	gene_id "LOC115214247"; db_xref "GeneID:115214247"; gbkey "CDS"; gene "LOC115214247"; ID ""; gene_name "LOC115214247"; transcript_id "XM_029783380.2"; product "cystinosin homolog isoform X1"; protein_id "XP_029639240.1"; exon_number "3";
NC_043003.1	Gnomon	CDS	89109939	89110011	.	-	2	gene_id "LOC115214247"; db_xref "GeneID:115214247"; gbkey "CDS"; gene "LOC115214247"; ID ""; gene_name "LOC115214247"; transcript_id "XM_029783380.2"; product "cystinosin homolog isoform X1"; protein_id "XP_029639240.1"; exon_number "2";
NC_043003.1	Gnomon	CDS	89136646	89136715	.	-	0	gene_id "LOC115214247"; db_xref "GeneID:115214247"; gbkey "CDS"; gene "LOC115214247"; ID ""; gene_name "LOC115214247"; transcript_id "XM_029783380.2"; product "cystinosin homolog isoform X1"; protein_id "XP_029639240.1"; exon_number "1";
NC_043003.1	Gnomon	exon	89039719	89040081	.	-	.	gene_id "LOC115214247"; db_xref "GeneID:115214247"; gbkey "mRNA"; gene "LOC115214247"; ID ""; gene_name "LOC115214247"; transcript_id "XM_029783380.2"; product "cystinosin homolog, transcript variant X1"; exon_number "9"; model_evidence "Supporting evidence includes similarity to: 9 Proteins, and 100% coverage of the annotated genomic feature by RNAseq alignments, including 29 samples with support for all annotated introns";
NC_043003.1	Gnomon	exon	89047089	89047206	.	-	.	gene_id "LOC115214247"; db_xref "GeneID:115214247"; gbkey "mRNA"; gene "LOC115214247"; ID ""; gene_name "LOC115214247"; transcript_id "XM_029783380.2"; product "cystinosin homolog, transcript variant X1"; exon_number "8"; model_evidence "Supporting evidence includes similarity to: 9 Proteins, and 100% coverage of the annotated genomic feature by RNAseq alignments, including 29 samples with support for all annotated introns";
NC_043003.1	Gnomon	exon	89052795	89052965	.	-	.	gene_id "LOC115214247"; db_xref "GeneID:115214247"; gbkey "mRNA"; gene "LOC115214247"; ID ""; gene_name "LOC115214247"; transcript_id "XM_029783380.2"; product "cystinosin homolog, transcript variant X1"; exon_number "7"; model_evidence "Supporting evidence includes similarity to: 9 Proteins, and 100% coverage of the annotated genomic feature by RNAseq alignments, including 29 samples with support for all annotated introns";
NC_043003.1	Gnomon	exon	89057525	89057644	.	-	.	gene_id "LOC115214247"; db_xref "GeneID:115214247"; gbkey "mRNA"; gene "LOC115214247"; ID ""; gene_name "LOC115214247"; transcript_id "XM_029783380.2"; product "cystinosin homolog, transcript variant X1"; exon_number "6"; model_evidence "Supporting evidence includes similarity to: 9 Proteins, and 100% coverage of the annotated genomic feature by RNAseq alignments, including 29 samples with support for all annotated introns";
NC_043003.1	Gnomon	exon	89064902	89065001	.	-	.	gene_id "LOC115214247"; db_xref "GeneID:115214247"; gbkey "mRNA"; gene "LOC115214247"; ID ""; gene_name "LOC115214247"; transcript_id "XM_029783380.2"; product "cystinosin homolog, transcript variant X1"; exon_number "5"; model_evidence "Supporting evidence includes similarity to: 9 Proteins, and 100% coverage of the annotated genomic feature by RNAseq alignments, including 29 samples with support for all annotated introns";
NC_043003.1	Gnomon	exon	89067698	89067838	.	-	.	gene_id "LOC115214247"; db_xref "GeneID:115214247"; gbkey "mRNA"; gene "LOC115214247"; ID ""; gene_name "LOC115214247"; transcript_id "XM_029783380.2"; product "cystinosin homolog, transcript variant X1"; exon_number "4"; model_evidence "Supporting evidence includes similarity to: 9 Proteins, and 100% coverage of the annotated genomic feature by RNAseq alignments, including 29 samples with support for all annotated introns";
NC_043003.1	Gnomon	exon	89100987	89101193	.	-	.	gene_id "LOC115214247"; db_xref "GeneID:115214247"; gbkey "mRNA"; gene "LOC115214247"; ID ""; gene_name "LOC115214247"; transcript_id "XM_029783380.2"; product "cystinosin homolog, transcript variant X1"; exon_number "3"; model_evidence "Supporting evidence includes similarity to: 9 Proteins, and 100% coverage of the annotated genomic feature by RNAseq alignments, including 29 samples with support for all annotated introns";
NC_043003.1	Gnomon	exon	89109939	89110011	.	-	.	gene_id "LOC115214247"; db_xref "GeneID:115214247"; gbkey "mRNA"; gene "LOC115214247"; ID ""; gene_name "LOC115214247"; transcript_id "XM_029783380.2"; product "cystinosin homolog, transcript variant X1"; exon_number "2"; model_evidence "Supporting evidence includes similarity to: 9 Proteins, and 100% coverage of the annotated genomic feature by RNAseq alignments, including 29 samples with support for all annotated introns";
NC_043003.1	Gnomon	exon	89136646	89136781	.	-	.	gene_id "LOC115214247"; db_xref "GeneID:115214247"; gbkey "mRNA"; gene "LOC115214247"; ID ""; gene_name "LOC115214247"; transcript_id "XM_029783380.2"; product "cystinosin homolog, transcript variant X1"; exon_number "1"; model_evidence "Supporting evidence includes similarity to: 9 Proteins, and 100% coverage of the annotated genomic feature by RNAseq alignments, including 29 samples with support for all annotated introns";
NC_043003.1	Gnomon	start_codon	89136713	89136715	.	-	0	gene_id "LOC115214247"; db_xref "GeneID:115214247"; gbkey "CDS"; gene "LOC115214247"; ID ""; gene_name "LOC115214247"; transcript_id "XM_029783380.2"; product "cystinosin homolog isoform X1"; protein_id "XP_029639240.1"; exon_number "1";
NC_043003.1	Gnomon	stop_codon	89039945	89039947	.	-	0	gene_id "LOC115214247"; db_xref "GeneID:115214247"; gbkey "CDS"; gene "LOC115214247"; ID ""; gene_name "LOC115214247"; transcript_id "XM_029783380.2"; product "cystinosin homolog isoform X1"; protein_id "XP_029639240.1"; exon_number "9";
NC_043003.1	Gnomon	transcript	89039719	89136771	.	-	.	gene_id "LOC115214247"; ID "XM_036504893.1"; gene_name "LOC115214247"; transcript_id "XM_036504893.1";
NC_043003.1	Gnomon	CDS	89039948	89040081	.	-	2	gene_id "LOC115214247"; db_xref "GeneID:115214247"; gbkey "CDS"; gene "LOC115214247"; ID ""; gene_name "LOC115214247"; transcript_id "XM_036504893.1"; product "cystinosin homolog isoform X2"; protein_id "XP_036360786.1"; exon_number "8";
NC_043003.1	Gnomon	CDS	89047089	89047206	.	-	0	gene_id "LOC115214247"; db_xref "GeneID:115214247"; gbkey "CDS"; gene "LOC115214247"; ID ""; gene_name "LOC115214247"; transcript_id "XM_036504893.1"; product "cystinosin homolog isoform X2"; protein_id "XP_036360786.1"; exon_number "7";
NC_043003.1	Gnomon	CDS	89052795	89052965	.	-	0	gene_id "LOC115214247"; db_xref "GeneID:115214247"; gbkey "CDS"; gene "LOC115214247"; ID ""; gene_name "LOC115214247"; transcript_id "XM_036504893.1"; product "cystinosin homolog isoform X2"; protein_id "XP_036360786.1"; exon_number "6";
NC_043003.1	Gnomon	CDS	89057525	89057644	.	-	0	gene_id "LOC115214247"; db_xref "GeneID:115214247"; gbkey "CDS"; gene "LOC115214247"; ID ""; gene_name "LOC115214247"; transcript_id "XM_036504893.1"; product "cystinosin homolog isoform X2"; protein_id "XP_036360786.1"; exon_number "5";
NC_043003.1	Gnomon	CDS	89064902	89065001	.	-	1	gene_id "LOC115214247"; db_xref "GeneID:115214247"; gbkey "CDS"; gene "LOC115214247"; ID ""; gene_name "LOC115214247"; transcript_id "XM_036504893.1"; product "cystinosin homolog isoform X2"; protein_id "XP_036360786.1"; exon_number "4";
NC_043003.1	Gnomon	CDS	89067698	89067838	.	-	1	gene_id "LOC115214247"; db_xref "GeneID:115214247"; gbkey "CDS"; gene "LOC115214247"; ID ""; gene_name "LOC115214247"; transcript_id "XM_036504893.1"; product "cystinosin homolog isoform X2"; protein_id "XP_036360786.1"; exon_number "3";
NC_043003.1	Gnomon	CDS	89100987	89101193	.	-	1	gene_id "LOC115214247"; db_xref "GeneID:115214247"; gbkey "CDS"; gene "LOC115214247"; ID ""; gene_name "LOC115214247"; transcript_id "XM_036504893.1"; product "cystinosin homolog isoform X2"; protein_id "XP_036360786.1"; exon_number "2";
NC_043003.1	Gnomon	CDS	89136646	89136683	.	-	0	gene_id "LOC115214247"; db_xref "GeneID:115214247"; gbkey "CDS"; gene "LOC115214247"; ID ""; gene_name "LOC115214247"; transcript_id "XM_036504893.1"; product "cystinosin homolog isoform X2"; protein_id "XP_036360786.1"; exon_number "1";
NC_043003.1	Gnomon	exon	89039719	89040081	.	-	.	gene_id "LOC115214247"; db_xref "GeneID:115214247"; gbkey "mRNA"; gene "LOC115214247"; ID ""; gene_name "LOC115214247"; transcript_id "XM_036504893.1"; product "cystinosin homolog, transcript variant X2"; exon_number "8"; model_evidence "Supporting evidence includes similarity to: 9 Proteins, and 100% coverage of the annotated genomic feature by RNAseq alignments, including 9 samples with support for all annotated introns";
NC_043003.1	Gnomon	exon	89047089	89047206	.	-	.	gene_id "LOC115214247"; db_xref "GeneID:115214247"; gbkey "mRNA"; gene "LOC115214247"; ID ""; gene_name "LOC115214247"; transcript_id "XM_036504893.1"; product "cystinosin homolog, transcript variant X2"; exon_number "7"; model_evidence "Supporting evidence includes similarity to: 9 Proteins, and 100% coverage of the annotated genomic feature by RNAseq alignments, including 9 samples with support for all annotated introns";
NC_043003.1	Gnomon	exon	89052795	89052965	.	-	.	gene_id "LOC115214247"; db_xref "GeneID:115214247"; gbkey "mRNA"; gene "LOC115214247"; ID ""; gene_name "LOC115214247"; transcript_id "XM_036504893.1"; product "cystinosin homolog, transcript variant X2"; exon_number "6"; model_evidence "Supporting evidence includes similarity to: 9 Proteins, and 100% coverage of the annotated genomic feature by RNAseq alignments, including 9 samples with support for all annotated introns";
NC_043003.1	Gnomon	exon	89057525	89057644	.	-	.	gene_id "LOC115214247"; db_xref "GeneID:115214247"; gbkey "mRNA"; gene "LOC115214247"; ID ""; gene_name "LOC115214247"; transcript_id "XM_036504893.1"; product "cystinosin homolog, transcript variant X2"; exon_number "5"; model_evidence "Supporting evidence includes similarity to: 9 Proteins, and 100% coverage of the annotated genomic feature by RNAseq alignments, including 9 samples with support for all annotated introns";
NC_043003.1	Gnomon	exon	89064902	89065001	.	-	.	gene_id "LOC115214247"; db_xref "GeneID:115214247"; gbkey "mRNA"; gene "LOC115214247"; ID ""; gene_name "LOC115214247"; transcript_id "XM_036504893.1"; product "cystinosin homolog, transcript variant X2"; exon_number "4"; model_evidence "Supporting evidence includes similarity to: 9 Proteins, and 100% coverage of the annotated genomic feature by RNAseq alignments, including 9 samples with support for all annotated introns";
NC_043003.1	Gnomon	exon	89067698	89067838	.	-	.	gene_id "LOC115214247"; db_xref "GeneID:115214247"; gbkey "mRNA"; gene "LOC115214247"; ID ""; gene_name "LOC115214247"; transcript_id "XM_036504893.1"; product "cystinosin homolog, transcript variant X2"; exon_number "3"; model_evidence "Supporting evidence includes similarity to: 9 Proteins, and 100% coverage of the annotated genomic feature by RNAseq alignments, including 9 samples with support for all annotated introns";
NC_043003.1	Gnomon	exon	89100987	89101193	.	-	.	gene_id "LOC115214247"; db_xref "GeneID:115214247"; gbkey "mRNA"; gene "LOC115214247"; ID ""; gene_name "LOC115214247"; transcript_id "XM_036504893.1"; product "cystinosin homolog, transcript variant X2"; exon_number "2"; model_evidence "Supporting evidence includes similarity to: 9 Proteins, and 100% coverage of the annotated genomic feature by RNAseq alignments, including 9 samples with support for all annotated introns";
NC_043003.1	Gnomon	exon	89136646	89136771	.	-	.	gene_id "LOC115214247"; db_xref "GeneID:115214247"; gbkey "mRNA"; gene "LOC115214247"; ID ""; gene_name "LOC115214247"; transcript_id "XM_036504893.1"; product "cystinosin homolog, transcript variant X2"; exon_number "1"; model_evidence "Supporting evidence includes similarity to: 9 Proteins, and 100% coverage of the annotated genomic feature by RNAseq alignments, including 9 samples with support for all annotated introns";
NC_043003.1	Gnomon	start_codon	89136681	89136683	.	-	0	gene_id "LOC115214247"; db_xref "GeneID:115214247"; gbkey "CDS"; gene "LOC115214247"; ID ""; gene_name "LOC115214247"; transcript_id "XM_036504893.1"; product "cystinosin homolog isoform X2"; protein_id "XP_036360786.1"; exon_number "1";
NC_043003.1	Gnomon	stop_codon	89039945	89039947	.	-	0	gene_id "LOC115214247"; db_xref "GeneID:115214247"; gbkey "CDS"; gene "LOC115214247"; ID ""; gene_name "LOC115214247"; transcript_id "XM_036504893.1"; product "cystinosin homolog isoform X2"; protein_id "XP_036360786.1"; exon_number "8";
NC_043003.1	Gnomon	gene	71041180	71324020	.	+	.	gene_id "LOC115214248"; db_xref "GeneID:115214248"; gbkey "Gene"; gene "LOC115214248"; gene_biotype "protein_coding"; ID ""; gene_name "LOC115214248";
NC_043003.1	PBRI	transcript	71041277	71125016	.	+	.	gene_id "LOC115214248"; ID ""; gene_name "LOC115214248"; transcript_id "G26865.10"; uniq_trans_id "G26865.10";
NC_043003.1	PBRI	exon	71041277	71041665	.	+	.	gene_id "LOC115214248"; ID ""; gene_name "LOC115214248"; transcript_id "G26865.10"; exon_number "1"; uniq_trans_id "G26865.10";
NC_043003.1	PBRI	exon	71060126	71060703	.	+	.	gene_id "LOC115214248"; ID ""; gene_name "LOC115214248"; transcript_id "G26865.10"; exon_number "2"; uniq_trans_id "G26865.10";
NC_043003.1	PBRI	exon	71091355	71091636	.	+	.	gene_id "LOC115214248"; ID ""; gene_name "LOC115214248"; transcript_id "G26865.10"; exon_number "3"; uniq_trans_id "G26865.10";
NC_043003.1	PBRI	exon	71113958	71114187	.	+	.	gene_id "LOC115214248"; ID ""; gene_name "LOC115214248"; transcript_id "G26865.10"; exon_number "4"; uniq_trans_id "G26865.10";
NC_043003.1	PBRI	exon	71121838	71122240	.	+	.	gene_id "LOC115214248"; ID ""; gene_name "LOC115214248"; transcript_id "G26865.10"; exon_number "5"; uniq_trans_id "G26865.10";
NC_043003.1	PBRI	exon	71123660	71125016	.	+	.	gene_id "LOC115214248"; ID ""; gene_name "LOC115214248"; transcript_id "G26865.10"; exon_number "6"; uniq_trans_id "G26865.10";
NC_043003.1	PBRI	transcript	71091594	71284465	.	+	.	gene_id "LOC115214248"; ID ""; gene_name "LOC115214248"; transcript_id "G26865.103"; uniq_trans_id "G26865.103";
NC_043003.1	PBRI	exon	71091594	71091636	.	+	.	gene_id "LOC115214248"; ID ""; gene_name "LOC115214248"; transcript_id "G26865.103"; exon_number "1"; uniq_trans_id "G26865.103";
NC_043003.1	PBRI	exon	71113958	71114187	.	+	.	gene_id "LOC115214248"; ID ""; gene_name "LOC115214248"; transcript_id "G26865.103"; exon_number "2"; uniq_trans_id "G26865.103";
NC_043003.1	PBRI	exon	71121838	71122240	.	+	.	gene_id "LOC115214248"; ID ""; gene_name "LOC115214248"; transcript_id "G26865.103"; exon_number "3"; uniq_trans_id "G26865.103";
NC_043003.1	PBRI	exon	71123660	71125012	.	+	.	gene_id "LOC115214248"; ID ""; gene_name "LOC115214248"; transcript_id "G26865.103"; exon_number "4"; uniq_trans_id "G26865.103";
NC_043003.1	PBRI	exon	71126846	71127223	.	+	.	gene_id "LOC115214248"; ID ""; gene_name "LOC115214248"; transcript_id "G26865.103"; exon_number "5"; uniq_trans_id "G26865.103";
NC_043003.1	PBRI	exon	71133119	71133158	.	+	.	gene_id "LOC115214248"; ID ""; gene_name "LOC115214248"; transcript_id "G26865.103"; exon_number "6"; uniq_trans_id "G26865.103";
NC_043003.1	PBRI	exon	71133614	71133787	.	+	.	gene_id "LOC115214248"; ID ""; gene_name "LOC115214248"; transcript_id "G26865.103"; exon_number "7"; uniq_trans_id "G26865.103";
NC_043003.1	PBRI	exon	71136702	71136875	.	+	.	gene_id "LOC115214248"; ID ""; gene_name "LOC115214248"; transcript_id "G26865.103"; exon_number "8"; uniq_trans_id "G26865.103";
NC_043003.1	PBRI	exon	71192615	71192794	.	+	.	gene_id "LOC115214248"; ID ""; gene_name "LOC115214248"; transcript_id "G26865.103"; exon_number "9"; uniq_trans_id "G26865.103";
NC_043003.1	PBRI	exon	71193074	71193247	.	+	.	gene_id "LOC115214248"; ID ""; gene_name "LOC115214248"; transcript_id "G26865.103"; exon_number "10"; uniq_trans_id "G26865.103";
NC_043003.1	PBRI	exon	71194918	71195094	.	+	.	gene_id "LOC115214248"; ID ""; gene_name "LOC115214248"; transcript_id "G26865.103"; exon_number "11"; uniq_trans_id "G26865.103";
NC_043003.1	PBRI	exon	71196284	71196460	.	+	.	gene_id "LOC115214248"; ID ""; gene_name "LOC115214248"; transcript_id "G26865.103"; exon_number "12"; uniq_trans_id "G26865.103";
NC_043003.1	PBRI	exon	71199552	71199725	.	+	.	gene_id "LOC115214248"; ID ""; gene_name "LOC115214248"; transcript_id "G26865.103"; exon_number "13"; uniq_trans_id "G26865.103";
NC_043003.1	PBRI	exon	71200252	71200425	.	+	.	gene_id "LOC115214248"; ID ""; gene_name "LOC115214248"; transcript_id "G26865.103"; exon_number "14"; uniq_trans_id "G26865.103";
NC_043003.1	PBRI	exon	71201477	71201650	.	+	.	gene_id "LOC115214248"; ID ""; gene_name "LOC115214248"; transcript_id "G26865.103"; exon_number "15"; uniq_trans_id "G26865.103";
NC_043003.1	PBRI	exon	71202174	71202347	.	+	.	gene_id "LOC115214248"; ID ""; gene_name "LOC115214248"; transcript_id "G26865.103"; exon_number "16"; uniq_trans_id "G26865.103";
NC_043003.1	PBRI	exon	71261046	71261222	.	+	.	gene_id "LOC115214248"; ID ""; gene_name "LOC115214248"; transcript_id "G26865.103"; exon_number "17"; uniq_trans_id "G26865.103";
NC_043003.1	PBRI	exon	71262312	71262485	.	+	.	gene_id "LOC115214248"; ID ""; gene_name "LOC115214248"; transcript_id "G26865.103"; exon_number "18"; uniq_trans_id "G26865.103";
NC_043003.1	PBRI	exon	71274177	71274353	.	+	.	gene_id "LOC115214248"; ID ""; gene_name "LOC115214248"; transcript_id "G26865.103"; exon_number "19"; uniq_trans_id "G26865.103";
NC_043003.1	PBRI	exon	71274818	71274991	.	+	.	gene_id "LOC115214248"; ID ""; gene_name "LOC115214248"; transcript_id "G26865.103"; exon_number "20"; uniq_trans_id "G26865.103";
NC_043003.1	PBRI	exon	71275371	71275544	.	+	.	gene_id "LOC115214248"; ID ""; gene_name "LOC115214248"; transcript_id "G26865.103"; exon_number "21"; uniq_trans_id "G26865.103";
NC_043003.1	PBRI	exon	71276085	71276258	.	+	.	gene_id "LOC115214248"; ID ""; gene_name "LOC115214248"; transcript_id "G26865.103"; exon_number "22"; uniq_trans_id "G26865.103";
NC_043003.1	PBRI	exon	71276584	71276760	.	+	.	gene_id "LOC115214248"; ID ""; gene_name "LOC115214248"; transcript_id "G26865.103"; exon_number "23"; uniq_trans_id "G26865.103";
NC_043003.1	PBRI	exon	71284417	71284465	.	+	.	gene_id "LOC115214248"; ID ""; gene_name "LOC115214248"; transcript_id "G26865.103"; exon_number "24"; uniq_trans_id "G26865.103";
NC_043003.1	PBRI	transcript	71121982	71324010	.	+	.	gene_id "LOC115214248"; ID ""; gene_name "LOC115214248"; transcript_id "G26865.107"; uniq_trans_id "G26865.107";
NC_043003.1	PBRI	exon	71121982	71122240	.	+	.	gene_id "LOC115214248"; ID ""; gene_name "LOC115214248"; transcript_id "G26865.107"; exon_number "1"; uniq_trans_id "G26865.107";
NC_043003.1	PBRI	exon	71123660	71125012	.	+	.	gene_id "LOC115214248"; ID ""; gene_name "LOC115214248"; transcript_id "G26865.107"; exon_number "2"; uniq_trans_id "G26865.107";
NC_043003.1	PBRI	exon	71126846	71127223	.	+	.	gene_id "LOC115214248"; ID ""; gene_name "LOC115214248"; transcript_id "G26865.107"; exon_number "3"; uniq_trans_id "G26865.107";
NC_043003.1	PBRI	exon	71133119	71133158	.	+	.	gene_id "LOC115214248"; ID ""; gene_name "LOC115214248"; transcript_id "G26865.107"; exon_number "4"; uniq_trans_id "G26865.107";
NC_043003.1	PBRI	exon	71133614	71133787	.	+	.	gene_id "LOC115214248"; ID ""; gene_name "LOC115214248"; transcript_id "G26865.107"; exon_number "5"; uniq_trans_id "G26865.107";
NC_043003.1	PBRI	exon	71136702	71136875	.	+	.	gene_id "LOC115214248"; ID ""; gene_name "LOC115214248"; transcript_id "G26865.107"; exon_number "6"; uniq_trans_id "G26865.107";
NC_043003.1	PBRI	exon	71192615	71192794	.	+	.	gene_id "LOC115214248"; ID ""; gene_name "LOC115214248"; transcript_id "G26865.107"; exon_number "7"; uniq_trans_id "G26865.107";
NC_043003.1	PBRI	exon	71193074	71193247	.	+	.	gene_id "LOC115214248"; ID ""; gene_name "LOC115214248"; transcript_id "G26865.107"; exon_number "8"; uniq_trans_id "G26865.107";
NC_043003.1	PBRI	exon	71194918	71195094	.	+	.	gene_id "LOC115214248"; ID ""; gene_name "LOC115214248"; transcript_id "G26865.107"; exon_number "9"; uniq_trans_id "G26865.107";
NC_043003.1	PBRI	exon	71196284	71196460	.	+	.	gene_id "LOC115214248"; ID ""; gene_name "LOC115214248"; transcript_id "G26865.107"; exon_number "10"; uniq_trans_id "G26865.107";
NC_043003.1	PBRI	exon	71199552	71199725	.	+	.	gene_id "LOC115214248"; ID ""; gene_name "LOC115214248"; transcript_id "G26865.107"; exon_number "11"; uniq_trans_id "G26865.107";
NC_043003.1	PBRI	exon	71200252	71200425	.	+	.	gene_id "LOC115214248"; ID ""; gene_name "LOC115214248"; transcript_id "G26865.107"; exon_number "12"; uniq_trans_id "G26865.107";
NC_043003.1	PBRI	exon	71201477	71201650	.	+	.	gene_id "LOC115214248"; ID ""; gene_name "LOC115214248"; transcript_id "G26865.107"; exon_number "13"; uniq_trans_id "G26865.107";
NC_043003.1	PBRI	exon	71202174	71202347	.	+	.	gene_id "LOC115214248"; ID ""; gene_name "LOC115214248"; transcript_id "G26865.107"; exon_number "14"; uniq_trans_id "G26865.107";
NC_043003.1	PBRI	exon	71262312	71262485	.	+	.	gene_id "LOC115214248"; ID ""; gene_name "LOC115214248"; transcript_id "G26865.107"; exon_number "15"; uniq_trans_id "G26865.107";
NC_043003.1	PBRI	exon	71274177	71274353	.	+	.	gene_id "LOC115214248"; ID ""; gene_name "LOC115214248"; transcript_id "G26865.107"; exon_number "16"; uniq_trans_id "G26865.107";
NC_043003.1	PBRI	exon	71274818	71274991	.	+	.	gene_id "LOC115214248"; ID ""; gene_name "LOC115214248"; transcript_id "G26865.107"; exon_number "17"; uniq_trans_id "G26865.107";
NC_043003.1	PBRI	exon	71276085	71276258	.	+	.	gene_id "LOC115214248"; ID ""; gene_name "LOC115214248"; transcript_id "G26865.107"; exon_number "18"; uniq_trans_id "G26865.107";
NC_043003.1	PBRI	exon	71276584	71276760	.	+	.	gene_id "LOC115214248"; ID ""; gene_name "LOC115214248"; transcript_id "G26865.107"; exon_number "19"; uniq_trans_id "G26865.107";
NC_043003.1	PBRI	exon	71277580	71277753	.	+	.	gene_id "LOC115214248"; ID ""; gene_name "LOC115214248"; transcript_id "G26865.107"; exon_number "20"; uniq_trans_id "G26865.107";
NC_043003.1	PBRI	exon	71284417	71284590	.	+	.	gene_id "LOC115214248"; ID ""; gene_name "LOC115214248"; transcript_id "G26865.107"; exon_number "21"; uniq_trans_id "G26865.107";
NC_043003.1	PBRI	exon	71284843	71285013	.	+	.	gene_id "LOC115214248"; ID ""; gene_name "LOC115214248"; transcript_id "G26865.107"; exon_number "22"; uniq_trans_id "G26865.107";
NC_043003.1	PBRI	exon	71285361	71285528	.	+	.	gene_id "LOC115214248"; ID ""; gene_name "LOC115214248"; transcript_id "G26865.107"; exon_number "23"; uniq_trans_id "G26865.107";
NC_043003.1	PBRI	exon	71293133	71293306	.	+	.	gene_id "LOC115214248"; ID ""; gene_name "LOC115214248"; transcript_id "G26865.107"; exon_number "24"; uniq_trans_id "G26865.107";
NC_043003.1	PBRI	exon	71311884	71312057	.	+	.	gene_id "LOC115214248"; ID ""; gene_name "LOC115214248"; transcript_id "G26865.107"; exon_number "25"; uniq_trans_id "G26865.107";
NC_043003.1	PBRI	exon	71314045	71314218	.	+	.	gene_id "LOC115214248"; ID ""; gene_name "LOC115214248"; transcript_id "G26865.107"; exon_number "26"; uniq_trans_id "G26865.107";
NC_043003.1	PBRI	exon	71315168	71315341	.	+	.	gene_id "LOC115214248"; ID ""; gene_name "LOC115214248"; transcript_id "G26865.107"; exon_number "27"; uniq_trans_id "G26865.107";
NC_043003.1	PBRI	exon	71317302	71317475	.	+	.	gene_id "LOC115214248"; ID ""; gene_name "LOC115214248"; transcript_id "G26865.107"; exon_number "28"; uniq_trans_id "G26865.107";
NC_043003.1	PBRI	exon	71318613	71318795	.	+	.	gene_id "LOC115214248"; ID ""; gene_name "LOC115214248"; transcript_id "G26865.107"; exon_number "29"; uniq_trans_id "G26865.107";
NC_043003.1	PBRI	exon	71319795	71320084	.	+	.	gene_id "LOC115214248"; ID ""; gene_name "LOC115214248"; transcript_id "G26865.107"; exon_number "30"; uniq_trans_id "G26865.107";
NC_043003.1	PBRI	exon	71321214	71321405	.	+	.	gene_id "LOC115214248"; ID ""; gene_name "LOC115214248"; transcript_id "G26865.107"; exon_number "31"; uniq_trans_id "G26865.107";
NC_043003.1	PBRI	exon	71322936	71324010	.	+	.	gene_id "LOC115214248"; ID ""; gene_name "LOC115214248"; transcript_id "G26865.107"; exon_number "32"; uniq_trans_id "G26865.107";
NC_043003.1	PBRI	transcript	71123672	71323929	.	+	.	gene_id "LOC115214248"; ID ""; gene_name "LOC115214248"; transcript_id "G26865.111"; uniq_trans_id "G26865.111";
NC_043003.1	PBRI	exon	71123672	71125012	.	+	.	gene_id "LOC115214248"; ID ""; gene_name "LOC115214248"; transcript_id "G26865.111"; exon_number "1"; uniq_trans_id "G26865.111";
NC_043003.1	PBRI	exon	71126846	71127223	.	+	.	gene_id "LOC115214248"; ID ""; gene_name "LOC115214248"; transcript_id "G26865.111"; exon_number "2"; uniq_trans_id "G26865.111";
NC_043003.1	PBRI	exon	71133119	71133158	.	+	.	gene_id "LOC115214248"; ID ""; gene_name "LOC115214248"; transcript_id "G26865.111"; exon_number "3"; uniq_trans_id "G26865.111";
NC_043003.1	PBRI	exon	71133614	71133787	.	+	.	gene_id "LOC115214248"; ID ""; gene_name "LOC115214248"; transcript_id "G26865.111"; exon_number "4"; uniq_trans_id "G26865.111";
NC_043003.1	PBRI	exon	71136702	71136875	.	+	.	gene_id "LOC115214248"; ID ""; gene_name "LOC115214248"; transcript_id "G26865.111"; exon_number "5"; uniq_trans_id "G26865.111";
NC_043003.1	PBRI	exon	71192615	71192794	.	+	.	gene_id "LOC115214248"; ID ""; gene_name "LOC115214248"; transcript_id "G26865.111"; exon_number "6"; uniq_trans_id "G26865.111";
NC_043003.1	PBRI	exon	71193074	71193247	.	+	.	gene_id "LOC115214248"; ID ""; gene_name "LOC115214248"; transcript_id "G26865.111"; exon_number "7"; uniq_trans_id "G26865.111";
NC_043003.1	PBRI	exon	71194918	71195094	.	+	.	gene_id "LOC115214248"; ID ""; gene_name "LOC115214248"; transcript_id "G26865.111"; exon_number "8"; uniq_trans_id "G26865.111";
NC_043003.1	PBRI	exon	71196284	71196460	.	+	.	gene_id "LOC115214248"; ID ""; gene_name "LOC115214248"; transcript_id "G26865.111"; exon_number "9"; uniq_trans_id "G26865.111";
NC_043003.1	PBRI	exon	71199552	71199725	.	+	.	gene_id "LOC115214248"; ID ""; gene_name "LOC115214248"; transcript_id "G26865.111"; exon_number "10"; uniq_trans_id "G26865.111";
NC_043003.1	PBRI	exon	71200252	71200425	.	+	.	gene_id "LOC115214248"; ID ""; gene_name "LOC115214248"; transcript_id "G26865.111"; exon_number "11"; uniq_trans_id "G26865.111";
NC_043003.1	PBRI	exon	71201477	71201650	.	+	.	gene_id "LOC115214248"; ID ""; gene_name "LOC115214248"; transcript_id "G26865.111"; exon_number "12"; uniq_trans_id "G26865.111";
NC_043003.1	PBRI	exon	71202174	71202347	.	+	.	gene_id "LOC115214248"; ID ""; gene_name "LOC115214248"; transcript_id "G26865.111"; exon_number "13"; uniq_trans_id "G26865.111";
NC_043003.1	PBRI	exon	71262312	71262485	.	+	.	gene_id "LOC115214248"; ID ""; gene_name "LOC115214248"; transcript_id "G26865.111"; exon_number "14"; uniq_trans_id "G26865.111";
NC_043003.1	PBRI	exon	71274177	71274353	.	+	.	gene_id "LOC115214248"; ID ""; gene_name "LOC115214248"; transcript_id "G26865.111"; exon_number "15"; uniq_trans_id "G26865.111";
NC_043003.1	PBRI	exon	71274818	71274991	.	+	.	gene_id "LOC115214248"; ID ""; gene_name "LOC115214248"; transcript_id "G26865.111"; exon_number "16"; uniq_trans_id "G26865.111";
NC_043003.1	PBRI	exon	71275371	71275544	.	+	.	gene_id "LOC115214248"; ID ""; gene_name "LOC115214248"; transcript_id "G26865.111"; exon_number "17"; uniq_trans_id "G26865.111";
NC_043003.1	PBRI	exon	71276085	71276258	.	+	.	gene_id "LOC115214248"; ID ""; gene_name "LOC115214248"; transcript_id "G26865.111"; exon_number "18"; uniq_trans_id "G26865.111";
NC_043003.1	PBRI	exon	71276584	71276760	.	+	.	gene_id "LOC115214248"; ID ""; gene_name "LOC115214248"; transcript_id "G26865.111"; exon_number "19"; uniq_trans_id "G26865.111";
NC_043003.1	PBRI	exon	71284417	71284590	.	+	.	gene_id "LOC115214248"; ID ""; gene_name "LOC115214248"; transcript_id "G26865.111"; exon_number "20"; uniq_trans_id "G26865.111";
NC_043003.1	PBRI	exon	71284843	71285013	.	+	.	gene_id "LOC115214248"; ID ""; gene_name "LOC115214248"; transcript_id "G26865.111"; exon_number "21"; uniq_trans_id "G26865.111";
NC_043003.1	PBRI	exon	71285361	71285528	.	+	.	gene_id "LOC115214248"; ID ""; gene_name "LOC115214248"; transcript_id "G26865.111"; exon_number "22"; uniq_trans_id "G26865.111";
NC_043003.1	PBRI	exon	71293133	71293306	.	+	.	gene_id "LOC115214248"; ID ""; gene_name "LOC115214248"; transcript_id "G26865.111"; exon_number "23"; uniq_trans_id "G26865.111";
NC_043003.1	PBRI	exon	71311884	71312057	.	+	.	gene_id "LOC115214248"; ID ""; gene_name "LOC115214248"; transcript_id "G26865.111"; exon_number "24"; uniq_trans_id "G26865.111";
NC_043003.1	PBRI	exon	71314045	71314218	.	+	.	gene_id "LOC115214248"; ID ""; gene_name "LOC115214248"; transcript_id "G26865.111"; exon_number "25"; uniq_trans_id "G26865.111";
NC_043003.1	PBRI	exon	71315168	71315341	.	+	.	gene_id "LOC115214248"; ID ""; gene_name "LOC115214248"; transcript_id "G26865.111"; exon_number "26"; uniq_trans_id "G26865.111";
NC_043003.1	PBRI	exon	71317302	71317475	.	+	.	gene_id "LOC115214248"; ID ""; gene_name "LOC115214248"; transcript_id "G26865.111"; exon_number "27"; uniq_trans_id "G26865.111";
NC_043003.1	PBRI	exon	71318613	71318795	.	+	.	gene_id "LOC115214248"; ID ""; gene_name "LOC115214248"; transcript_id "G26865.111"; exon_number "28"; uniq_trans_id "G26865.111";
NC_043003.1	PBRI	exon	71319795	71320084	.	+	.	gene_id "LOC115214248"; ID ""; gene_name "LOC115214248"; transcript_id "G26865.111"; exon_number "29"; uniq_trans_id "G26865.111";
NC_043003.1	PBRI	exon	71321214	71321405	.	+	.	gene_id "LOC115214248"; ID ""; gene_name "LOC115214248"; transcript_id "G26865.111"; exon_number "30"; uniq_trans_id "G26865.111";
NC_043003.1	PBRI	exon	71322936	71323929	.	+	.	gene_id "LOC115214248"; ID ""; gene_name "LOC115214248"; transcript_id "G26865.111"; exon_number "31"; uniq_trans_id "G26865.111";
NC_043003.1	PBRI	transcript	71123691	71324010	.	+	.	gene_id "LOC115214248"; ID ""; gene_name "LOC115214248"; transcript_id "G26865.112"; uniq_trans_id "G26865.112";
NC_043003.1	PBRI	exon	71123691	71125012	.	+	.	gene_id "LOC115214248"; ID ""; gene_name "LOC115214248"; transcript_id "G26865.112"; exon_number "1"; uniq_trans_id "G26865.112";
NC_043003.1	PBRI	exon	71126846	71127223	.	+	.	gene_id "LOC115214248"; ID ""; gene_name "LOC115214248"; transcript_id "G26865.112"; exon_number "2"; uniq_trans_id "G26865.112";
NC_043003.1	PBRI	exon	71133119	71133158	.	+	.	gene_id "LOC115214248"; ID ""; gene_name "LOC115214248"; transcript_id "G26865.112"; exon_number "3"; uniq_trans_id "G26865.112";
NC_043003.1	PBRI	exon	71133614	71133787	.	+	.	gene_id "LOC115214248"; ID ""; gene_name "LOC115214248"; transcript_id "G26865.112"; exon_number "4"; uniq_trans_id "G26865.112";
NC_043003.1	PBRI	exon	71136702	71136875	.	+	.	gene_id "LOC115214248"; ID ""; gene_name "LOC115214248"; transcript_id "G26865.112"; exon_number "5"; uniq_trans_id "G26865.112";
NC_043003.1	PBRI	exon	71192615	71192794	.	+	.	gene_id "LOC115214248"; ID ""; gene_name "LOC115214248"; transcript_id "G26865.112"; exon_number "6"; uniq_trans_id "G26865.112";
NC_043003.1	PBRI	exon	71193074	71193247	.	+	.	gene_id "LOC115214248"; ID ""; gene_name "LOC115214248"; transcript_id "G26865.112"; exon_number "7"; uniq_trans_id "G26865.112";
NC_043003.1	PBRI	exon	71194918	71195094	.	+	.	gene_id "LOC115214248"; ID ""; gene_name "LOC115214248"; transcript_id "G26865.112"; exon_number "8"; uniq_trans_id "G26865.112";
NC_043003.1	PBRI	exon	71196284	71196460	.	+	.	gene_id "LOC115214248"; ID ""; gene_name "LOC115214248"; transcript_id "G26865.112"; exon_number "9"; uniq_trans_id "G26865.112";
NC_043003.1	PBRI	exon	71199552	71199725	.	+	.	gene_id "LOC115214248"; ID ""; gene_name "LOC115214248"; transcript_id "G26865.112"; exon_number "10"; uniq_trans_id "G26865.112";
NC_043003.1	PBRI	exon	71200252	71200425	.	+	.	gene_id "LOC115214248"; ID ""; gene_name "LOC115214248"; transcript_id "G26865.112"; exon_number "11"; uniq_trans_id "G26865.112";
NC_043003.1	PBRI	exon	71201477	71201650	.	+	.	gene_id "LOC115214248"; ID ""; gene_name "LOC115214248"; transcript_id "G26865.112"; exon_number "12"; uniq_trans_id "G26865.112";
NC_043003.1	PBRI	exon	71202174	71202347	.	+	.	gene_id "LOC115214248"; ID ""; gene_name "LOC115214248"; transcript_id "G26865.112"; exon_number "13"; uniq_trans_id "G26865.112";
NC_043003.1	PBRI	exon	71262312	71262485	.	+	.	gene_id "LOC115214248"; ID ""; gene_name "LOC115214248"; transcript_id "G26865.112"; exon_number "14"; uniq_trans_id "G26865.112";
NC_043003.1	PBRI	exon	71274177	71274353	.	+	.	gene_id "LOC115214248"; ID ""; gene_name "LOC115214248"; transcript_id "G26865.112"; exon_number "15"; uniq_trans_id "G26865.112";
NC_043003.1	PBRI	exon	71274818	71274991	.	+	.	gene_id "LOC115214248"; ID ""; gene_name "LOC115214248"; transcript_id "G26865.112"; exon_number "16"; uniq_trans_id "G26865.112";
NC_043003.1	PBRI	exon	71276085	71276258	.	+	.	gene_id "LOC115214248"; ID ""; gene_name "LOC115214248"; transcript_id "G26865.112"; exon_number "17"; uniq_trans_id "G26865.112";
NC_043003.1	PBRI	exon	71276584	71276760	.	+	.	gene_id "LOC115214248"; ID ""; gene_name "LOC115214248"; transcript_id "G26865.112"; exon_number "18"; uniq_trans_id "G26865.112";
NC_043003.1	PBRI	exon	71284417	71284590	.	+	.	gene_id "LOC115214248"; ID ""; gene_name "LOC115214248"; transcript_id "G26865.112"; exon_number "19"; uniq_trans_id "G26865.112";
NC_043003.1	PBRI	exon	71285361	71285528	.	+	.	gene_id "LOC115214248"; ID ""; gene_name "LOC115214248"; transcript_id "G26865.112"; exon_number "20"; uniq_trans_id "G26865.112";
NC_043003.1	PBRI	exon	71293133	71293306	.	+	.	gene_id "LOC115214248"; ID ""; gene_name "LOC115214248"; transcript_id "G26865.112"; exon_number "21"; uniq_trans_id "G26865.112";
NC_043003.1	PBRI	exon	71311884	71312057	.	+	.	gene_id "LOC115214248"; ID ""; gene_name "LOC115214248"; transcript_id "G26865.112"; exon_number "22"; uniq_trans_id "G26865.112";
NC_043003.1	PBRI	exon	71314045	71314218	.	+	.	gene_id "LOC115214248"; ID ""; gene_name "LOC115214248"; transcript_id "G26865.112"; exon_number "23"; uniq_trans_id "G26865.112";
NC_043003.1	PBRI	exon	71315168	71315341	.	+	.	gene_id "LOC115214248"; ID ""; gene_name "LOC115214248"; transcript_id "G26865.112"; exon_number "24"; uniq_trans_id "G26865.112";
NC_043003.1	PBRI	exon	71317302	71317475	.	+	.	gene_id "LOC115214248"; ID ""; gene_name "LOC115214248"; transcript_id "G26865.112"; exon_number "25"; uniq_trans_id "G26865.112";
NC_043003.1	PBRI	exon	71318613	71318795	.	+	.	gene_id "LOC115214248"; ID ""; gene_name "LOC115214248"; transcript_id "G26865.112"; exon_number "26"; uniq_trans_id "G26865.112";
NC_043003.1	PBRI	exon	71319795	71320084	.	+	.	gene_id "LOC115214248"; ID ""; gene_name "LOC115214248"; transcript_id "G26865.112"; exon_number "27"; uniq_trans_id "G26865.112";
NC_043003.1	PBRI	exon	71321214	71321405	.	+	.	gene_id "LOC115214248"; ID ""; gene_name "LOC115214248"; transcript_id "G26865.112"; exon_number "28"; uniq_trans_id "G26865.112";
NC_043003.1	PBRI	exon	71322936	71324010	.	+	.	gene_id "LOC115214248"; ID ""; gene_name "LOC115214248"; transcript_id "G26865.112"; exon_number "29"; uniq_trans_id "G26865.112";
NC_043003.1	PBRI	transcript	71123731	71324010	.	+	.	gene_id "LOC115214248"; ID ""; gene_name "LOC115214248"; transcript_id "G26865.113"; uniq_trans_id "G26865.113";
NC_043003.1	PBRI	exon	71123731	71125012	.	+	.	gene_id "LOC115214248"; ID ""; gene_name "LOC115214248"; transcript_id "G26865.113"; exon_number "1"; uniq_trans_id "G26865.113";
NC_043003.1	PBRI	exon	71126846	71127223	.	+	.	gene_id "LOC115214248"; ID ""; gene_name "LOC115214248"; transcript_id "G26865.113"; exon_number "2"; uniq_trans_id "G26865.113";
NC_043003.1	PBRI	exon	71133119	71133158	.	+	.	gene_id "LOC115214248"; ID ""; gene_name "LOC115214248"; transcript_id "G26865.113"; exon_number "3"; uniq_trans_id "G26865.113";
NC_043003.1	PBRI	exon	71133614	71133787	.	+	.	gene_id "LOC115214248"; ID ""; gene_name "LOC115214248"; transcript_id "G26865.113"; exon_number "4"; uniq_trans_id "G26865.113";
NC_043003.1	PBRI	exon	71136702	71136875	.	+	.	gene_id "LOC115214248"; ID ""; gene_name "LOC115214248"; transcript_id "G26865.113"; exon_number "5"; uniq_trans_id "G26865.113";
NC_043003.1	PBRI	exon	71192615	71192794	.	+	.	gene_id "LOC115214248"; ID ""; gene_name "LOC115214248"; transcript_id "G26865.113"; exon_number "6"; uniq_trans_id "G26865.113";
NC_043003.1	PBRI	exon	71193074	71193247	.	+	.	gene_id "LOC115214248"; ID ""; gene_name "LOC115214248"; transcript_id "G26865.113"; exon_number "7"; uniq_trans_id "G26865.113";
NC_043003.1	PBRI	exon	71194918	71195094	.	+	.	gene_id "LOC115214248"; ID ""; gene_name "LOC115214248"; transcript_id "G26865.113"; exon_number "8"; uniq_trans_id "G26865.113";
NC_043003.1	PBRI	exon	71196284	71196460	.	+	.	gene_id "LOC115214248"; ID ""; gene_name "LOC115214248"; transcript_id "G26865.113"; exon_number "9"; uniq_trans_id "G26865.113";
NC_043003.1	PBRI	exon	71199552	71199725	.	+	.	gene_id "LOC115214248"; ID ""; gene_name "LOC115214248"; transcript_id "G26865.113"; exon_number "10"; uniq_trans_id "G26865.113";
NC_043003.1	PBRI	exon	71200252	71200425	.	+	.	gene_id "LOC115214248"; ID ""; gene_name "LOC115214248"; transcript_id "G26865.113"; exon_number "11"; uniq_trans_id "G26865.113";
NC_043003.1	PBRI	exon	71201477	71201650	.	+	.	gene_id "LOC115214248"; ID ""; gene_name "LOC115214248"; transcript_id "G26865.113"; exon_number "12"; uniq_trans_id "G26865.113";
NC_043003.1	PBRI	exon	71202174	71202347	.	+	.	gene_id "LOC115214248"; ID ""; gene_name "LOC115214248"; transcript_id "G26865.113"; exon_number "13"; uniq_trans_id "G26865.113";
NC_043003.1	PBRI	exon	71262312	71262485	.	+	.	gene_id "LOC115214248"; ID ""; gene_name "LOC115214248"; transcript_id "G26865.113"; exon_number "14"; uniq_trans_id "G26865.113";
NC_043003.1	PBRI	exon	71266578	71266754	.	+	.	gene_id "LOC115214248"; ID ""; gene_name "LOC115214248"; transcript_id "G26865.113"; exon_number "15"; uniq_trans_id "G26865.113";
NC_043003.1	PBRI	exon	71293133	71293306	.	+	.	gene_id "LOC115214248"; ID ""; gene_name "LOC115214248"; transcript_id "G26865.113"; exon_number "16"; uniq_trans_id "G26865.113";
NC_043003.1	PBRI	exon	71311884	71312057	.	+	.	gene_id "LOC115214248"; ID ""; gene_name "LOC115214248"; transcript_id "G26865.113"; exon_number "17"; uniq_trans_id "G26865.113";
NC_043003.1	PBRI	exon	71314045	71314218	.	+	.	gene_id "LOC115214248"; ID ""; gene_name "LOC115214248"; transcript_id "G26865.113"; exon_number "18"; uniq_trans_id "G26865.113";
NC_043003.1	PBRI	exon	71315168	71315341	.	+	.	gene_id "LOC115214248"; ID ""; gene_name "LOC115214248"; transcript_id "G26865.113"; exon_number "19"; uniq_trans_id "G26865.113";
NC_043003.1	PBRI	exon	71317302	71317475	.	+	.	gene_id "LOC115214248"; ID ""; gene_name "LOC115214248"; transcript_id "G26865.113"; exon_number "20"; uniq_trans_id "G26865.113";
NC_043003.1	PBRI	exon	71318613	71318795	.	+	.	gene_id "LOC115214248"; ID ""; gene_name "LOC115214248"; transcript_id "G26865.113"; exon_number "21"; uniq_trans_id "G26865.113";
NC_043003.1	PBRI	exon	71319795	71320084	.	+	.	gene_id "LOC115214248"; ID ""; gene_name "LOC115214248"; transcript_id "G26865.113"; exon_number "22"; uniq_trans_id "G26865.113";
NC_043003.1	PBRI	exon	71321214	71321405	.	+	.	gene_id "LOC115214248"; ID ""; gene_name "LOC115214248"; transcript_id "G26865.113"; exon_number "23"; uniq_trans_id "G26865.113";
NC_043003.1	PBRI	exon	71322936	71324010	.	+	.	gene_id "LOC115214248"; ID ""; gene_name "LOC115214248"; transcript_id "G26865.113"; exon_number "24"; uniq_trans_id "G26865.113";
NC_043003.1	PBRI	transcript	71123731	71284465	.	+	.	gene_id "LOC115214248"; ID ""; gene_name "LOC115214248"; transcript_id "G26865.114"; uniq_trans_id "G26865.114";
NC_043003.1	PBRI	exon	71123731	71125012	.	+	.	gene_id "LOC115214248"; ID ""; gene_name "LOC115214248"; transcript_id "G26865.114"; exon_number "1"; uniq_trans_id "G26865.114";
NC_043003.1	PBRI	exon	71126846	71127223	.	+	.	gene_id "LOC115214248"; ID ""; gene_name "LOC115214248"; transcript_id "G26865.114"; exon_number "2"; uniq_trans_id "G26865.114";
NC_043003.1	PBRI	exon	71133119	71133158	.	+	.	gene_id "LOC115214248"; ID ""; gene_name "LOC115214248"; transcript_id "G26865.114"; exon_number "3"; uniq_trans_id "G26865.114";
NC_043003.1	PBRI	exon	71133614	71133787	.	+	.	gene_id "LOC115214248"; ID ""; gene_name "LOC115214248"; transcript_id "G26865.114"; exon_number "4"; uniq_trans_id "G26865.114";
NC_043003.1	PBRI	exon	71136702	71136875	.	+	.	gene_id "LOC115214248"; ID ""; gene_name "LOC115214248"; transcript_id "G26865.114"; exon_number "5"; uniq_trans_id "G26865.114";
NC_043003.1	PBRI	exon	71192615	71192794	.	+	.	gene_id "LOC115214248"; ID ""; gene_name "LOC115214248"; transcript_id "G26865.114"; exon_number "6"; uniq_trans_id "G26865.114";
NC_043003.1	PBRI	exon	71193074	71193247	.	+	.	gene_id "LOC115214248"; ID ""; gene_name "LOC115214248"; transcript_id "G26865.114"; exon_number "7"; uniq_trans_id "G26865.114";
NC_043003.1	PBRI	exon	71194918	71195094	.	+	.	gene_id "LOC115214248"; ID ""; gene_name "LOC115214248"; transcript_id "G26865.114"; exon_number "8"; uniq_trans_id "G26865.114";
NC_043003.1	PBRI	exon	71196284	71196460	.	+	.	gene_id "LOC115214248"; ID ""; gene_name "LOC115214248"; transcript_id "G26865.114"; exon_number "9"; uniq_trans_id "G26865.114";
NC_043003.1	PBRI	exon	71199552	71199725	.	+	.	gene_id "LOC115214248"; ID ""; gene_name "LOC115214248"; transcript_id "G26865.114"; exon_number "10"; uniq_trans_id "G26865.114";
NC_043003.1	PBRI	exon	71200252	71200425	.	+	.	gene_id "LOC115214248"; ID ""; gene_name "LOC115214248"; transcript_id "G26865.114"; exon_number "11"; uniq_trans_id "G26865.114";
NC_043003.1	PBRI	exon	71201477	71201650	.	+	.	gene_id "LOC115214248"; ID ""; gene_name "LOC115214248"; transcript_id "G26865.114"; exon_number "12"; uniq_trans_id "G26865.114";
NC_043003.1	PBRI	exon	71202174	71202347	.	+	.	gene_id "LOC115214248"; ID ""; gene_name "LOC115214248"; transcript_id "G26865.114"; exon_number "13"; uniq_trans_id "G26865.114";
NC_043003.1	PBRI	exon	71262312	71262485	.	+	.	gene_id "LOC115214248"; ID ""; gene_name "LOC115214248"; transcript_id "G26865.114"; exon_number "14"; uniq_trans_id "G26865.114";
NC_043003.1	PBRI	exon	71274177	71274353	.	+	.	gene_id "LOC115214248"; ID ""; gene_name "LOC115214248"; transcript_id "G26865.114"; exon_number "15"; uniq_trans_id "G26865.114";
NC_043003.1	PBRI	exon	71274818	71274991	.	+	.	gene_id "LOC115214248"; ID ""; gene_name "LOC115214248"; transcript_id "G26865.114"; exon_number "16"; uniq_trans_id "G26865.114";
NC_043003.1	PBRI	exon	71275371	71275544	.	+	.	gene_id "LOC115214248"; ID ""; gene_name "LOC115214248"; transcript_id "G26865.114"; exon_number "17"; uniq_trans_id "G26865.114";
NC_043003.1	PBRI	exon	71276085	71276258	.	+	.	gene_id "LOC115214248"; ID ""; gene_name "LOC115214248"; transcript_id "G26865.114"; exon_number "18"; uniq_trans_id "G26865.114";
NC_043003.1	PBRI	exon	71276584	71276760	.	+	.	gene_id "LOC115214248"; ID ""; gene_name "LOC115214248"; transcript_id "G26865.114"; exon_number "19"; uniq_trans_id "G26865.114";
NC_043003.1	PBRI	exon	71284417	71284465	.	+	.	gene_id "LOC115214248"; ID ""; gene_name "LOC115214248"; transcript_id "G26865.114"; exon_number "20"; uniq_trans_id "G26865.114";
NC_043003.1	PBRI	transcript	71124188	71324010	.	+	.	gene_id "LOC115214248"; ID ""; gene_name "LOC115214248"; transcript_id "G26865.117"; uniq_trans_id "G26865.117";
NC_043003.1	PBRI	exon	71124188	71125012	.	+	.	gene_id "LOC115214248"; ID ""; gene_name "LOC115214248"; transcript_id "G26865.117"; exon_number "1"; uniq_trans_id "G26865.117";
NC_043003.1	PBRI	exon	71126846	71127223	.	+	.	gene_id "LOC115214248"; ID ""; gene_name "LOC115214248"; transcript_id "G26865.117"; exon_number "2"; uniq_trans_id "G26865.117";
NC_043003.1	PBRI	exon	71133119	71133158	.	+	.	gene_id "LOC115214248"; ID ""; gene_name "LOC115214248"; transcript_id "G26865.117"; exon_number "3"; uniq_trans_id "G26865.117";
NC_043003.1	PBRI	exon	71133614	71133787	.	+	.	gene_id "LOC115214248"; ID ""; gene_name "LOC115214248"; transcript_id "G26865.117"; exon_number "4"; uniq_trans_id "G26865.117";
NC_043003.1	PBRI	exon	71136702	71136875	.	+	.	gene_id "LOC115214248"; ID ""; gene_name "LOC115214248"; transcript_id "G26865.117"; exon_number "5"; uniq_trans_id "G26865.117";
NC_043003.1	PBRI	exon	71192615	71192794	.	+	.	gene_id "LOC115214248"; ID ""; gene_name "LOC115214248"; transcript_id "G26865.117"; exon_number "6"; uniq_trans_id "G26865.117";
NC_043003.1	PBRI	exon	71193074	71193247	.	+	.	gene_id "LOC115214248"; ID ""; gene_name "LOC115214248"; transcript_id "G26865.117"; exon_number "7"; uniq_trans_id "G26865.117";
NC_043003.1	PBRI	exon	71194918	71195094	.	+	.	gene_id "LOC115214248"; ID ""; gene_name "LOC115214248"; transcript_id "G26865.117"; exon_number "8"; uniq_trans_id "G26865.117";
NC_043003.1	PBRI	exon	71196284	71196460	.	+	.	gene_id "LOC115214248"; ID ""; gene_name "LOC115214248"; transcript_id "G26865.117"; exon_number "9"; uniq_trans_id "G26865.117";
NC_043003.1	PBRI	exon	71199552	71199725	.	+	.	gene_id "LOC115214248"; ID ""; gene_name "LOC115214248"; transcript_id "G26865.117"; exon_number "10"; uniq_trans_id "G26865.117";
NC_043003.1	PBRI	exon	71200252	71200425	.	+	.	gene_id "LOC115214248"; ID ""; gene_name "LOC115214248"; transcript_id "G26865.117"; exon_number "11"; uniq_trans_id "G26865.117";
NC_043003.1	PBRI	exon	71201477	71201650	.	+	.	gene_id "LOC115214248"; ID ""; gene_name "LOC115214248"; transcript_id "G26865.117"; exon_number "12"; uniq_trans_id "G26865.117";
NC_043003.1	PBRI	exon	71202174	71202347	.	+	.	gene_id "LOC115214248"; ID ""; gene_name "LOC115214248"; transcript_id "G26865.117"; exon_number "13"; uniq_trans_id "G26865.117";
NC_043003.1	PBRI	exon	71262312	71262485	.	+	.	gene_id "LOC115214248"; ID ""; gene_name "LOC115214248"; transcript_id "G26865.117"; exon_number "14"; uniq_trans_id "G26865.117";
NC_043003.1	PBRI	exon	71274177	71274353	.	+	.	gene_id "LOC115214248"; ID ""; gene_name "LOC115214248"; transcript_id "G26865.117"; exon_number "15"; uniq_trans_id "G26865.117";
NC_043003.1	PBRI	exon	71274818	71274991	.	+	.	gene_id "LOC115214248"; ID ""; gene_name "LOC115214248"; transcript_id "G26865.117"; exon_number "16"; uniq_trans_id "G26865.117";
NC_043003.1	PBRI	exon	71276085	71276258	.	+	.	gene_id "LOC115214248"; ID ""; gene_name "LOC115214248"; transcript_id "G26865.117"; exon_number "17"; uniq_trans_id "G26865.117";
NC_043003.1	PBRI	exon	71293133	71293306	.	+	.	gene_id "LOC115214248"; ID ""; gene_name "LOC115214248"; transcript_id "G26865.117"; exon_number "18"; uniq_trans_id "G26865.117";
NC_043003.1	PBRI	exon	71311884	71312057	.	+	.	gene_id "LOC115214248"; ID ""; gene_name "LOC115214248"; transcript_id "G26865.117"; exon_number "19"; uniq_trans_id "G26865.117";
NC_043003.1	PBRI	exon	71314045	71314218	.	+	.	gene_id "LOC115214248"; ID ""; gene_name "LOC115214248"; transcript_id "G26865.117"; exon_number "20"; uniq_trans_id "G26865.117";
NC_043003.1	PBRI	exon	71315168	71315341	.	+	.	gene_id "LOC115214248"; ID ""; gene_name "LOC115214248"; transcript_id "G26865.117"; exon_number "21"; uniq_trans_id "G26865.117";
NC_043003.1	PBRI	exon	71317302	71317475	.	+	.	gene_id "LOC115214248"; ID ""; gene_name "LOC115214248"; transcript_id "G26865.117"; exon_number "22"; uniq_trans_id "G26865.117";
NC_043003.1	PBRI	exon	71318613	71318795	.	+	.	gene_id "LOC115214248"; ID ""; gene_name "LOC115214248"; transcript_id "G26865.117"; exon_number "23"; uniq_trans_id "G26865.117";
NC_043003.1	PBRI	exon	71319795	71320084	.	+	.	gene_id "LOC115214248"; ID ""; gene_name "LOC115214248"; transcript_id "G26865.117"; exon_number "24"; uniq_trans_id "G26865.117";
NC_043003.1	PBRI	exon	71321214	71321405	.	+	.	gene_id "LOC115214248"; ID ""; gene_name "LOC115214248"; transcript_id "G26865.117"; exon_number "25"; uniq_trans_id "G26865.117";
NC_043003.1	PBRI	exon	71322936	71324010	.	+	.	gene_id "LOC115214248"; ID ""; gene_name "LOC115214248"; transcript_id "G26865.117"; exon_number "26"; uniq_trans_id "G26865.117";
NC_043003.1	PBRI	transcript	71124209	71276751	.	+	.	gene_id "LOC115214248"; ID ""; gene_name "LOC115214248"; transcript_id "G26865.119"; uniq_trans_id "G26865.119";
NC_043003.1	PBRI	exon	71124209	71125012	.	+	.	gene_id "LOC115214248"; ID ""; gene_name "LOC115214248"; transcript_id "G26865.119"; exon_number "1"; uniq_trans_id "G26865.119";
NC_043003.1	PBRI	exon	71126846	71127223	.	+	.	gene_id "LOC115214248"; ID ""; gene_name "LOC115214248"; transcript_id "G26865.119"; exon_number "2"; uniq_trans_id "G26865.119";
NC_043003.1	PBRI	exon	71133119	71133158	.	+	.	gene_id "LOC115214248"; ID ""; gene_name "LOC115214248"; transcript_id "G26865.119"; exon_number "3"; uniq_trans_id "G26865.119";
NC_043003.1	PBRI	exon	71133614	71133787	.	+	.	gene_id "LOC115214248"; ID ""; gene_name "LOC115214248"; transcript_id "G26865.119"; exon_number "4"; uniq_trans_id "G26865.119";
NC_043003.1	PBRI	exon	71136702	71136875	.	+	.	gene_id "LOC115214248"; ID ""; gene_name "LOC115214248"; transcript_id "G26865.119"; exon_number "5"; uniq_trans_id "G26865.119";
NC_043003.1	PBRI	exon	71192615	71192794	.	+	.	gene_id "LOC115214248"; ID ""; gene_name "LOC115214248"; transcript_id "G26865.119"; exon_number "6"; uniq_trans_id "G26865.119";
NC_043003.1	PBRI	exon	71193074	71193247	.	+	.	gene_id "LOC115214248"; ID ""; gene_name "LOC115214248"; transcript_id "G26865.119"; exon_number "7"; uniq_trans_id "G26865.119";
NC_043003.1	PBRI	exon	71194918	71195094	.	+	.	gene_id "LOC115214248"; ID ""; gene_name "LOC115214248"; transcript_id "G26865.119"; exon_number "8"; uniq_trans_id "G26865.119";
NC_043003.1	PBRI	exon	71196284	71196460	.	+	.	gene_id "LOC115214248"; ID ""; gene_name "LOC115214248"; transcript_id "G26865.119"; exon_number "9"; uniq_trans_id "G26865.119";
NC_043003.1	PBRI	exon	71199552	71199725	.	+	.	gene_id "LOC115214248"; ID ""; gene_name "LOC115214248"; transcript_id "G26865.119"; exon_number "10"; uniq_trans_id "G26865.119";
NC_043003.1	PBRI	exon	71200252	71200425	.	+	.	gene_id "LOC115214248"; ID ""; gene_name "LOC115214248"; transcript_id "G26865.119"; exon_number "11"; uniq_trans_id "G26865.119";
NC_043003.1	PBRI	exon	71201477	71201650	.	+	.	gene_id "LOC115214248"; ID ""; gene_name "LOC115214248"; transcript_id "G26865.119"; exon_number "12"; uniq_trans_id "G26865.119";
NC_043003.1	PBRI	exon	71202174	71202347	.	+	.	gene_id "LOC115214248"; ID ""; gene_name "LOC115214248"; transcript_id "G26865.119"; exon_number "13"; uniq_trans_id "G26865.119";
NC_043003.1	PBRI	exon	71262312	71262485	.	+	.	gene_id "LOC115214248"; ID ""; gene_name "LOC115214248"; transcript_id "G26865.119"; exon_number "14"; uniq_trans_id "G26865.119";
NC_043003.1	PBRI	exon	71274177	71274353	.	+	.	gene_id "LOC115214248"; ID ""; gene_name "LOC115214248"; transcript_id "G26865.119"; exon_number "15"; uniq_trans_id "G26865.119";
NC_043003.1	PBRI	exon	71274818	71274991	.	+	.	gene_id "LOC115214248"; ID ""; gene_name "LOC115214248"; transcript_id "G26865.119"; exon_number "16"; uniq_trans_id "G26865.119";
NC_043003.1	PBRI	exon	71275371	71275544	.	+	.	gene_id "LOC115214248"; ID ""; gene_name "LOC115214248"; transcript_id "G26865.119"; exon_number "17"; uniq_trans_id "G26865.119";
NC_043003.1	PBRI	exon	71276085	71276258	.	+	.	gene_id "LOC115214248"; ID ""; gene_name "LOC115214248"; transcript_id "G26865.119"; exon_number "18"; uniq_trans_id "G26865.119";
NC_043003.1	PBRI	exon	71276584	71276751	.	+	.	gene_id "LOC115214248"; ID ""; gene_name "LOC115214248"; transcript_id "G26865.119"; exon_number "19"; uniq_trans_id "G26865.119";
NC_043003.1	PBRI	transcript	71124257	71261092	.	+	.	gene_id "LOC115214248"; ID ""; gene_name "LOC115214248"; transcript_id "G26865.121"; uniq_trans_id "G26865.121";
NC_043003.1	PBRI	exon	71124257	71125012	.	+	.	gene_id "LOC115214248"; ID ""; gene_name "LOC115214248"; transcript_id "G26865.121"; exon_number "1"; uniq_trans_id "G26865.121";
NC_043003.1	PBRI	exon	71126846	71127223	.	+	.	gene_id "LOC115214248"; ID ""; gene_name "LOC115214248"; transcript_id "G26865.121"; exon_number "2"; uniq_trans_id "G26865.121";
NC_043003.1	PBRI	exon	71133119	71133158	.	+	.	gene_id "LOC115214248"; ID ""; gene_name "LOC115214248"; transcript_id "G26865.121"; exon_number "3"; uniq_trans_id "G26865.121";
NC_043003.1	PBRI	exon	71133614	71133787	.	+	.	gene_id "LOC115214248"; ID ""; gene_name "LOC115214248"; transcript_id "G26865.121"; exon_number "4"; uniq_trans_id "G26865.121";
NC_043003.1	PBRI	exon	71136702	71136875	.	+	.	gene_id "LOC115214248"; ID ""; gene_name "LOC115214248"; transcript_id "G26865.121"; exon_number "5"; uniq_trans_id "G26865.121";
NC_043003.1	PBRI	exon	71192615	71192794	.	+	.	gene_id "LOC115214248"; ID ""; gene_name "LOC115214248"; transcript_id "G26865.121"; exon_number "6"; uniq_trans_id "G26865.121";
NC_043003.1	PBRI	exon	71193074	71193247	.	+	.	gene_id "LOC115214248"; ID ""; gene_name "LOC115214248"; transcript_id "G26865.121"; exon_number "7"; uniq_trans_id "G26865.121";
NC_043003.1	PBRI	exon	71194918	71195094	.	+	.	gene_id "LOC115214248"; ID ""; gene_name "LOC115214248"; transcript_id "G26865.121"; exon_number "8"; uniq_trans_id "G26865.121";
NC_043003.1	PBRI	exon	71196284	71196460	.	+	.	gene_id "LOC115214248"; ID ""; gene_name "LOC115214248"; transcript_id "G26865.121"; exon_number "9"; uniq_trans_id "G26865.121";
NC_043003.1	PBRI	exon	71199552	71199725	.	+	.	gene_id "LOC115214248"; ID ""; gene_name "LOC115214248"; transcript_id "G26865.121"; exon_number "10"; uniq_trans_id "G26865.121";
NC_043003.1	PBRI	exon	71200252	71200425	.	+	.	gene_id "LOC115214248"; ID ""; gene_name "LOC115214248"; transcript_id "G26865.121"; exon_number "11"; uniq_trans_id "G26865.121";
NC_043003.1	PBRI	exon	71201477	71201650	.	+	.	gene_id "LOC115214248"; ID ""; gene_name "LOC115214248"; transcript_id "G26865.121"; exon_number "12"; uniq_trans_id "G26865.121";
NC_043003.1	PBRI	exon	71202174	71202347	.	+	.	gene_id "LOC115214248"; ID ""; gene_name "LOC115214248"; transcript_id "G26865.121"; exon_number "13"; uniq_trans_id "G26865.121";
NC_043003.1	PBRI	exon	71261046	71261092	.	+	.	gene_id "LOC115214248"; ID ""; gene_name "LOC115214248"; transcript_id "G26865.121"; exon_number "14"; uniq_trans_id "G26865.121";
NC_043003.1	PBRI	transcript	71041277	71125016	.	+	.	gene_id "LOC115214248"; ID ""; gene_name "LOC115214248"; transcript_id "G26865.13"; uniq_trans_id "G26865.13";
NC_043003.1	PBRI	exon	71041277	71041665	.	+	.	gene_id "LOC115214248"; ID ""; gene_name "LOC115214248"; transcript_id "G26865.13"; exon_number "1"; uniq_trans_id "G26865.13";
NC_043003.1	PBRI	exon	71060126	71061034	.	+	.	gene_id "LOC115214248"; ID ""; gene_name "LOC115214248"; transcript_id "G26865.13"; exon_number "2"; uniq_trans_id "G26865.13";
NC_043003.1	PBRI	exon	71091355	71091636	.	+	.	gene_id "LOC115214248"; ID ""; gene_name "LOC115214248"; transcript_id "G26865.13"; exon_number "3"; uniq_trans_id "G26865.13";
NC_043003.1	PBRI	exon	71113958	71114187	.	+	.	gene_id "LOC115214248"; ID ""; gene_name "LOC115214248"; transcript_id "G26865.13"; exon_number "4"; uniq_trans_id "G26865.13";
NC_043003.1	PBRI	exon	71121838	71122240	.	+	.	gene_id "LOC115214248"; ID ""; gene_name "LOC115214248"; transcript_id "G26865.13"; exon_number "5"; uniq_trans_id "G26865.13";
NC_043003.1	PBRI	exon	71123660	71125016	.	+	.	gene_id "LOC115214248"; ID ""; gene_name "LOC115214248"; transcript_id "G26865.13"; exon_number "6"; uniq_trans_id "G26865.13";
NC_043003.1	PBRI	transcript	71127007	71284478	.	+	.	gene_id "LOC115214248"; ID ""; gene_name "LOC115214248"; transcript_id "G26865.134"; uniq_trans_id "G26865.134";
NC_043003.1	PBRI	exon	71127007	71127223	.	+	.	gene_id "LOC115214248"; ID ""; gene_name "LOC115214248"; transcript_id "G26865.134"; exon_number "1"; uniq_trans_id "G26865.134";
NC_043003.1	PBRI	exon	71133119	71133158	.	+	.	gene_id "LOC115214248"; ID ""; gene_name "LOC115214248"; transcript_id "G26865.134"; exon_number "2"; uniq_trans_id "G26865.134";
NC_043003.1	PBRI	exon	71133614	71133787	.	+	.	gene_id "LOC115214248"; ID ""; gene_name "LOC115214248"; transcript_id "G26865.134"; exon_number "3"; uniq_trans_id "G26865.134";
NC_043003.1	PBRI	exon	71136702	71136875	.	+	.	gene_id "LOC115214248"; ID ""; gene_name "LOC115214248"; transcript_id "G26865.134"; exon_number "4"; uniq_trans_id "G26865.134";
NC_043003.1	PBRI	exon	71192615	71192794	.	+	.	gene_id "LOC115214248"; ID ""; gene_name "LOC115214248"; transcript_id "G26865.134"; exon_number "5"; uniq_trans_id "G26865.134";
NC_043003.1	PBRI	exon	71193074	71193247	.	+	.	gene_id "LOC115214248"; ID ""; gene_name "LOC115214248"; transcript_id "G26865.134"; exon_number "6"; uniq_trans_id "G26865.134";
NC_043003.1	PBRI	exon	71194918	71195094	.	+	.	gene_id "LOC115214248"; ID ""; gene_name "LOC115214248"; transcript_id "G26865.134"; exon_number "7"; uniq_trans_id "G26865.134";
NC_043003.1	PBRI	exon	71196284	71196460	.	+	.	gene_id "LOC115214248"; ID ""; gene_name "LOC115214248"; transcript_id "G26865.134"; exon_number "8"; uniq_trans_id "G26865.134";
NC_043003.1	PBRI	exon	71199552	71199725	.	+	.	gene_id "LOC115214248"; ID ""; gene_name "LOC115214248"; transcript_id "G26865.134"; exon_number "9"; uniq_trans_id "G26865.134";
NC_043003.1	PBRI	exon	71200252	71200425	.	+	.	gene_id "LOC115214248"; ID ""; gene_name "LOC115214248"; transcript_id "G26865.134"; exon_number "10"; uniq_trans_id "G26865.134";
NC_043003.1	PBRI	exon	71201477	71201650	.	+	.	gene_id "LOC115214248"; ID ""; gene_name "LOC115214248"; transcript_id "G26865.134"; exon_number "11"; uniq_trans_id "G26865.134";
NC_043003.1	PBRI	exon	71202174	71202347	.	+	.	gene_id "LOC115214248"; ID ""; gene_name "LOC115214248"; transcript_id "G26865.134"; exon_number "12"; uniq_trans_id "G26865.134";
NC_043003.1	PBRI	exon	71274177	71274353	.	+	.	gene_id "LOC115214248"; ID ""; gene_name "LOC115214248"; transcript_id "G26865.134"; exon_number "13"; uniq_trans_id "G26865.134";
NC_043003.1	PBRI	exon	71274818	71274991	.	+	.	gene_id "LOC115214248"; ID ""; gene_name "LOC115214248"; transcript_id "G26865.134"; exon_number "14"; uniq_trans_id "G26865.134";
NC_043003.1	PBRI	exon	71275371	71275544	.	+	.	gene_id "LOC115214248"; ID ""; gene_name "LOC115214248"; transcript_id "G26865.134"; exon_number "15"; uniq_trans_id "G26865.134";
NC_043003.1	PBRI	exon	71276085	71276258	.	+	.	gene_id "LOC115214248"; ID ""; gene_name "LOC115214248"; transcript_id "G26865.134"; exon_number "16"; uniq_trans_id "G26865.134";
NC_043003.1	PBRI	exon	71276584	71276760	.	+	.	gene_id "LOC115214248"; ID ""; gene_name "LOC115214248"; transcript_id "G26865.134"; exon_number "17"; uniq_trans_id "G26865.134";
NC_043003.1	PBRI	exon	71284417	71284478	.	+	.	gene_id "LOC115214248"; ID ""; gene_name "LOC115214248"; transcript_id "G26865.134"; exon_number "18"; uniq_trans_id "G26865.134";
NC_043003.1	PBRI	transcript	71127170	71201529	.	+	.	gene_id "LOC115214248"; ID ""; gene_name "LOC115214248"; transcript_id "G26865.136"; uniq_trans_id "G26865.136";
NC_043003.1	PBRI	exon	71127170	71127223	.	+	.	gene_id "LOC115214248"; ID ""; gene_name "LOC115214248"; transcript_id "G26865.136"; exon_number "1"; uniq_trans_id "G26865.136";
NC_043003.1	PBRI	exon	71133119	71133158	.	+	.	gene_id "LOC115214248"; ID ""; gene_name "LOC115214248"; transcript_id "G26865.136"; exon_number "2"; uniq_trans_id "G26865.136";
NC_043003.1	PBRI	exon	71133614	71133787	.	+	.	gene_id "LOC115214248"; ID ""; gene_name "LOC115214248"; transcript_id "G26865.136"; exon_number "3"; uniq_trans_id "G26865.136";
NC_043003.1	PBRI	exon	71136702	71136875	.	+	.	gene_id "LOC115214248"; ID ""; gene_name "LOC115214248"; transcript_id "G26865.136"; exon_number "4"; uniq_trans_id "G26865.136";
NC_043003.1	PBRI	exon	71192615	71192794	.	+	.	gene_id "LOC115214248"; ID ""; gene_name "LOC115214248"; transcript_id "G26865.136"; exon_number "5"; uniq_trans_id "G26865.136";
NC_043003.1	PBRI	exon	71193074	71193247	.	+	.	gene_id "LOC115214248"; ID ""; gene_name "LOC115214248"; transcript_id "G26865.136"; exon_number "6"; uniq_trans_id "G26865.136";
NC_043003.1	PBRI	exon	71194918	71195094	.	+	.	gene_id "LOC115214248"; ID ""; gene_name "LOC115214248"; transcript_id "G26865.136"; exon_number "7"; uniq_trans_id "G26865.136";
NC_043003.1	PBRI	exon	71196284	71196460	.	+	.	gene_id "LOC115214248"; ID ""; gene_name "LOC115214248"; transcript_id "G26865.136"; exon_number "8"; uniq_trans_id "G26865.136";
NC_043003.1	PBRI	exon	71199552	71199725	.	+	.	gene_id "LOC115214248"; ID ""; gene_name "LOC115214248"; transcript_id "G26865.136"; exon_number "9"; uniq_trans_id "G26865.136";
NC_043003.1	PBRI	exon	71200252	71200425	.	+	.	gene_id "LOC115214248"; ID ""; gene_name "LOC115214248"; transcript_id "G26865.136"; exon_number "10"; uniq_trans_id "G26865.136";
NC_043003.1	PBRI	exon	71201477	71201529	.	+	.	gene_id "LOC115214248"; ID ""; gene_name "LOC115214248"; transcript_id "G26865.136"; exon_number "11"; uniq_trans_id "G26865.136";
NC_043003.1	PBRI	transcript	71041277	71125016	.	+	.	gene_id "LOC115214248"; ID ""; gene_name "LOC115214248"; transcript_id "G26865.14"; uniq_trans_id "G26865.14";
NC_043003.1	PBRI	exon	71041277	71041665	.	+	.	gene_id "LOC115214248"; ID ""; gene_name "LOC115214248"; transcript_id "G26865.14"; exon_number "1"; uniq_trans_id "G26865.14";
NC_043003.1	PBRI	exon	71062402	71062510	.	+	.	gene_id "LOC115214248"; ID ""; gene_name "LOC115214248"; transcript_id "G26865.14"; exon_number "2"; uniq_trans_id "G26865.14";
NC_043003.1	PBRI	exon	71091355	71091636	.	+	.	gene_id "LOC115214248"; ID ""; gene_name "LOC115214248"; transcript_id "G26865.14"; exon_number "3"; uniq_trans_id "G26865.14";
NC_043003.1	PBRI	exon	71113958	71114187	.	+	.	gene_id "LOC115214248"; ID ""; gene_name "LOC115214248"; transcript_id "G26865.14"; exon_number "4"; uniq_trans_id "G26865.14";
NC_043003.1	PBRI	exon	71121838	71122240	.	+	.	gene_id "LOC115214248"; ID ""; gene_name "LOC115214248"; transcript_id "G26865.14"; exon_number "5"; uniq_trans_id "G26865.14";
NC_043003.1	PBRI	exon	71123660	71125016	.	+	.	gene_id "LOC115214248"; ID ""; gene_name "LOC115214248"; transcript_id "G26865.14"; exon_number "6"; uniq_trans_id "G26865.14";
NC_043003.1	PBRI	transcript	71136749	71324010	.	+	.	gene_id "LOC115214248"; ID ""; gene_name "LOC115214248"; transcript_id "G26865.141"; uniq_trans_id "G26865.141";
NC_043003.1	PBRI	exon	71136749	71136875	.	+	.	gene_id "LOC115214248"; ID ""; gene_name "LOC115214248"; transcript_id "G26865.141"; exon_number "1"; uniq_trans_id "G26865.141";
NC_043003.1	PBRI	exon	71141161	71141334	.	+	.	gene_id "LOC115214248"; ID ""; gene_name "LOC115214248"; transcript_id "G26865.141"; exon_number "2"; uniq_trans_id "G26865.141";
NC_043003.1	PBRI	exon	71142393	71142563	.	+	.	gene_id "LOC115214248"; ID ""; gene_name "LOC115214248"; transcript_id "G26865.141"; exon_number "3"; uniq_trans_id "G26865.141";
NC_043003.1	PBRI	exon	71144818	71144988	.	+	.	gene_id "LOC115214248"; ID ""; gene_name "LOC115214248"; transcript_id "G26865.141"; exon_number "4"; uniq_trans_id "G26865.141";
NC_043003.1	PBRI	exon	71192615	71192794	.	+	.	gene_id "LOC115214248"; ID ""; gene_name "LOC115214248"; transcript_id "G26865.141"; exon_number "5"; uniq_trans_id "G26865.141";
NC_043003.1	PBRI	exon	71193074	71193247	.	+	.	gene_id "LOC115214248"; ID ""; gene_name "LOC115214248"; transcript_id "G26865.141"; exon_number "6"; uniq_trans_id "G26865.141";
NC_043003.1	PBRI	exon	71194918	71195094	.	+	.	gene_id "LOC115214248"; ID ""; gene_name "LOC115214248"; transcript_id "G26865.141"; exon_number "7"; uniq_trans_id "G26865.141";
NC_043003.1	PBRI	exon	71196284	71196460	.	+	.	gene_id "LOC115214248"; ID ""; gene_name "LOC115214248"; transcript_id "G26865.141"; exon_number "8"; uniq_trans_id "G26865.141";
NC_043003.1	PBRI	exon	71199552	71199725	.	+	.	gene_id "LOC115214248"; ID ""; gene_name "LOC115214248"; transcript_id "G26865.141"; exon_number "9"; uniq_trans_id "G26865.141";
NC_043003.1	PBRI	exon	71200252	71200425	.	+	.	gene_id "LOC115214248"; ID ""; gene_name "LOC115214248"; transcript_id "G26865.141"; exon_number "10"; uniq_trans_id "G26865.141";
NC_043003.1	PBRI	exon	71201477	71201650	.	+	.	gene_id "LOC115214248"; ID ""; gene_name "LOC115214248"; transcript_id "G26865.141"; exon_number "11"; uniq_trans_id "G26865.141";
NC_043003.1	PBRI	exon	71202174	71202347	.	+	.	gene_id "LOC115214248"; ID ""; gene_name "LOC115214248"; transcript_id "G26865.141"; exon_number "12"; uniq_trans_id "G26865.141";
NC_043003.1	PBRI	exon	71293133	71293306	.	+	.	gene_id "LOC115214248"; ID ""; gene_name "LOC115214248"; transcript_id "G26865.141"; exon_number "13"; uniq_trans_id "G26865.141";
NC_043003.1	PBRI	exon	71311884	71312057	.	+	.	gene_id "LOC115214248"; ID ""; gene_name "LOC115214248"; transcript_id "G26865.141"; exon_number "14"; uniq_trans_id "G26865.141";
NC_043003.1	PBRI	exon	71314045	71314218	.	+	.	gene_id "LOC115214248"; ID ""; gene_name "LOC115214248"; transcript_id "G26865.141"; exon_number "15"; uniq_trans_id "G26865.141";
NC_043003.1	PBRI	exon	71315168	71315341	.	+	.	gene_id "LOC115214248"; ID ""; gene_name "LOC115214248"; transcript_id "G26865.141"; exon_number "16"; uniq_trans_id "G26865.141";
NC_043003.1	PBRI	exon	71317302	71317475	.	+	.	gene_id "LOC115214248"; ID ""; gene_name "LOC115214248"; transcript_id "G26865.141"; exon_number "17"; uniq_trans_id "G26865.141";
NC_043003.1	PBRI	exon	71318613	71318795	.	+	.	gene_id "LOC115214248"; ID ""; gene_name "LOC115214248"; transcript_id "G26865.141"; exon_number "18"; uniq_trans_id "G26865.141";
NC_043003.1	PBRI	exon	71319795	71320084	.	+	.	gene_id "LOC115214248"; ID ""; gene_name "LOC115214248"; transcript_id "G26865.141"; exon_number "19"; uniq_trans_id "G26865.141";
NC_043003.1	PBRI	exon	71321214	71321405	.	+	.	gene_id "LOC115214248"; ID ""; gene_name "LOC115214248"; transcript_id "G26865.141"; exon_number "20"; uniq_trans_id "G26865.141";
NC_043003.1	PBRI	exon	71322936	71324010	.	+	.	gene_id "LOC115214248"; ID ""; gene_name "LOC115214248"; transcript_id "G26865.141"; exon_number "21"; uniq_trans_id "G26865.141";
NC_043003.1	PBRI	transcript	71136850	71324010	.	+	.	gene_id "LOC115214248"; ID ""; gene_name "LOC115214248"; transcript_id "G26865.143"; uniq_trans_id "G26865.143";
NC_043003.1	PBRI	exon	71136850	71136875	.	+	.	gene_id "LOC115214248"; ID ""; gene_name "LOC115214248"; transcript_id "G26865.143"; exon_number "1"; uniq_trans_id "G26865.143";
NC_043003.1	PBRI	exon	71192615	71192794	.	+	.	gene_id "LOC115214248"; ID ""; gene_name "LOC115214248"; transcript_id "G26865.143"; exon_number "2"; uniq_trans_id "G26865.143";
NC_043003.1	PBRI	exon	71193074	71193247	.	+	.	gene_id "LOC115214248"; ID ""; gene_name "LOC115214248"; transcript_id "G26865.143"; exon_number "3"; uniq_trans_id "G26865.143";
NC_043003.1	PBRI	exon	71194918	71195094	.	+	.	gene_id "LOC115214248"; ID ""; gene_name "LOC115214248"; transcript_id "G26865.143"; exon_number "4"; uniq_trans_id "G26865.143";
NC_043003.1	PBRI	exon	71196284	71196460	.	+	.	gene_id "LOC115214248"; ID ""; gene_name "LOC115214248"; transcript_id "G26865.143"; exon_number "5"; uniq_trans_id "G26865.143";
NC_043003.1	PBRI	exon	71199552	71199725	.	+	.	gene_id "LOC115214248"; ID ""; gene_name "LOC115214248"; transcript_id "G26865.143"; exon_number "6"; uniq_trans_id "G26865.143";
NC_043003.1	PBRI	exon	71200252	71200425	.	+	.	gene_id "LOC115214248"; ID ""; gene_name "LOC115214248"; transcript_id "G26865.143"; exon_number "7"; uniq_trans_id "G26865.143";
NC_043003.1	PBRI	exon	71201477	71201650	.	+	.	gene_id "LOC115214248"; ID ""; gene_name "LOC115214248"; transcript_id "G26865.143"; exon_number "8"; uniq_trans_id "G26865.143";
NC_043003.1	PBRI	exon	71202174	71202347	.	+	.	gene_id "LOC115214248"; ID ""; gene_name "LOC115214248"; transcript_id "G26865.143"; exon_number "9"; uniq_trans_id "G26865.143";
NC_043003.1	PBRI	exon	71261046	71261222	.	+	.	gene_id "LOC115214248"; ID ""; gene_name "LOC115214248"; transcript_id "G26865.143"; exon_number "10"; uniq_trans_id "G26865.143";
NC_043003.1	PBRI	exon	71262312	71262485	.	+	.	gene_id "LOC115214248"; ID ""; gene_name "LOC115214248"; transcript_id "G26865.143"; exon_number "11"; uniq_trans_id "G26865.143";
NC_043003.1	PBRI	exon	71274177	71274353	.	+	.	gene_id "LOC115214248"; ID ""; gene_name "LOC115214248"; transcript_id "G26865.143"; exon_number "12"; uniq_trans_id "G26865.143";
NC_043003.1	PBRI	exon	71274818	71274991	.	+	.	gene_id "LOC115214248"; ID ""; gene_name "LOC115214248"; transcript_id "G26865.143"; exon_number "13"; uniq_trans_id "G26865.143";
NC_043003.1	PBRI	exon	71275371	71275544	.	+	.	gene_id "LOC115214248"; ID ""; gene_name "LOC115214248"; transcript_id "G26865.143"; exon_number "14"; uniq_trans_id "G26865.143";
NC_043003.1	PBRI	exon	71276085	71276258	.	+	.	gene_id "LOC115214248"; ID ""; gene_name "LOC115214248"; transcript_id "G26865.143"; exon_number "15"; uniq_trans_id "G26865.143";
NC_043003.1	PBRI	exon	71276584	71276760	.	+	.	gene_id "LOC115214248"; ID ""; gene_name "LOC115214248"; transcript_id "G26865.143"; exon_number "16"; uniq_trans_id "G26865.143";
NC_043003.1	PBRI	exon	71284417	71284590	.	+	.	gene_id "LOC115214248"; ID ""; gene_name "LOC115214248"; transcript_id "G26865.143"; exon_number "17"; uniq_trans_id "G26865.143";
NC_043003.1	PBRI	exon	71284843	71285013	.	+	.	gene_id "LOC115214248"; ID ""; gene_name "LOC115214248"; transcript_id "G26865.143"; exon_number "18"; uniq_trans_id "G26865.143";
NC_043003.1	PBRI	exon	71285361	71285528	.	+	.	gene_id "LOC115214248"; ID ""; gene_name "LOC115214248"; transcript_id "G26865.143"; exon_number "19"; uniq_trans_id "G26865.143";
NC_043003.1	PBRI	exon	71293133	71293306	.	+	.	gene_id "LOC115214248"; ID ""; gene_name "LOC115214248"; transcript_id "G26865.143"; exon_number "20"; uniq_trans_id "G26865.143";
NC_043003.1	PBRI	exon	71311884	71312057	.	+	.	gene_id "LOC115214248"; ID ""; gene_name "LOC115214248"; transcript_id "G26865.143"; exon_number "21"; uniq_trans_id "G26865.143";
NC_043003.1	PBRI	exon	71314045	71314218	.	+	.	gene_id "LOC115214248"; ID ""; gene_name "LOC115214248"; transcript_id "G26865.143"; exon_number "22"; uniq_trans_id "G26865.143";
NC_043003.1	PBRI	exon	71315168	71315341	.	+	.	gene_id "LOC115214248"; ID ""; gene_name "LOC115214248"; transcript_id "G26865.143"; exon_number "23"; uniq_trans_id "G26865.143";
NC_043003.1	PBRI	exon	71317302	71317475	.	+	.	gene_id "LOC115214248"; ID ""; gene_name "LOC115214248"; transcript_id "G26865.143"; exon_number "24"; uniq_trans_id "G26865.143";
NC_043003.1	PBRI	exon	71318613	71318795	.	+	.	gene_id "LOC115214248"; ID ""; gene_name "LOC115214248"; transcript_id "G26865.143"; exon_number "25"; uniq_trans_id "G26865.143";
NC_043003.1	PBRI	exon	71319795	71320084	.	+	.	gene_id "LOC115214248"; ID ""; gene_name "LOC115214248"; transcript_id "G26865.143"; exon_number "26"; uniq_trans_id "G26865.143";
NC_043003.1	PBRI	exon	71321214	71321405	.	+	.	gene_id "LOC115214248"; ID ""; gene_name "LOC115214248"; transcript_id "G26865.143"; exon_number "27"; uniq_trans_id "G26865.143";
NC_043003.1	PBRI	exon	71322936	71324010	.	+	.	gene_id "LOC115214248"; ID ""; gene_name "LOC115214248"; transcript_id "G26865.143"; exon_number "28"; uniq_trans_id "G26865.143";
NC_043003.1	PBRI	transcript	71136850	71324010	.	+	.	gene_id "LOC115214248"; ID ""; gene_name "LOC115214248"; transcript_id "G26865.144"; uniq_trans_id "G26865.144";
NC_043003.1	PBRI	exon	71136850	71136875	.	+	.	gene_id "LOC115214248"; ID ""; gene_name "LOC115214248"; transcript_id "G26865.144"; exon_number "1"; uniq_trans_id "G26865.144";
NC_043003.1	PBRI	exon	71192615	71192794	.	+	.	gene_id "LOC115214248"; ID ""; gene_name "LOC115214248"; transcript_id "G26865.144"; exon_number "2"; uniq_trans_id "G26865.144";
NC_043003.1	PBRI	exon	71193074	71193247	.	+	.	gene_id "LOC115214248"; ID ""; gene_name "LOC115214248"; transcript_id "G26865.144"; exon_number "3"; uniq_trans_id "G26865.144";
NC_043003.1	PBRI	exon	71194918	71195094	.	+	.	gene_id "LOC115214248"; ID ""; gene_name "LOC115214248"; transcript_id "G26865.144"; exon_number "4"; uniq_trans_id "G26865.144";
NC_043003.1	PBRI	exon	71196284	71196460	.	+	.	gene_id "LOC115214248"; ID ""; gene_name "LOC115214248"; transcript_id "G26865.144"; exon_number "5"; uniq_trans_id "G26865.144";
NC_043003.1	PBRI	exon	71199552	71199725	.	+	.	gene_id "LOC115214248"; ID ""; gene_name "LOC115214248"; transcript_id "G26865.144"; exon_number "6"; uniq_trans_id "G26865.144";
NC_043003.1	PBRI	exon	71200252	71200425	.	+	.	gene_id "LOC115214248"; ID ""; gene_name "LOC115214248"; transcript_id "G26865.144"; exon_number "7"; uniq_trans_id "G26865.144";
NC_043003.1	PBRI	exon	71201477	71201650	.	+	.	gene_id "LOC115214248"; ID ""; gene_name "LOC115214248"; transcript_id "G26865.144"; exon_number "8"; uniq_trans_id "G26865.144";
NC_043003.1	PBRI	exon	71202174	71202347	.	+	.	gene_id "LOC115214248"; ID ""; gene_name "LOC115214248"; transcript_id "G26865.144"; exon_number "9"; uniq_trans_id "G26865.144";
NC_043003.1	PBRI	exon	71262312	71262485	.	+	.	gene_id "LOC115214248"; ID ""; gene_name "LOC115214248"; transcript_id "G26865.144"; exon_number "10"; uniq_trans_id "G26865.144";
NC_043003.1	PBRI	exon	71266578	71266754	.	+	.	gene_id "LOC115214248"; ID ""; gene_name "LOC115214248"; transcript_id "G26865.144"; exon_number "11"; uniq_trans_id "G26865.144";
NC_043003.1	PBRI	exon	71274177	71274353	.	+	.	gene_id "LOC115214248"; ID ""; gene_name "LOC115214248"; transcript_id "G26865.144"; exon_number "12"; uniq_trans_id "G26865.144";
NC_043003.1	PBRI	exon	71274818	71274991	.	+	.	gene_id "LOC115214248"; ID ""; gene_name "LOC115214248"; transcript_id "G26865.144"; exon_number "13"; uniq_trans_id "G26865.144";
NC_043003.1	PBRI	exon	71275371	71275544	.	+	.	gene_id "LOC115214248"; ID ""; gene_name "LOC115214248"; transcript_id "G26865.144"; exon_number "14"; uniq_trans_id "G26865.144";
NC_043003.1	PBRI	exon	71276085	71276258	.	+	.	gene_id "LOC115214248"; ID ""; gene_name "LOC115214248"; transcript_id "G26865.144"; exon_number "15"; uniq_trans_id "G26865.144";
NC_043003.1	PBRI	exon	71276584	71276760	.	+	.	gene_id "LOC115214248"; ID ""; gene_name "LOC115214248"; transcript_id "G26865.144"; exon_number "16"; uniq_trans_id "G26865.144";
NC_043003.1	PBRI	exon	71284417	71284590	.	+	.	gene_id "LOC115214248"; ID ""; gene_name "LOC115214248"; transcript_id "G26865.144"; exon_number "17"; uniq_trans_id "G26865.144";
NC_043003.1	PBRI	exon	71284843	71285013	.	+	.	gene_id "LOC115214248"; ID ""; gene_name "LOC115214248"; transcript_id "G26865.144"; exon_number "18"; uniq_trans_id "G26865.144";
NC_043003.1	PBRI	exon	71285361	71285528	.	+	.	gene_id "LOC115214248"; ID ""; gene_name "LOC115214248"; transcript_id "G26865.144"; exon_number "19"; uniq_trans_id "G26865.144";
NC_043003.1	PBRI	exon	71293133	71293306	.	+	.	gene_id "LOC115214248"; ID ""; gene_name "LOC115214248"; transcript_id "G26865.144"; exon_number "20"; uniq_trans_id "G26865.144";
NC_043003.1	PBRI	exon	71311884	71312057	.	+	.	gene_id "LOC115214248"; ID ""; gene_name "LOC115214248"; transcript_id "G26865.144"; exon_number "21"; uniq_trans_id "G26865.144";
NC_043003.1	PBRI	exon	71314045	71314218	.	+	.	gene_id "LOC115214248"; ID ""; gene_name "LOC115214248"; transcript_id "G26865.144"; exon_number "22"; uniq_trans_id "G26865.144";
NC_043003.1	PBRI	exon	71315168	71315341	.	+	.	gene_id "LOC115214248"; ID ""; gene_name "LOC115214248"; transcript_id "G26865.144"; exon_number "23"; uniq_trans_id "G26865.144";
NC_043003.1	PBRI	exon	71317302	71317475	.	+	.	gene_id "LOC115214248"; ID ""; gene_name "LOC115214248"; transcript_id "G26865.144"; exon_number "24"; uniq_trans_id "G26865.144";
NC_043003.1	PBRI	exon	71318613	71318795	.	+	.	gene_id "LOC115214248"; ID ""; gene_name "LOC115214248"; transcript_id "G26865.144"; exon_number "25"; uniq_trans_id "G26865.144";
NC_043003.1	PBRI	exon	71319795	71320084	.	+	.	gene_id "LOC115214248"; ID ""; gene_name "LOC115214248"; transcript_id "G26865.144"; exon_number "26"; uniq_trans_id "G26865.144";
NC_043003.1	PBRI	exon	71321214	71321405	.	+	.	gene_id "LOC115214248"; ID ""; gene_name "LOC115214248"; transcript_id "G26865.144"; exon_number "27"; uniq_trans_id "G26865.144";
NC_043003.1	PBRI	exon	71322936	71324010	.	+	.	gene_id "LOC115214248"; ID ""; gene_name "LOC115214248"; transcript_id "G26865.144"; exon_number "28"; uniq_trans_id "G26865.144";
NC_043003.1	PBRI	transcript	71142456	71324010	.	+	.	gene_id "LOC115214248"; ID ""; gene_name "LOC115214248"; transcript_id "G26865.147"; uniq_trans_id "G26865.147";
NC_043003.1	PBRI	exon	71142456	71142563	.	+	.	gene_id "LOC115214248"; ID ""; gene_name "LOC115214248"; transcript_id "G26865.147"; exon_number "1"; uniq_trans_id "G26865.147";
NC_043003.1	PBRI	exon	71192615	71192794	.	+	.	gene_id "LOC115214248"; ID ""; gene_name "LOC115214248"; transcript_id "G26865.147"; exon_number "2"; uniq_trans_id "G26865.147";
NC_043003.1	PBRI	exon	71193074	71193247	.	+	.	gene_id "LOC115214248"; ID ""; gene_name "LOC115214248"; transcript_id "G26865.147"; exon_number "3"; uniq_trans_id "G26865.147";
NC_043003.1	PBRI	exon	71194918	71195094	.	+	.	gene_id "LOC115214248"; ID ""; gene_name "LOC115214248"; transcript_id "G26865.147"; exon_number "4"; uniq_trans_id "G26865.147";
NC_043003.1	PBRI	exon	71196284	71196460	.	+	.	gene_id "LOC115214248"; ID ""; gene_name "LOC115214248"; transcript_id "G26865.147"; exon_number "5"; uniq_trans_id "G26865.147";
NC_043003.1	PBRI	exon	71199552	71199725	.	+	.	gene_id "LOC115214248"; ID ""; gene_name "LOC115214248"; transcript_id "G26865.147"; exon_number "6"; uniq_trans_id "G26865.147";
NC_043003.1	PBRI	exon	71200252	71200425	.	+	.	gene_id "LOC115214248"; ID ""; gene_name "LOC115214248"; transcript_id "G26865.147"; exon_number "7"; uniq_trans_id "G26865.147";
NC_043003.1	PBRI	exon	71201477	71201650	.	+	.	gene_id "LOC115214248"; ID ""; gene_name "LOC115214248"; transcript_id "G26865.147"; exon_number "8"; uniq_trans_id "G26865.147";
NC_043003.1	PBRI	exon	71202174	71202347	.	+	.	gene_id "LOC115214248"; ID ""; gene_name "LOC115214248"; transcript_id "G26865.147"; exon_number "9"; uniq_trans_id "G26865.147";
NC_043003.1	PBRI	exon	71274177	71274353	.	+	.	gene_id "LOC115214248"; ID ""; gene_name "LOC115214248"; transcript_id "G26865.147"; exon_number "10"; uniq_trans_id "G26865.147";
NC_043003.1	PBRI	exon	71274818	71274991	.	+	.	gene_id "LOC115214248"; ID ""; gene_name "LOC115214248"; transcript_id "G26865.147"; exon_number "11"; uniq_trans_id "G26865.147";
NC_043003.1	PBRI	exon	71275371	71275544	.	+	.	gene_id "LOC115214248"; ID ""; gene_name "LOC115214248"; transcript_id "G26865.147"; exon_number "12"; uniq_trans_id "G26865.147";
NC_043003.1	PBRI	exon	71276085	71276258	.	+	.	gene_id "LOC115214248"; ID ""; gene_name "LOC115214248"; transcript_id "G26865.147"; exon_number "13"; uniq_trans_id "G26865.147";
NC_043003.1	PBRI	exon	71276584	71276760	.	+	.	gene_id "LOC115214248"; ID ""; gene_name "LOC115214248"; transcript_id "G26865.147"; exon_number "14"; uniq_trans_id "G26865.147";
NC_043003.1	PBRI	exon	71284417	71284590	.	+	.	gene_id "LOC115214248"; ID ""; gene_name "LOC115214248"; transcript_id "G26865.147"; exon_number "15"; uniq_trans_id "G26865.147";
NC_043003.1	PBRI	exon	71284843	71285013	.	+	.	gene_id "LOC115214248"; ID ""; gene_name "LOC115214248"; transcript_id "G26865.147"; exon_number "16"; uniq_trans_id "G26865.147";
NC_043003.1	PBRI	exon	71285361	71285528	.	+	.	gene_id "LOC115214248"; ID ""; gene_name "LOC115214248"; transcript_id "G26865.147"; exon_number "17"; uniq_trans_id "G26865.147";
NC_043003.1	PBRI	exon	71293133	71293306	.	+	.	gene_id "LOC115214248"; ID ""; gene_name "LOC115214248"; transcript_id "G26865.147"; exon_number "18"; uniq_trans_id "G26865.147";
NC_043003.1	PBRI	exon	71311884	71312057	.	+	.	gene_id "LOC115214248"; ID ""; gene_name "LOC115214248"; transcript_id "G26865.147"; exon_number "19"; uniq_trans_id "G26865.147";
NC_043003.1	PBRI	exon	71314045	71314218	.	+	.	gene_id "LOC115214248"; ID ""; gene_name "LOC115214248"; transcript_id "G26865.147"; exon_number "20"; uniq_trans_id "G26865.147";
NC_043003.1	PBRI	exon	71315168	71315341	.	+	.	gene_id "LOC115214248"; ID ""; gene_name "LOC115214248"; transcript_id "G26865.147"; exon_number "21"; uniq_trans_id "G26865.147";
NC_043003.1	PBRI	exon	71317302	71317475	.	+	.	gene_id "LOC115214248"; ID ""; gene_name "LOC115214248"; transcript_id "G26865.147"; exon_number "22"; uniq_trans_id "G26865.147";
NC_043003.1	PBRI	exon	71318613	71318795	.	+	.	gene_id "LOC115214248"; ID ""; gene_name "LOC115214248"; transcript_id "G26865.147"; exon_number "23"; uniq_trans_id "G26865.147";
NC_043003.1	PBRI	exon	71319795	71320084	.	+	.	gene_id "LOC115214248"; ID ""; gene_name "LOC115214248"; transcript_id "G26865.147"; exon_number "24"; uniq_trans_id "G26865.147";
NC_043003.1	PBRI	exon	71321214	71321405	.	+	.	gene_id "LOC115214248"; ID ""; gene_name "LOC115214248"; transcript_id "G26865.147"; exon_number "25"; uniq_trans_id "G26865.147";
NC_043003.1	PBRI	exon	71322936	71324010	.	+	.	gene_id "LOC115214248"; ID ""; gene_name "LOC115214248"; transcript_id "G26865.147"; exon_number "26"; uniq_trans_id "G26865.147";
NC_043003.1	PBRI	transcript	71182025	71324010	.	+	.	gene_id "LOC115214248"; ID ""; gene_name "LOC115214248"; transcript_id "G26865.151"; uniq_trans_id "G26865.151";
NC_043003.1	PBRI	exon	71182025	71182212	.	+	.	gene_id "LOC115214248"; ID ""; gene_name "LOC115214248"; transcript_id "G26865.151"; exon_number "1"; uniq_trans_id "G26865.151";
NC_043003.1	PBRI	exon	71183718	71183888	.	+	.	gene_id "LOC115214248"; ID ""; gene_name "LOC115214248"; transcript_id "G26865.151"; exon_number "2"; uniq_trans_id "G26865.151";
NC_043003.1	PBRI	exon	71184301	71184474	.	+	.	gene_id "LOC115214248"; ID ""; gene_name "LOC115214248"; transcript_id "G26865.151"; exon_number "3"; uniq_trans_id "G26865.151";
NC_043003.1	PBRI	exon	71192615	71192794	.	+	.	gene_id "LOC115214248"; ID ""; gene_name "LOC115214248"; transcript_id "G26865.151"; exon_number "4"; uniq_trans_id "G26865.151";
NC_043003.1	PBRI	exon	71193074	71193247	.	+	.	gene_id "LOC115214248"; ID ""; gene_name "LOC115214248"; transcript_id "G26865.151"; exon_number "5"; uniq_trans_id "G26865.151";
NC_043003.1	PBRI	exon	71194918	71195094	.	+	.	gene_id "LOC115214248"; ID ""; gene_name "LOC115214248"; transcript_id "G26865.151"; exon_number "6"; uniq_trans_id "G26865.151";
NC_043003.1	PBRI	exon	71196284	71196460	.	+	.	gene_id "LOC115214248"; ID ""; gene_name "LOC115214248"; transcript_id "G26865.151"; exon_number "7"; uniq_trans_id "G26865.151";
NC_043003.1	PBRI	exon	71199552	71199725	.	+	.	gene_id "LOC115214248"; ID ""; gene_name "LOC115214248"; transcript_id "G26865.151"; exon_number "8"; uniq_trans_id "G26865.151";
NC_043003.1	PBRI	exon	71200252	71200425	.	+	.	gene_id "LOC115214248"; ID ""; gene_name "LOC115214248"; transcript_id "G26865.151"; exon_number "9"; uniq_trans_id "G26865.151";
NC_043003.1	PBRI	exon	71201477	71201650	.	+	.	gene_id "LOC115214248"; ID ""; gene_name "LOC115214248"; transcript_id "G26865.151"; exon_number "10"; uniq_trans_id "G26865.151";
NC_043003.1	PBRI	exon	71202174	71202347	.	+	.	gene_id "LOC115214248"; ID ""; gene_name "LOC115214248"; transcript_id "G26865.151"; exon_number "11"; uniq_trans_id "G26865.151";
NC_043003.1	PBRI	exon	71293133	71293306	.	+	.	gene_id "LOC115214248"; ID ""; gene_name "LOC115214248"; transcript_id "G26865.151"; exon_number "12"; uniq_trans_id "G26865.151";
NC_043003.1	PBRI	exon	71311884	71312057	.	+	.	gene_id "LOC115214248"; ID ""; gene_name "LOC115214248"; transcript_id "G26865.151"; exon_number "13"; uniq_trans_id "G26865.151";
NC_043003.1	PBRI	exon	71314045	71314218	.	+	.	gene_id "LOC115214248"; ID ""; gene_name "LOC115214248"; transcript_id "G26865.151"; exon_number "14"; uniq_trans_id "G26865.151";
NC_043003.1	PBRI	exon	71315168	71315341	.	+	.	gene_id "LOC115214248"; ID ""; gene_name "LOC115214248"; transcript_id "G26865.151"; exon_number "15"; uniq_trans_id "G26865.151";
NC_043003.1	PBRI	exon	71317302	71317475	.	+	.	gene_id "LOC115214248"; ID ""; gene_name "LOC115214248"; transcript_id "G26865.151"; exon_number "16"; uniq_trans_id "G26865.151";
NC_043003.1	PBRI	exon	71318613	71318795	.	+	.	gene_id "LOC115214248"; ID ""; gene_name "LOC115214248"; transcript_id "G26865.151"; exon_number "17"; uniq_trans_id "G26865.151";
NC_043003.1	PBRI	exon	71319795	71320084	.	+	.	gene_id "LOC115214248"; ID ""; gene_name "LOC115214248"; transcript_id "G26865.151"; exon_number "18"; uniq_trans_id "G26865.151";
NC_043003.1	PBRI	exon	71321214	71321405	.	+	.	gene_id "LOC115214248"; ID ""; gene_name "LOC115214248"; transcript_id "G26865.151"; exon_number "19"; uniq_trans_id "G26865.151";
NC_043003.1	PBRI	exon	71322936	71324010	.	+	.	gene_id "LOC115214248"; ID ""; gene_name "LOC115214248"; transcript_id "G26865.151"; exon_number "20"; uniq_trans_id "G26865.151";
NC_043003.1	PBRI	transcript	71193103	71323240	.	+	.	gene_id "LOC115214248"; ID ""; gene_name "LOC115214248"; transcript_id "G26865.155"; uniq_trans_id "G26865.155";
NC_043003.1	PBRI	exon	71193103	71193247	.	+	.	gene_id "LOC115214248"; ID ""; gene_name "LOC115214248"; transcript_id "G26865.155"; exon_number "1"; uniq_trans_id "G26865.155";
NC_043003.1	PBRI	exon	71194918	71195094	.	+	.	gene_id "LOC115214248"; ID ""; gene_name "LOC115214248"; transcript_id "G26865.155"; exon_number "2"; uniq_trans_id "G26865.155";
NC_043003.1	PBRI	exon	71196284	71196460	.	+	.	gene_id "LOC115214248"; ID ""; gene_name "LOC115214248"; transcript_id "G26865.155"; exon_number "3"; uniq_trans_id "G26865.155";
NC_043003.1	PBRI	exon	71199552	71199725	.	+	.	gene_id "LOC115214248"; ID ""; gene_name "LOC115214248"; transcript_id "G26865.155"; exon_number "4"; uniq_trans_id "G26865.155";
NC_043003.1	PBRI	exon	71200252	71200425	.	+	.	gene_id "LOC115214248"; ID ""; gene_name "LOC115214248"; transcript_id "G26865.155"; exon_number "5"; uniq_trans_id "G26865.155";
NC_043003.1	PBRI	exon	71201477	71201650	.	+	.	gene_id "LOC115214248"; ID ""; gene_name "LOC115214248"; transcript_id "G26865.155"; exon_number "6"; uniq_trans_id "G26865.155";
NC_043003.1	PBRI	exon	71202174	71202347	.	+	.	gene_id "LOC115214248"; ID ""; gene_name "LOC115214248"; transcript_id "G26865.155"; exon_number "7"; uniq_trans_id "G26865.155";
NC_043003.1	PBRI	exon	71262312	71262485	.	+	.	gene_id "LOC115214248"; ID ""; gene_name "LOC115214248"; transcript_id "G26865.155"; exon_number "8"; uniq_trans_id "G26865.155";
NC_043003.1	PBRI	exon	71274177	71274353	.	+	.	gene_id "LOC115214248"; ID ""; gene_name "LOC115214248"; transcript_id "G26865.155"; exon_number "9"; uniq_trans_id "G26865.155";
NC_043003.1	PBRI	exon	71274818	71274991	.	+	.	gene_id "LOC115214248"; ID ""; gene_name "LOC115214248"; transcript_id "G26865.155"; exon_number "10"; uniq_trans_id "G26865.155";
NC_043003.1	PBRI	exon	71275371	71275544	.	+	.	gene_id "LOC115214248"; ID ""; gene_name "LOC115214248"; transcript_id "G26865.155"; exon_number "11"; uniq_trans_id "G26865.155";
NC_043003.1	PBRI	exon	71276085	71276258	.	+	.	gene_id "LOC115214248"; ID ""; gene_name "LOC115214248"; transcript_id "G26865.155"; exon_number "12"; uniq_trans_id "G26865.155";
NC_043003.1	PBRI	exon	71276584	71276760	.	+	.	gene_id "LOC115214248"; ID ""; gene_name "LOC115214248"; transcript_id "G26865.155"; exon_number "13"; uniq_trans_id "G26865.155";
NC_043003.1	PBRI	exon	71284417	71284590	.	+	.	gene_id "LOC115214248"; ID ""; gene_name "LOC115214248"; transcript_id "G26865.155"; exon_number "14"; uniq_trans_id "G26865.155";
NC_043003.1	PBRI	exon	71284843	71285013	.	+	.	gene_id "LOC115214248"; ID ""; gene_name "LOC115214248"; transcript_id "G26865.155"; exon_number "15"; uniq_trans_id "G26865.155";
NC_043003.1	PBRI	exon	71285361	71285528	.	+	.	gene_id "LOC115214248"; ID ""; gene_name "LOC115214248"; transcript_id "G26865.155"; exon_number "16"; uniq_trans_id "G26865.155";
NC_043003.1	PBRI	exon	71293133	71293306	.	+	.	gene_id "LOC115214248"; ID ""; gene_name "LOC115214248"; transcript_id "G26865.155"; exon_number "17"; uniq_trans_id "G26865.155";
NC_043003.1	PBRI	exon	71311884	71312057	.	+	.	gene_id "LOC115214248"; ID ""; gene_name "LOC115214248"; transcript_id "G26865.155"; exon_number "18"; uniq_trans_id "G26865.155";
NC_043003.1	PBRI	exon	71314045	71314218	.	+	.	gene_id "LOC115214248"; ID ""; gene_name "LOC115214248"; transcript_id "G26865.155"; exon_number "19"; uniq_trans_id "G26865.155";
NC_043003.1	PBRI	exon	71315168	71315341	.	+	.	gene_id "LOC115214248"; ID ""; gene_name "LOC115214248"; transcript_id "G26865.155"; exon_number "20"; uniq_trans_id "G26865.155";
NC_043003.1	PBRI	exon	71317302	71317475	.	+	.	gene_id "LOC115214248"; ID ""; gene_name "LOC115214248"; transcript_id "G26865.155"; exon_number "21"; uniq_trans_id "G26865.155";
NC_043003.1	PBRI	exon	71318613	71318795	.	+	.	gene_id "LOC115214248"; ID ""; gene_name "LOC115214248"; transcript_id "G26865.155"; exon_number "22"; uniq_trans_id "G26865.155";
NC_043003.1	PBRI	exon	71319795	71320084	.	+	.	gene_id "LOC115214248"; ID ""; gene_name "LOC115214248"; transcript_id "G26865.155"; exon_number "23"; uniq_trans_id "G26865.155";
NC_043003.1	PBRI	exon	71321214	71321405	.	+	.	gene_id "LOC115214248"; ID ""; gene_name "LOC115214248"; transcript_id "G26865.155"; exon_number "24"; uniq_trans_id "G26865.155";
NC_043003.1	PBRI	exon	71322936	71323240	.	+	.	gene_id "LOC115214248"; ID ""; gene_name "LOC115214248"; transcript_id "G26865.155"; exon_number "25"; uniq_trans_id "G26865.155";
NC_043003.1	PBRI	transcript	71193124	71284479	.	+	.	gene_id "LOC115214248"; ID ""; gene_name "LOC115214248"; transcript_id "G26865.157"; uniq_trans_id "G26865.157";
NC_043003.1	PBRI	exon	71193124	71193247	.	+	.	gene_id "LOC115214248"; ID ""; gene_name "LOC115214248"; transcript_id "G26865.157"; exon_number "1"; uniq_trans_id "G26865.157";
NC_043003.1	PBRI	exon	71194918	71195094	.	+	.	gene_id "LOC115214248"; ID ""; gene_name "LOC115214248"; transcript_id "G26865.157"; exon_number "2"; uniq_trans_id "G26865.157";
NC_043003.1	PBRI	exon	71196284	71196460	.	+	.	gene_id "LOC115214248"; ID ""; gene_name "LOC115214248"; transcript_id "G26865.157"; exon_number "3"; uniq_trans_id "G26865.157";
NC_043003.1	PBRI	exon	71199552	71199725	.	+	.	gene_id "LOC115214248"; ID ""; gene_name "LOC115214248"; transcript_id "G26865.157"; exon_number "4"; uniq_trans_id "G26865.157";
NC_043003.1	PBRI	exon	71200252	71200425	.	+	.	gene_id "LOC115214248"; ID ""; gene_name "LOC115214248"; transcript_id "G26865.157"; exon_number "5"; uniq_trans_id "G26865.157";
NC_043003.1	PBRI	exon	71201477	71201650	.	+	.	gene_id "LOC115214248"; ID ""; gene_name "LOC115214248"; transcript_id "G26865.157"; exon_number "6"; uniq_trans_id "G26865.157";
NC_043003.1	PBRI	exon	71202174	71202347	.	+	.	gene_id "LOC115214248"; ID ""; gene_name "LOC115214248"; transcript_id "G26865.157"; exon_number "7"; uniq_trans_id "G26865.157";
NC_043003.1	PBRI	exon	71262312	71262485	.	+	.	gene_id "LOC115214248"; ID ""; gene_name "LOC115214248"; transcript_id "G26865.157"; exon_number "8"; uniq_trans_id "G26865.157";
NC_043003.1	PBRI	exon	71274177	71274353	.	+	.	gene_id "LOC115214248"; ID ""; gene_name "LOC115214248"; transcript_id "G26865.157"; exon_number "9"; uniq_trans_id "G26865.157";
NC_043003.1	PBRI	exon	71274818	71274991	.	+	.	gene_id "LOC115214248"; ID ""; gene_name "LOC115214248"; transcript_id "G26865.157"; exon_number "10"; uniq_trans_id "G26865.157";
NC_043003.1	PBRI	exon	71275371	71275544	.	+	.	gene_id "LOC115214248"; ID ""; gene_name "LOC115214248"; transcript_id "G26865.157"; exon_number "11"; uniq_trans_id "G26865.157";
NC_043003.1	PBRI	exon	71276085	71276258	.	+	.	gene_id "LOC115214248"; ID ""; gene_name "LOC115214248"; transcript_id "G26865.157"; exon_number "12"; uniq_trans_id "G26865.157";
NC_043003.1	PBRI	exon	71276584	71276760	.	+	.	gene_id "LOC115214248"; ID ""; gene_name "LOC115214248"; transcript_id "G26865.157"; exon_number "13"; uniq_trans_id "G26865.157";
NC_043003.1	PBRI	exon	71279489	71279662	.	+	.	gene_id "LOC115214248"; ID ""; gene_name "LOC115214248"; transcript_id "G26865.157"; exon_number "14"; uniq_trans_id "G26865.157";
NC_043003.1	PBRI	exon	71284417	71284479	.	+	.	gene_id "LOC115214248"; ID ""; gene_name "LOC115214248"; transcript_id "G26865.157"; exon_number "15"; uniq_trans_id "G26865.157";
NC_043003.1	PBRI	transcript	71193154	71324010	.	+	.	gene_id "LOC115214248"; ID ""; gene_name "LOC115214248"; transcript_id "G26865.158"; uniq_trans_id "G26865.158";
NC_043003.1	PBRI	exon	71193154	71193247	.	+	.	gene_id "LOC115214248"; ID ""; gene_name "LOC115214248"; transcript_id "G26865.158"; exon_number "1"; uniq_trans_id "G26865.158";
NC_043003.1	PBRI	exon	71194918	71195094	.	+	.	gene_id "LOC115214248"; ID ""; gene_name "LOC115214248"; transcript_id "G26865.158"; exon_number "2"; uniq_trans_id "G26865.158";
NC_043003.1	PBRI	exon	71196284	71196460	.	+	.	gene_id "LOC115214248"; ID ""; gene_name "LOC115214248"; transcript_id "G26865.158"; exon_number "3"; uniq_trans_id "G26865.158";
NC_043003.1	PBRI	exon	71199552	71199725	.	+	.	gene_id "LOC115214248"; ID ""; gene_name "LOC115214248"; transcript_id "G26865.158"; exon_number "4"; uniq_trans_id "G26865.158";
NC_043003.1	PBRI	exon	71201477	71201650	.	+	.	gene_id "LOC115214248"; ID ""; gene_name "LOC115214248"; transcript_id "G26865.158"; exon_number "5"; uniq_trans_id "G26865.158";
NC_043003.1	PBRI	exon	71202174	71202347	.	+	.	gene_id "LOC115214248"; ID ""; gene_name "LOC115214248"; transcript_id "G26865.158"; exon_number "6"; uniq_trans_id "G26865.158";
NC_043003.1	PBRI	exon	71293133	71293306	.	+	.	gene_id "LOC115214248"; ID ""; gene_name "LOC115214248"; transcript_id "G26865.158"; exon_number "7"; uniq_trans_id "G26865.158";
NC_043003.1	PBRI	exon	71311884	71312057	.	+	.	gene_id "LOC115214248"; ID ""; gene_name "LOC115214248"; transcript_id "G26865.158"; exon_number "8"; uniq_trans_id "G26865.158";
NC_043003.1	PBRI	exon	71314045	71314218	.	+	.	gene_id "LOC115214248"; ID ""; gene_name "LOC115214248"; transcript_id "G26865.158"; exon_number "9"; uniq_trans_id "G26865.158";
NC_043003.1	PBRI	exon	71315168	71315341	.	+	.	gene_id "LOC115214248"; ID ""; gene_name "LOC115214248"; transcript_id "G26865.158"; exon_number "10"; uniq_trans_id "G26865.158";
NC_043003.1	PBRI	exon	71317302	71317475	.	+	.	gene_id "LOC115214248"; ID ""; gene_name "LOC115214248"; transcript_id "G26865.158"; exon_number "11"; uniq_trans_id "G26865.158";
NC_043003.1	PBRI	exon	71318613	71318795	.	+	.	gene_id "LOC115214248"; ID ""; gene_name "LOC115214248"; transcript_id "G26865.158"; exon_number "12"; uniq_trans_id "G26865.158";
NC_043003.1	PBRI	exon	71319795	71320084	.	+	.	gene_id "LOC115214248"; ID ""; gene_name "LOC115214248"; transcript_id "G26865.158"; exon_number "13"; uniq_trans_id "G26865.158";
NC_043003.1	PBRI	exon	71321214	71321405	.	+	.	gene_id "LOC115214248"; ID ""; gene_name "LOC115214248"; transcript_id "G26865.158"; exon_number "14"; uniq_trans_id "G26865.158";
NC_043003.1	PBRI	exon	71322936	71324010	.	+	.	gene_id "LOC115214248"; ID ""; gene_name "LOC115214248"; transcript_id "G26865.158"; exon_number "15"; uniq_trans_id "G26865.158";
NC_043003.1	PBRI	transcript	71193211	71324010	.	+	.	gene_id "LOC115214248"; ID ""; gene_name "LOC115214248"; transcript_id "G26865.159"; uniq_trans_id "G26865.159";
NC_043003.1	PBRI	exon	71193211	71193247	.	+	.	gene_id "LOC115214248"; ID ""; gene_name "LOC115214248"; transcript_id "G26865.159"; exon_number "1"; uniq_trans_id "G26865.159";
NC_043003.1	PBRI	exon	71194918	71195094	.	+	.	gene_id "LOC115214248"; ID ""; gene_name "LOC115214248"; transcript_id "G26865.159"; exon_number "2"; uniq_trans_id "G26865.159";
NC_043003.1	PBRI	exon	71196284	71196460	.	+	.	gene_id "LOC115214248"; ID ""; gene_name "LOC115214248"; transcript_id "G26865.159"; exon_number "3"; uniq_trans_id "G26865.159";
NC_043003.1	PBRI	exon	71199552	71199725	.	+	.	gene_id "LOC115214248"; ID ""; gene_name "LOC115214248"; transcript_id "G26865.159"; exon_number "4"; uniq_trans_id "G26865.159";
NC_043003.1	PBRI	exon	71200252	71200425	.	+	.	gene_id "LOC115214248"; ID ""; gene_name "LOC115214248"; transcript_id "G26865.159"; exon_number "5"; uniq_trans_id "G26865.159";
NC_043003.1	PBRI	exon	71201477	71201650	.	+	.	gene_id "LOC115214248"; ID ""; gene_name "LOC115214248"; transcript_id "G26865.159"; exon_number "6"; uniq_trans_id "G26865.159";
NC_043003.1	PBRI	exon	71202174	71202347	.	+	.	gene_id "LOC115214248"; ID ""; gene_name "LOC115214248"; transcript_id "G26865.159"; exon_number "7"; uniq_trans_id "G26865.159";
NC_043003.1	PBRI	exon	71245433	71245609	.	+	.	gene_id "LOC115214248"; ID ""; gene_name "LOC115214248"; transcript_id "G26865.159"; exon_number "8"; uniq_trans_id "G26865.159";
NC_043003.1	PBRI	exon	71293133	71293306	.	+	.	gene_id "LOC115214248"; ID ""; gene_name "LOC115214248"; transcript_id "G26865.159"; exon_number "9"; uniq_trans_id "G26865.159";
NC_043003.1	PBRI	exon	71311884	71312057	.	+	.	gene_id "LOC115214248"; ID ""; gene_name "LOC115214248"; transcript_id "G26865.159"; exon_number "10"; uniq_trans_id "G26865.159";
NC_043003.1	PBRI	exon	71314045	71314218	.	+	.	gene_id "LOC115214248"; ID ""; gene_name "LOC115214248"; transcript_id "G26865.159"; exon_number "11"; uniq_trans_id "G26865.159";
NC_043003.1	PBRI	exon	71315168	71315341	.	+	.	gene_id "LOC115214248"; ID ""; gene_name "LOC115214248"; transcript_id "G26865.159"; exon_number "12"; uniq_trans_id "G26865.159";
NC_043003.1	PBRI	exon	71317302	71317475	.	+	.	gene_id "LOC115214248"; ID ""; gene_name "LOC115214248"; transcript_id "G26865.159"; exon_number "13"; uniq_trans_id "G26865.159";
NC_043003.1	PBRI	exon	71318613	71318795	.	+	.	gene_id "LOC115214248"; ID ""; gene_name "LOC115214248"; transcript_id "G26865.159"; exon_number "14"; uniq_trans_id "G26865.159";
NC_043003.1	PBRI	exon	71319795	71320084	.	+	.	gene_id "LOC115214248"; ID ""; gene_name "LOC115214248"; transcript_id "G26865.159"; exon_number "15"; uniq_trans_id "G26865.159";
NC_043003.1	PBRI	exon	71321214	71321405	.	+	.	gene_id "LOC115214248"; ID ""; gene_name "LOC115214248"; transcript_id "G26865.159"; exon_number "16"; uniq_trans_id "G26865.159";
NC_043003.1	PBRI	exon	71322936	71324010	.	+	.	gene_id "LOC115214248"; ID ""; gene_name "LOC115214248"; transcript_id "G26865.159"; exon_number "17"; uniq_trans_id "G26865.159";
NC_043003.1	PBRI	transcript	71194916	71284478	.	+	.	gene_id "LOC115214248"; ID ""; gene_name "LOC115214248"; transcript_id "G26865.161"; uniq_trans_id "G26865.161";
NC_043003.1	PBRI	exon	71194916	71195094	.	+	.	gene_id "LOC115214248"; ID ""; gene_name "LOC115214248"; transcript_id "G26865.161"; exon_number "1"; uniq_trans_id "G26865.161";
NC_043003.1	PBRI	exon	71196284	71196460	.	+	.	gene_id "LOC115214248"; ID ""; gene_name "LOC115214248"; transcript_id "G26865.161"; exon_number "2"; uniq_trans_id "G26865.161";
NC_043003.1	PBRI	exon	71199552	71199725	.	+	.	gene_id "LOC115214248"; ID ""; gene_name "LOC115214248"; transcript_id "G26865.161"; exon_number "3"; uniq_trans_id "G26865.161";
NC_043003.1	PBRI	exon	71200252	71200425	.	+	.	gene_id "LOC115214248"; ID ""; gene_name "LOC115214248"; transcript_id "G26865.161"; exon_number "4"; uniq_trans_id "G26865.161";
NC_043003.1	PBRI	exon	71201477	71201650	.	+	.	gene_id "LOC115214248"; ID ""; gene_name "LOC115214248"; transcript_id "G26865.161"; exon_number "5"; uniq_trans_id "G26865.161";
NC_043003.1	PBRI	exon	71202174	71202347	.	+	.	gene_id "LOC115214248"; ID ""; gene_name "LOC115214248"; transcript_id "G26865.161"; exon_number "6"; uniq_trans_id "G26865.161";
NC_043003.1	PBRI	exon	71262312	71262485	.	+	.	gene_id "LOC115214248"; ID ""; gene_name "LOC115214248"; transcript_id "G26865.161"; exon_number "7"; uniq_trans_id "G26865.161";
NC_043003.1	PBRI	exon	71274177	71274353	.	+	.	gene_id "LOC115214248"; ID ""; gene_name "LOC115214248"; transcript_id "G26865.161"; exon_number "8"; uniq_trans_id "G26865.161";
NC_043003.1	PBRI	exon	71274818	71274991	.	+	.	gene_id "LOC115214248"; ID ""; gene_name "LOC115214248"; transcript_id "G26865.161"; exon_number "9"; uniq_trans_id "G26865.161";
NC_043003.1	PBRI	exon	71275371	71275544	.	+	.	gene_id "LOC115214248"; ID ""; gene_name "LOC115214248"; transcript_id "G26865.161"; exon_number "10"; uniq_trans_id "G26865.161";
NC_043003.1	PBRI	exon	71276085	71276258	.	+	.	gene_id "LOC115214248"; ID ""; gene_name "LOC115214248"; transcript_id "G26865.161"; exon_number "11"; uniq_trans_id "G26865.161";
NC_043003.1	PBRI	exon	71276584	71276760	.	+	.	gene_id "LOC115214248"; ID ""; gene_name "LOC115214248"; transcript_id "G26865.161"; exon_number "12"; uniq_trans_id "G26865.161";
NC_043003.1	PBRI	exon	71277580	71277753	.	+	.	gene_id "LOC115214248"; ID ""; gene_name "LOC115214248"; transcript_id "G26865.161"; exon_number "13"; uniq_trans_id "G26865.161";
NC_043003.1	PBRI	exon	71279489	71279662	.	+	.	gene_id "LOC115214248"; ID ""; gene_name "LOC115214248"; transcript_id "G26865.161"; exon_number "14"; uniq_trans_id "G26865.161";
NC_043003.1	PBRI	exon	71284417	71284478	.	+	.	gene_id "LOC115214248"; ID ""; gene_name "LOC115214248"; transcript_id "G26865.161"; exon_number "15"; uniq_trans_id "G26865.161";
NC_043003.1	PBRI	transcript	71194982	71324010	.	+	.	gene_id "LOC115214248"; ID ""; gene_name "LOC115214248"; transcript_id "G26865.162"; uniq_trans_id "G26865.162";
NC_043003.1	PBRI	exon	71194982	71195094	.	+	.	gene_id "LOC115214248"; ID ""; gene_name "LOC115214248"; transcript_id "G26865.162"; exon_number "1"; uniq_trans_id "G26865.162";
NC_043003.1	PBRI	exon	71196284	71196460	.	+	.	gene_id "LOC115214248"; ID ""; gene_name "LOC115214248"; transcript_id "G26865.162"; exon_number "2"; uniq_trans_id "G26865.162";
NC_043003.1	PBRI	exon	71199552	71199725	.	+	.	gene_id "LOC115214248"; ID ""; gene_name "LOC115214248"; transcript_id "G26865.162"; exon_number "3"; uniq_trans_id "G26865.162";
NC_043003.1	PBRI	exon	71200252	71200425	.	+	.	gene_id "LOC115214248"; ID ""; gene_name "LOC115214248"; transcript_id "G26865.162"; exon_number "4"; uniq_trans_id "G26865.162";
NC_043003.1	PBRI	exon	71201477	71201650	.	+	.	gene_id "LOC115214248"; ID ""; gene_name "LOC115214248"; transcript_id "G26865.162"; exon_number "5"; uniq_trans_id "G26865.162";
NC_043003.1	PBRI	exon	71202174	71202347	.	+	.	gene_id "LOC115214248"; ID ""; gene_name "LOC115214248"; transcript_id "G26865.162"; exon_number "6"; uniq_trans_id "G26865.162";
NC_043003.1	PBRI	exon	71274177	71274353	.	+	.	gene_id "LOC115214248"; ID ""; gene_name "LOC115214248"; transcript_id "G26865.162"; exon_number "7"; uniq_trans_id "G26865.162";
NC_043003.1	PBRI	exon	71274818	71274991	.	+	.	gene_id "LOC115214248"; ID ""; gene_name "LOC115214248"; transcript_id "G26865.162"; exon_number "8"; uniq_trans_id "G26865.162";
NC_043003.1	PBRI	exon	71275371	71275544	.	+	.	gene_id "LOC115214248"; ID ""; gene_name "LOC115214248"; transcript_id "G26865.162"; exon_number "9"; uniq_trans_id "G26865.162";
NC_043003.1	PBRI	exon	71276085	71276258	.	+	.	gene_id "LOC115214248"; ID ""; gene_name "LOC115214248"; transcript_id "G26865.162"; exon_number "10"; uniq_trans_id "G26865.162";
NC_043003.1	PBRI	exon	71276584	71276760	.	+	.	gene_id "LOC115214248"; ID ""; gene_name "LOC115214248"; transcript_id "G26865.162"; exon_number "11"; uniq_trans_id "G26865.162";
NC_043003.1	PBRI	exon	71284417	71284590	.	+	.	gene_id "LOC115214248"; ID ""; gene_name "LOC115214248"; transcript_id "G26865.162"; exon_number "12"; uniq_trans_id "G26865.162";
NC_043003.1	PBRI	exon	71284843	71285013	.	+	.	gene_id "LOC115214248"; ID ""; gene_name "LOC115214248"; transcript_id "G26865.162"; exon_number "13"; uniq_trans_id "G26865.162";
NC_043003.1	PBRI	exon	71285361	71285528	.	+	.	gene_id "LOC115214248"; ID ""; gene_name "LOC115214248"; transcript_id "G26865.162"; exon_number "14"; uniq_trans_id "G26865.162";
NC_043003.1	PBRI	exon	71293133	71293306	.	+	.	gene_id "LOC115214248"; ID ""; gene_name "LOC115214248"; transcript_id "G26865.162"; exon_number "15"; uniq_trans_id "G26865.162";
NC_043003.1	PBRI	exon	71307033	71307227	.	+	.	gene_id "LOC115214248"; ID ""; gene_name "LOC115214248"; transcript_id "G26865.162"; exon_number "16"; uniq_trans_id "G26865.162";
NC_043003.1	PBRI	exon	71311884	71312057	.	+	.	gene_id "LOC115214248"; ID ""; gene_name "LOC115214248"; transcript_id "G26865.162"; exon_number "17"; uniq_trans_id "G26865.162";
NC_043003.1	PBRI	exon	71314045	71314218	.	+	.	gene_id "LOC115214248"; ID ""; gene_name "LOC115214248"; transcript_id "G26865.162"; exon_number "18"; uniq_trans_id "G26865.162";
NC_043003.1	PBRI	exon	71315168	71315341	.	+	.	gene_id "LOC115214248"; ID ""; gene_name "LOC115214248"; transcript_id "G26865.162"; exon_number "19"; uniq_trans_id "G26865.162";
NC_043003.1	PBRI	exon	71317302	71317475	.	+	.	gene_id "LOC115214248"; ID ""; gene_name "LOC115214248"; transcript_id "G26865.162"; exon_number "20"; uniq_trans_id "G26865.162";
NC_043003.1	PBRI	exon	71318613	71318795	.	+	.	gene_id "LOC115214248"; ID ""; gene_name "LOC115214248"; transcript_id "G26865.162"; exon_number "21"; uniq_trans_id "G26865.162";
NC_043003.1	PBRI	exon	71319795	71320084	.	+	.	gene_id "LOC115214248"; ID ""; gene_name "LOC115214248"; transcript_id "G26865.162"; exon_number "22"; uniq_trans_id "G26865.162";
NC_043003.1	PBRI	exon	71321214	71321405	.	+	.	gene_id "LOC115214248"; ID ""; gene_name "LOC115214248"; transcript_id "G26865.162"; exon_number "23"; uniq_trans_id "G26865.162";
NC_043003.1	PBRI	exon	71322936	71324010	.	+	.	gene_id "LOC115214248"; ID ""; gene_name "LOC115214248"; transcript_id "G26865.162"; exon_number "24"; uniq_trans_id "G26865.162";
NC_043003.1	PBRI	transcript	71195010	71324010	.	+	.	gene_id "LOC115214248"; ID ""; gene_name "LOC115214248"; transcript_id "G26865.165"; uniq_trans_id "G26865.165";
NC_043003.1	PBRI	exon	71195010	71195094	.	+	.	gene_id "LOC115214248"; ID ""; gene_name "LOC115214248"; transcript_id "G26865.165"; exon_number "1"; uniq_trans_id "G26865.165";
NC_043003.1	PBRI	exon	71196284	71196460	.	+	.	gene_id "LOC115214248"; ID ""; gene_name "LOC115214248"; transcript_id "G26865.165"; exon_number "2"; uniq_trans_id "G26865.165";
NC_043003.1	PBRI	exon	71199552	71199725	.	+	.	gene_id "LOC115214248"; ID ""; gene_name "LOC115214248"; transcript_id "G26865.165"; exon_number "3"; uniq_trans_id "G26865.165";
NC_043003.1	PBRI	exon	71200252	71200425	.	+	.	gene_id "LOC115214248"; ID ""; gene_name "LOC115214248"; transcript_id "G26865.165"; exon_number "4"; uniq_trans_id "G26865.165";
NC_043003.1	PBRI	exon	71201477	71201650	.	+	.	gene_id "LOC115214248"; ID ""; gene_name "LOC115214248"; transcript_id "G26865.165"; exon_number "5"; uniq_trans_id "G26865.165";
NC_043003.1	PBRI	exon	71202174	71202347	.	+	.	gene_id "LOC115214248"; ID ""; gene_name "LOC115214248"; transcript_id "G26865.165"; exon_number "6"; uniq_trans_id "G26865.165";
NC_043003.1	PBRI	exon	71275371	71275544	.	+	.	gene_id "LOC115214248"; ID ""; gene_name "LOC115214248"; transcript_id "G26865.165"; exon_number "7"; uniq_trans_id "G26865.165";
NC_043003.1	PBRI	exon	71276085	71276258	.	+	.	gene_id "LOC115214248"; ID ""; gene_name "LOC115214248"; transcript_id "G26865.165"; exon_number "8"; uniq_trans_id "G26865.165";
NC_043003.1	PBRI	exon	71276584	71276760	.	+	.	gene_id "LOC115214248"; ID ""; gene_name "LOC115214248"; transcript_id "G26865.165"; exon_number "9"; uniq_trans_id "G26865.165";
NC_043003.1	PBRI	exon	71284417	71284590	.	+	.	gene_id "LOC115214248"; ID ""; gene_name "LOC115214248"; transcript_id "G26865.165"; exon_number "10"; uniq_trans_id "G26865.165";
NC_043003.1	PBRI	exon	71284843	71285013	.	+	.	gene_id "LOC115214248"; ID ""; gene_name "LOC115214248"; transcript_id "G26865.165"; exon_number "11"; uniq_trans_id "G26865.165";
NC_043003.1	PBRI	exon	71285361	71285528	.	+	.	gene_id "LOC115214248"; ID ""; gene_name "LOC115214248"; transcript_id "G26865.165"; exon_number "12"; uniq_trans_id "G26865.165";
NC_043003.1	PBRI	exon	71293133	71293306	.	+	.	gene_id "LOC115214248"; ID ""; gene_name "LOC115214248"; transcript_id "G26865.165"; exon_number "13"; uniq_trans_id "G26865.165";
NC_043003.1	PBRI	exon	71311884	71312057	.	+	.	gene_id "LOC115214248"; ID ""; gene_name "LOC115214248"; transcript_id "G26865.165"; exon_number "14"; uniq_trans_id "G26865.165";
NC_043003.1	PBRI	exon	71314045	71314218	.	+	.	gene_id "LOC115214248"; ID ""; gene_name "LOC115214248"; transcript_id "G26865.165"; exon_number "15"; uniq_trans_id "G26865.165";
NC_043003.1	PBRI	exon	71315168	71315341	.	+	.	gene_id "LOC115214248"; ID ""; gene_name "LOC115214248"; transcript_id "G26865.165"; exon_number "16"; uniq_trans_id "G26865.165";
NC_043003.1	PBRI	exon	71317302	71317475	.	+	.	gene_id "LOC115214248"; ID ""; gene_name "LOC115214248"; transcript_id "G26865.165"; exon_number "17"; uniq_trans_id "G26865.165";
NC_043003.1	PBRI	exon	71318613	71318795	.	+	.	gene_id "LOC115214248"; ID ""; gene_name "LOC115214248"; transcript_id "G26865.165"; exon_number "18"; uniq_trans_id "G26865.165";
NC_043003.1	PBRI	exon	71319795	71320084	.	+	.	gene_id "LOC115214248"; ID ""; gene_name "LOC115214248"; transcript_id "G26865.165"; exon_number "19"; uniq_trans_id "G26865.165";
NC_043003.1	PBRI	exon	71321214	71321405	.	+	.	gene_id "LOC115214248"; ID ""; gene_name "LOC115214248"; transcript_id "G26865.165"; exon_number "20"; uniq_trans_id "G26865.165";
NC_043003.1	PBRI	exon	71322936	71324010	.	+	.	gene_id "LOC115214248"; ID ""; gene_name "LOC115214248"; transcript_id "G26865.165"; exon_number "21"; uniq_trans_id "G26865.165";
NC_043003.1	PBRI	transcript	71195079	71324010	.	+	.	gene_id "LOC115214248"; ID ""; gene_name "LOC115214248"; transcript_id "G26865.166"; uniq_trans_id "G26865.166";
NC_043003.1	PBRI	exon	71195079	71195094	.	+	.	gene_id "LOC115214248"; ID ""; gene_name "LOC115214248"; transcript_id "G26865.166"; exon_number "1"; uniq_trans_id "G26865.166";
NC_043003.1	PBRI	exon	71196284	71196460	.	+	.	gene_id "LOC115214248"; ID ""; gene_name "LOC115214248"; transcript_id "G26865.166"; exon_number "2"; uniq_trans_id "G26865.166";
NC_043003.1	PBRI	exon	71199552	71199725	.	+	.	gene_id "LOC115214248"; ID ""; gene_name "LOC115214248"; transcript_id "G26865.166"; exon_number "3"; uniq_trans_id "G26865.166";
NC_043003.1	PBRI	exon	71200252	71200425	.	+	.	gene_id "LOC115214248"; ID ""; gene_name "LOC115214248"; transcript_id "G26865.166"; exon_number "4"; uniq_trans_id "G26865.166";
NC_043003.1	PBRI	exon	71201477	71201650	.	+	.	gene_id "LOC115214248"; ID ""; gene_name "LOC115214248"; transcript_id "G26865.166"; exon_number "5"; uniq_trans_id "G26865.166";
NC_043003.1	PBRI	exon	71202174	71202347	.	+	.	gene_id "LOC115214248"; ID ""; gene_name "LOC115214248"; transcript_id "G26865.166"; exon_number "6"; uniq_trans_id "G26865.166";
NC_043003.1	PBRI	exon	71262312	71262485	.	+	.	gene_id "LOC115214248"; ID ""; gene_name "LOC115214248"; transcript_id "G26865.166"; exon_number "7"; uniq_trans_id "G26865.166";
NC_043003.1	PBRI	exon	71266122	71266295	.	+	.	gene_id "LOC115214248"; ID ""; gene_name "LOC115214248"; transcript_id "G26865.166"; exon_number "8"; uniq_trans_id "G26865.166";
NC_043003.1	PBRI	exon	71266578	71266754	.	+	.	gene_id "LOC115214248"; ID ""; gene_name "LOC115214248"; transcript_id "G26865.166"; exon_number "9"; uniq_trans_id "G26865.166";
NC_043003.1	PBRI	exon	71274177	71274353	.	+	.	gene_id "LOC115214248"; ID ""; gene_name "LOC115214248"; transcript_id "G26865.166"; exon_number "10"; uniq_trans_id "G26865.166";
NC_043003.1	PBRI	exon	71274818	71274991	.	+	.	gene_id "LOC115214248"; ID ""; gene_name "LOC115214248"; transcript_id "G26865.166"; exon_number "11"; uniq_trans_id "G26865.166";
NC_043003.1	PBRI	exon	71275371	71275544	.	+	.	gene_id "LOC115214248"; ID ""; gene_name "LOC115214248"; transcript_id "G26865.166"; exon_number "12"; uniq_trans_id "G26865.166";
NC_043003.1	PBRI	exon	71276085	71276258	.	+	.	gene_id "LOC115214248"; ID ""; gene_name "LOC115214248"; transcript_id "G26865.166"; exon_number "13"; uniq_trans_id "G26865.166";
NC_043003.1	PBRI	exon	71276584	71276760	.	+	.	gene_id "LOC115214248"; ID ""; gene_name "LOC115214248"; transcript_id "G26865.166"; exon_number "14"; uniq_trans_id "G26865.166";
NC_043003.1	PBRI	exon	71284417	71284590	.	+	.	gene_id "LOC115214248"; ID ""; gene_name "LOC115214248"; transcript_id "G26865.166"; exon_number "15"; uniq_trans_id "G26865.166";
NC_043003.1	PBRI	exon	71284843	71285013	.	+	.	gene_id "LOC115214248"; ID ""; gene_name "LOC115214248"; transcript_id "G26865.166"; exon_number "16"; uniq_trans_id "G26865.166";
NC_043003.1	PBRI	exon	71285361	71285528	.	+	.	gene_id "LOC115214248"; ID ""; gene_name "LOC115214248"; transcript_id "G26865.166"; exon_number "17"; uniq_trans_id "G26865.166";
NC_043003.1	PBRI	exon	71293133	71293306	.	+	.	gene_id "LOC115214248"; ID ""; gene_name "LOC115214248"; transcript_id "G26865.166"; exon_number "18"; uniq_trans_id "G26865.166";
NC_043003.1	PBRI	exon	71311884	71312057	.	+	.	gene_id "LOC115214248"; ID ""; gene_name "LOC115214248"; transcript_id "G26865.166"; exon_number "19"; uniq_trans_id "G26865.166";
NC_043003.1	PBRI	exon	71314045	71314218	.	+	.	gene_id "LOC115214248"; ID ""; gene_name "LOC115214248"; transcript_id "G26865.166"; exon_number "20"; uniq_trans_id "G26865.166";
NC_043003.1	PBRI	exon	71315168	71315341	.	+	.	gene_id "LOC115214248"; ID ""; gene_name "LOC115214248"; transcript_id "G26865.166"; exon_number "21"; uniq_trans_id "G26865.166";
NC_043003.1	PBRI	exon	71317302	71317475	.	+	.	gene_id "LOC115214248"; ID ""; gene_name "LOC115214248"; transcript_id "G26865.166"; exon_number "22"; uniq_trans_id "G26865.166";
NC_043003.1	PBRI	exon	71318613	71318795	.	+	.	gene_id "LOC115214248"; ID ""; gene_name "LOC115214248"; transcript_id "G26865.166"; exon_number "23"; uniq_trans_id "G26865.166";
NC_043003.1	PBRI	exon	71319795	71320084	.	+	.	gene_id "LOC115214248"; ID ""; gene_name "LOC115214248"; transcript_id "G26865.166"; exon_number "24"; uniq_trans_id "G26865.166";
NC_043003.1	PBRI	exon	71321214	71321405	.	+	.	gene_id "LOC115214248"; ID ""; gene_name "LOC115214248"; transcript_id "G26865.166"; exon_number "25"; uniq_trans_id "G26865.166";
NC_043003.1	PBRI	exon	71322936	71324010	.	+	.	gene_id "LOC115214248"; ID ""; gene_name "LOC115214248"; transcript_id "G26865.166"; exon_number "26"; uniq_trans_id "G26865.166";
NC_043003.1	PBRI	transcript	71196298	71323240	.	+	.	gene_id "LOC115214248"; ID ""; gene_name "LOC115214248"; transcript_id "G26865.169"; uniq_trans_id "G26865.169";
NC_043003.1	PBRI	exon	71196298	71196460	.	+	.	gene_id "LOC115214248"; ID ""; gene_name "LOC115214248"; transcript_id "G26865.169"; exon_number "1"; uniq_trans_id "G26865.169";
NC_043003.1	PBRI	exon	71199552	71199725	.	+	.	gene_id "LOC115214248"; ID ""; gene_name "LOC115214248"; transcript_id "G26865.169"; exon_number "2"; uniq_trans_id "G26865.169";
NC_043003.1	PBRI	exon	71200252	71200425	.	+	.	gene_id "LOC115214248"; ID ""; gene_name "LOC115214248"; transcript_id "G26865.169"; exon_number "3"; uniq_trans_id "G26865.169";
NC_043003.1	PBRI	exon	71201477	71201650	.	+	.	gene_id "LOC115214248"; ID ""; gene_name "LOC115214248"; transcript_id "G26865.169"; exon_number "4"; uniq_trans_id "G26865.169";
NC_043003.1	PBRI	exon	71202174	71202347	.	+	.	gene_id "LOC115214248"; ID ""; gene_name "LOC115214248"; transcript_id "G26865.169"; exon_number "5"; uniq_trans_id "G26865.169";
NC_043003.1	PBRI	exon	71274177	71274353	.	+	.	gene_id "LOC115214248"; ID ""; gene_name "LOC115214248"; transcript_id "G26865.169"; exon_number "6"; uniq_trans_id "G26865.169";
NC_043003.1	PBRI	exon	71274818	71274991	.	+	.	gene_id "LOC115214248"; ID ""; gene_name "LOC115214248"; transcript_id "G26865.169"; exon_number "7"; uniq_trans_id "G26865.169";
NC_043003.1	PBRI	exon	71275371	71275544	.	+	.	gene_id "LOC115214248"; ID ""; gene_name "LOC115214248"; transcript_id "G26865.169"; exon_number "8"; uniq_trans_id "G26865.169";
NC_043003.1	PBRI	exon	71276085	71276258	.	+	.	gene_id "LOC115214248"; ID ""; gene_name "LOC115214248"; transcript_id "G26865.169"; exon_number "9"; uniq_trans_id "G26865.169";
NC_043003.1	PBRI	exon	71276584	71276760	.	+	.	gene_id "LOC115214248"; ID ""; gene_name "LOC115214248"; transcript_id "G26865.169"; exon_number "10"; uniq_trans_id "G26865.169";
NC_043003.1	PBRI	exon	71284417	71284590	.	+	.	gene_id "LOC115214248"; ID ""; gene_name "LOC115214248"; transcript_id "G26865.169"; exon_number "11"; uniq_trans_id "G26865.169";
NC_043003.1	PBRI	exon	71284843	71285013	.	+	.	gene_id "LOC115214248"; ID ""; gene_name "LOC115214248"; transcript_id "G26865.169"; exon_number "12"; uniq_trans_id "G26865.169";
NC_043003.1	PBRI	exon	71285361	71285528	.	+	.	gene_id "LOC115214248"; ID ""; gene_name "LOC115214248"; transcript_id "G26865.169"; exon_number "13"; uniq_trans_id "G26865.169";
NC_043003.1	PBRI	exon	71293133	71293306	.	+	.	gene_id "LOC115214248"; ID ""; gene_name "LOC115214248"; transcript_id "G26865.169"; exon_number "14"; uniq_trans_id "G26865.169";
NC_043003.1	PBRI	exon	71311884	71312057	.	+	.	gene_id "LOC115214248"; ID ""; gene_name "LOC115214248"; transcript_id "G26865.169"; exon_number "15"; uniq_trans_id "G26865.169";
NC_043003.1	PBRI	exon	71314045	71314218	.	+	.	gene_id "LOC115214248"; ID ""; gene_name "LOC115214248"; transcript_id "G26865.169"; exon_number "16"; uniq_trans_id "G26865.169";
NC_043003.1	PBRI	exon	71315168	71315341	.	+	.	gene_id "LOC115214248"; ID ""; gene_name "LOC115214248"; transcript_id "G26865.169"; exon_number "17"; uniq_trans_id "G26865.169";
NC_043003.1	PBRI	exon	71317302	71317475	.	+	.	gene_id "LOC115214248"; ID ""; gene_name "LOC115214248"; transcript_id "G26865.169"; exon_number "18"; uniq_trans_id "G26865.169";
NC_043003.1	PBRI	exon	71318613	71318795	.	+	.	gene_id "LOC115214248"; ID ""; gene_name "LOC115214248"; transcript_id "G26865.169"; exon_number "19"; uniq_trans_id "G26865.169";
NC_043003.1	PBRI	exon	71319795	71320084	.	+	.	gene_id "LOC115214248"; ID ""; gene_name "LOC115214248"; transcript_id "G26865.169"; exon_number "20"; uniq_trans_id "G26865.169";
NC_043003.1	PBRI	exon	71321214	71321405	.	+	.	gene_id "LOC115214248"; ID ""; gene_name "LOC115214248"; transcript_id "G26865.169"; exon_number "21"; uniq_trans_id "G26865.169";
NC_043003.1	PBRI	exon	71322936	71323240	.	+	.	gene_id "LOC115214248"; ID ""; gene_name "LOC115214248"; transcript_id "G26865.169"; exon_number "22"; uniq_trans_id "G26865.169";
NC_043003.1	PBRI	transcript	71196361	71323240	.	+	.	gene_id "LOC115214248"; ID ""; gene_name "LOC115214248"; transcript_id "G26865.171"; uniq_trans_id "G26865.171";
NC_043003.1	PBRI	exon	71196361	71196460	.	+	.	gene_id "LOC115214248"; ID ""; gene_name "LOC115214248"; transcript_id "G26865.171"; exon_number "1"; uniq_trans_id "G26865.171";
NC_043003.1	PBRI	exon	71199552	71199725	.	+	.	gene_id "LOC115214248"; ID ""; gene_name "LOC115214248"; transcript_id "G26865.171"; exon_number "2"; uniq_trans_id "G26865.171";
NC_043003.1	PBRI	exon	71200252	71200425	.	+	.	gene_id "LOC115214248"; ID ""; gene_name "LOC115214248"; transcript_id "G26865.171"; exon_number "3"; uniq_trans_id "G26865.171";
NC_043003.1	PBRI	exon	71201477	71201650	.	+	.	gene_id "LOC115214248"; ID ""; gene_name "LOC115214248"; transcript_id "G26865.171"; exon_number "4"; uniq_trans_id "G26865.171";
NC_043003.1	PBRI	exon	71202174	71202347	.	+	.	gene_id "LOC115214248"; ID ""; gene_name "LOC115214248"; transcript_id "G26865.171"; exon_number "5"; uniq_trans_id "G26865.171";
NC_043003.1	PBRI	exon	71262312	71262485	.	+	.	gene_id "LOC115214248"; ID ""; gene_name "LOC115214248"; transcript_id "G26865.171"; exon_number "6"; uniq_trans_id "G26865.171";
NC_043003.1	PBRI	exon	71274177	71274353	.	+	.	gene_id "LOC115214248"; ID ""; gene_name "LOC115214248"; transcript_id "G26865.171"; exon_number "7"; uniq_trans_id "G26865.171";
NC_043003.1	PBRI	exon	71274818	71274991	.	+	.	gene_id "LOC115214248"; ID ""; gene_name "LOC115214248"; transcript_id "G26865.171"; exon_number "8"; uniq_trans_id "G26865.171";
NC_043003.1	PBRI	exon	71275371	71275544	.	+	.	gene_id "LOC115214248"; ID ""; gene_name "LOC115214248"; transcript_id "G26865.171"; exon_number "9"; uniq_trans_id "G26865.171";
NC_043003.1	PBRI	exon	71276584	71276760	.	+	.	gene_id "LOC115214248"; ID ""; gene_name "LOC115214248"; transcript_id "G26865.171"; exon_number "10"; uniq_trans_id "G26865.171";
NC_043003.1	PBRI	exon	71284417	71284590	.	+	.	gene_id "LOC115214248"; ID ""; gene_name "LOC115214248"; transcript_id "G26865.171"; exon_number "11"; uniq_trans_id "G26865.171";
NC_043003.1	PBRI	exon	71284843	71285013	.	+	.	gene_id "LOC115214248"; ID ""; gene_name "LOC115214248"; transcript_id "G26865.171"; exon_number "12"; uniq_trans_id "G26865.171";
NC_043003.1	PBRI	exon	71285361	71285528	.	+	.	gene_id "LOC115214248"; ID ""; gene_name "LOC115214248"; transcript_id "G26865.171"; exon_number "13"; uniq_trans_id "G26865.171";
NC_043003.1	PBRI	exon	71293133	71293306	.	+	.	gene_id "LOC115214248"; ID ""; gene_name "LOC115214248"; transcript_id "G26865.171"; exon_number "14"; uniq_trans_id "G26865.171";
NC_043003.1	PBRI	exon	71311884	71312057	.	+	.	gene_id "LOC115214248"; ID ""; gene_name "LOC115214248"; transcript_id "G26865.171"; exon_number "15"; uniq_trans_id "G26865.171";
NC_043003.1	PBRI	exon	71314045	71314218	.	+	.	gene_id "LOC115214248"; ID ""; gene_name "LOC115214248"; transcript_id "G26865.171"; exon_number "16"; uniq_trans_id "G26865.171";
NC_043003.1	PBRI	exon	71315168	71315341	.	+	.	gene_id "LOC115214248"; ID ""; gene_name "LOC115214248"; transcript_id "G26865.171"; exon_number "17"; uniq_trans_id "G26865.171";
NC_043003.1	PBRI	exon	71317302	71317475	.	+	.	gene_id "LOC115214248"; ID ""; gene_name "LOC115214248"; transcript_id "G26865.171"; exon_number "18"; uniq_trans_id "G26865.171";
NC_043003.1	PBRI	exon	71318613	71318795	.	+	.	gene_id "LOC115214248"; ID ""; gene_name "LOC115214248"; transcript_id "G26865.171"; exon_number "19"; uniq_trans_id "G26865.171";
NC_043003.1	PBRI	exon	71319795	71320084	.	+	.	gene_id "LOC115214248"; ID ""; gene_name "LOC115214248"; transcript_id "G26865.171"; exon_number "20"; uniq_trans_id "G26865.171";
NC_043003.1	PBRI	exon	71321214	71321405	.	+	.	gene_id "LOC115214248"; ID ""; gene_name "LOC115214248"; transcript_id "G26865.171"; exon_number "21"; uniq_trans_id "G26865.171";
NC_043003.1	PBRI	exon	71322936	71323240	.	+	.	gene_id "LOC115214248"; ID ""; gene_name "LOC115214248"; transcript_id "G26865.171"; exon_number "22"; uniq_trans_id "G26865.171";
NC_043003.1	PBRI	transcript	71199657	71324010	.	+	.	gene_id "LOC115214248"; ID ""; gene_name "LOC115214248"; transcript_id "G26865.174"; uniq_trans_id "G26865.174";
NC_043003.1	PBRI	exon	71199657	71199725	.	+	.	gene_id "LOC115214248"; ID ""; gene_name "LOC115214248"; transcript_id "G26865.174"; exon_number "1"; uniq_trans_id "G26865.174";
NC_043003.1	PBRI	exon	71200252	71200425	.	+	.	gene_id "LOC115214248"; ID ""; gene_name "LOC115214248"; transcript_id "G26865.174"; exon_number "2"; uniq_trans_id "G26865.174";
NC_043003.1	PBRI	exon	71201477	71201650	.	+	.	gene_id "LOC115214248"; ID ""; gene_name "LOC115214248"; transcript_id "G26865.174"; exon_number "3"; uniq_trans_id "G26865.174";
NC_043003.1	PBRI	exon	71202174	71202347	.	+	.	gene_id "LOC115214248"; ID ""; gene_name "LOC115214248"; transcript_id "G26865.174"; exon_number "4"; uniq_trans_id "G26865.174";
NC_043003.1	PBRI	exon	71262312	71262485	.	+	.	gene_id "LOC115214248"; ID ""; gene_name "LOC115214248"; transcript_id "G26865.174"; exon_number "5"; uniq_trans_id "G26865.174";
NC_043003.1	PBRI	exon	71279489	71279662	.	+	.	gene_id "LOC115214248"; ID ""; gene_name "LOC115214248"; transcript_id "G26865.174"; exon_number "6"; uniq_trans_id "G26865.174";
NC_043003.1	PBRI	exon	71284417	71284590	.	+	.	gene_id "LOC115214248"; ID ""; gene_name "LOC115214248"; transcript_id "G26865.174"; exon_number "7"; uniq_trans_id "G26865.174";
NC_043003.1	PBRI	exon	71284843	71285013	.	+	.	gene_id "LOC115214248"; ID ""; gene_name "LOC115214248"; transcript_id "G26865.174"; exon_number "8"; uniq_trans_id "G26865.174";
NC_043003.1	PBRI	exon	71285361	71285528	.	+	.	gene_id "LOC115214248"; ID ""; gene_name "LOC115214248"; transcript_id "G26865.174"; exon_number "9"; uniq_trans_id "G26865.174";
NC_043003.1	PBRI	exon	71293133	71293306	.	+	.	gene_id "LOC115214248"; ID ""; gene_name "LOC115214248"; transcript_id "G26865.174"; exon_number "10"; uniq_trans_id "G26865.174";
NC_043003.1	PBRI	exon	71311884	71312057	.	+	.	gene_id "LOC115214248"; ID ""; gene_name "LOC115214248"; transcript_id "G26865.174"; exon_number "11"; uniq_trans_id "G26865.174";
NC_043003.1	PBRI	exon	71314045	71314218	.	+	.	gene_id "LOC115214248"; ID ""; gene_name "LOC115214248"; transcript_id "G26865.174"; exon_number "12"; uniq_trans_id "G26865.174";
NC_043003.1	PBRI	exon	71315168	71315341	.	+	.	gene_id "LOC115214248"; ID ""; gene_name "LOC115214248"; transcript_id "G26865.174"; exon_number "13"; uniq_trans_id "G26865.174";
NC_043003.1	PBRI	exon	71317302	71317475	.	+	.	gene_id "LOC115214248"; ID ""; gene_name "LOC115214248"; transcript_id "G26865.174"; exon_number "14"; uniq_trans_id "G26865.174";
NC_043003.1	PBRI	exon	71318613	71318795	.	+	.	gene_id "LOC115214248"; ID ""; gene_name "LOC115214248"; transcript_id "G26865.174"; exon_number "15"; uniq_trans_id "G26865.174";
NC_043003.1	PBRI	exon	71319795	71320084	.	+	.	gene_id "LOC115214248"; ID ""; gene_name "LOC115214248"; transcript_id "G26865.174"; exon_number "16"; uniq_trans_id "G26865.174";
NC_043003.1	PBRI	exon	71321214	71321405	.	+	.	gene_id "LOC115214248"; ID ""; gene_name "LOC115214248"; transcript_id "G26865.174"; exon_number "17"; uniq_trans_id "G26865.174";
NC_043003.1	PBRI	exon	71322936	71324010	.	+	.	gene_id "LOC115214248"; ID ""; gene_name "LOC115214248"; transcript_id "G26865.174"; exon_number "18"; uniq_trans_id "G26865.174";
NC_043003.1	PBRI	transcript	71200250	71324010	.	+	.	gene_id "LOC115214248"; ID ""; gene_name "LOC115214248"; transcript_id "G26865.175"; uniq_trans_id "G26865.175";
NC_043003.1	PBRI	exon	71200250	71200425	.	+	.	gene_id "LOC115214248"; ID ""; gene_name "LOC115214248"; transcript_id "G26865.175"; exon_number "1"; uniq_trans_id "G26865.175";
NC_043003.1	PBRI	exon	71201477	71201650	.	+	.	gene_id "LOC115214248"; ID ""; gene_name "LOC115214248"; transcript_id "G26865.175"; exon_number "2"; uniq_trans_id "G26865.175";
NC_043003.1	PBRI	exon	71202174	71202347	.	+	.	gene_id "LOC115214248"; ID ""; gene_name "LOC115214248"; transcript_id "G26865.175"; exon_number "3"; uniq_trans_id "G26865.175";
NC_043003.1	PBRI	exon	71205743	71205916	.	+	.	gene_id "LOC115214248"; ID ""; gene_name "LOC115214248"; transcript_id "G26865.175"; exon_number "4"; uniq_trans_id "G26865.175";
NC_043003.1	PBRI	exon	71206247	71206420	.	+	.	gene_id "LOC115214248"; ID ""; gene_name "LOC115214248"; transcript_id "G26865.175"; exon_number "5"; uniq_trans_id "G26865.175";
NC_043003.1	PBRI	exon	71206890	71207063	.	+	.	gene_id "LOC115214248"; ID ""; gene_name "LOC115214248"; transcript_id "G26865.175"; exon_number "6"; uniq_trans_id "G26865.175";
NC_043003.1	PBRI	exon	71293133	71293306	.	+	.	gene_id "LOC115214248"; ID ""; gene_name "LOC115214248"; transcript_id "G26865.175"; exon_number "7"; uniq_trans_id "G26865.175";
NC_043003.1	PBRI	exon	71311884	71312057	.	+	.	gene_id "LOC115214248"; ID ""; gene_name "LOC115214248"; transcript_id "G26865.175"; exon_number "8"; uniq_trans_id "G26865.175";
NC_043003.1	PBRI	exon	71314045	71314218	.	+	.	gene_id "LOC115214248"; ID ""; gene_name "LOC115214248"; transcript_id "G26865.175"; exon_number "9"; uniq_trans_id "G26865.175";
NC_043003.1	PBRI	exon	71315168	71315341	.	+	.	gene_id "LOC115214248"; ID ""; gene_name "LOC115214248"; transcript_id "G26865.175"; exon_number "10"; uniq_trans_id "G26865.175";
NC_043003.1	PBRI	exon	71317302	71317475	.	+	.	gene_id "LOC115214248"; ID ""; gene_name "LOC115214248"; transcript_id "G26865.175"; exon_number "11"; uniq_trans_id "G26865.175";
NC_043003.1	PBRI	exon	71318613	71318795	.	+	.	gene_id "LOC115214248"; ID ""; gene_name "LOC115214248"; transcript_id "G26865.175"; exon_number "12"; uniq_trans_id "G26865.175";
NC_043003.1	PBRI	exon	71319795	71320084	.	+	.	gene_id "LOC115214248"; ID ""; gene_name "LOC115214248"; transcript_id "G26865.175"; exon_number "13"; uniq_trans_id "G26865.175";
NC_043003.1	PBRI	exon	71321214	71321405	.	+	.	gene_id "LOC115214248"; ID ""; gene_name "LOC115214248"; transcript_id "G26865.175"; exon_number "14"; uniq_trans_id "G26865.175";
NC_043003.1	PBRI	exon	71322936	71324010	.	+	.	gene_id "LOC115214248"; ID ""; gene_name "LOC115214248"; transcript_id "G26865.175"; exon_number "15"; uniq_trans_id "G26865.175";
NC_043003.1	PBRI	transcript	71200298	71323240	.	+	.	gene_id "LOC115214248"; ID ""; gene_name "LOC115214248"; transcript_id "G26865.177"; uniq_trans_id "G26865.177";
NC_043003.1	PBRI	exon	71200298	71200425	.	+	.	gene_id "LOC115214248"; ID ""; gene_name "LOC115214248"; transcript_id "G26865.177"; exon_number "1"; uniq_trans_id "G26865.177";
NC_043003.1	PBRI	exon	71201477	71201650	.	+	.	gene_id "LOC115214248"; ID ""; gene_name "LOC115214248"; transcript_id "G26865.177"; exon_number "2"; uniq_trans_id "G26865.177";
NC_043003.1	PBRI	exon	71202174	71202347	.	+	.	gene_id "LOC115214248"; ID ""; gene_name "LOC115214248"; transcript_id "G26865.177"; exon_number "3"; uniq_trans_id "G26865.177";
NC_043003.1	PBRI	exon	71246663	71246836	.	+	.	gene_id "LOC115214248"; ID ""; gene_name "LOC115214248"; transcript_id "G26865.177"; exon_number "4"; uniq_trans_id "G26865.177";
NC_043003.1	PBRI	exon	71262312	71262485	.	+	.	gene_id "LOC115214248"; ID ""; gene_name "LOC115214248"; transcript_id "G26865.177"; exon_number "5"; uniq_trans_id "G26865.177";
NC_043003.1	PBRI	exon	71274177	71274353	.	+	.	gene_id "LOC115214248"; ID ""; gene_name "LOC115214248"; transcript_id "G26865.177"; exon_number "6"; uniq_trans_id "G26865.177";
NC_043003.1	PBRI	exon	71274818	71274991	.	+	.	gene_id "LOC115214248"; ID ""; gene_name "LOC115214248"; transcript_id "G26865.177"; exon_number "7"; uniq_trans_id "G26865.177";
NC_043003.1	PBRI	exon	71275371	71275544	.	+	.	gene_id "LOC115214248"; ID ""; gene_name "LOC115214248"; transcript_id "G26865.177"; exon_number "8"; uniq_trans_id "G26865.177";
NC_043003.1	PBRI	exon	71276085	71276258	.	+	.	gene_id "LOC115214248"; ID ""; gene_name "LOC115214248"; transcript_id "G26865.177"; exon_number "9"; uniq_trans_id "G26865.177";
NC_043003.1	PBRI	exon	71276584	71276760	.	+	.	gene_id "LOC115214248"; ID ""; gene_name "LOC115214248"; transcript_id "G26865.177"; exon_number "10"; uniq_trans_id "G26865.177";
NC_043003.1	PBRI	exon	71284417	71284590	.	+	.	gene_id "LOC115214248"; ID ""; gene_name "LOC115214248"; transcript_id "G26865.177"; exon_number "11"; uniq_trans_id "G26865.177";
NC_043003.1	PBRI	exon	71284843	71285013	.	+	.	gene_id "LOC115214248"; ID ""; gene_name "LOC115214248"; transcript_id "G26865.177"; exon_number "12"; uniq_trans_id "G26865.177";
NC_043003.1	PBRI	exon	71285361	71285528	.	+	.	gene_id "LOC115214248"; ID ""; gene_name "LOC115214248"; transcript_id "G26865.177"; exon_number "13"; uniq_trans_id "G26865.177";
NC_043003.1	PBRI	exon	71293133	71293306	.	+	.	gene_id "LOC115214248"; ID ""; gene_name "LOC115214248"; transcript_id "G26865.177"; exon_number "14"; uniq_trans_id "G26865.177";
NC_043003.1	PBRI	exon	71311884	71312057	.	+	.	gene_id "LOC115214248"; ID ""; gene_name "LOC115214248"; transcript_id "G26865.177"; exon_number "15"; uniq_trans_id "G26865.177";
NC_043003.1	PBRI	exon	71314045	71314218	.	+	.	gene_id "LOC115214248"; ID ""; gene_name "LOC115214248"; transcript_id "G26865.177"; exon_number "16"; uniq_trans_id "G26865.177";
NC_043003.1	PBRI	exon	71315168	71315341	.	+	.	gene_id "LOC115214248"; ID ""; gene_name "LOC115214248"; transcript_id "G26865.177"; exon_number "17"; uniq_trans_id "G26865.177";
NC_043003.1	PBRI	exon	71317302	71317475	.	+	.	gene_id "LOC115214248"; ID ""; gene_name "LOC115214248"; transcript_id "G26865.177"; exon_number "18"; uniq_trans_id "G26865.177";
NC_043003.1	PBRI	exon	71318613	71318795	.	+	.	gene_id "LOC115214248"; ID ""; gene_name "LOC115214248"; transcript_id "G26865.177"; exon_number "19"; uniq_trans_id "G26865.177";
NC_043003.1	PBRI	exon	71319795	71320084	.	+	.	gene_id "LOC115214248"; ID ""; gene_name "LOC115214248"; transcript_id "G26865.177"; exon_number "20"; uniq_trans_id "G26865.177";
NC_043003.1	PBRI	exon	71321214	71321405	.	+	.	gene_id "LOC115214248"; ID ""; gene_name "LOC115214248"; transcript_id "G26865.177"; exon_number "21"; uniq_trans_id "G26865.177";
NC_043003.1	PBRI	exon	71322936	71323240	.	+	.	gene_id "LOC115214248"; ID ""; gene_name "LOC115214248"; transcript_id "G26865.177"; exon_number "22"; uniq_trans_id "G26865.177";
NC_043003.1	PBRI	transcript	71200329	71324010	.	+	.	gene_id "LOC115214248"; ID ""; gene_name "LOC115214248"; transcript_id "G26865.178"; uniq_trans_id "G26865.178";
NC_043003.1	PBRI	exon	71200329	71200425	.	+	.	gene_id "LOC115214248"; ID ""; gene_name "LOC115214248"; transcript_id "G26865.178"; exon_number "1"; uniq_trans_id "G26865.178";
NC_043003.1	PBRI	exon	71201477	71201650	.	+	.	gene_id "LOC115214248"; ID ""; gene_name "LOC115214248"; transcript_id "G26865.178"; exon_number "2"; uniq_trans_id "G26865.178";
NC_043003.1	PBRI	exon	71202174	71202347	.	+	.	gene_id "LOC115214248"; ID ""; gene_name "LOC115214248"; transcript_id "G26865.178"; exon_number "3"; uniq_trans_id "G26865.178";
NC_043003.1	PBRI	exon	71262312	71262485	.	+	.	gene_id "LOC115214248"; ID ""; gene_name "LOC115214248"; transcript_id "G26865.178"; exon_number "4"; uniq_trans_id "G26865.178";
NC_043003.1	PBRI	exon	71274177	71274353	.	+	.	gene_id "LOC115214248"; ID ""; gene_name "LOC115214248"; transcript_id "G26865.178"; exon_number "5"; uniq_trans_id "G26865.178";
NC_043003.1	PBRI	exon	71274818	71274991	.	+	.	gene_id "LOC115214248"; ID ""; gene_name "LOC115214248"; transcript_id "G26865.178"; exon_number "6"; uniq_trans_id "G26865.178";
NC_043003.1	PBRI	exon	71276085	71276258	.	+	.	gene_id "LOC115214248"; ID ""; gene_name "LOC115214248"; transcript_id "G26865.178"; exon_number "7"; uniq_trans_id "G26865.178";
NC_043003.1	PBRI	exon	71276584	71276760	.	+	.	gene_id "LOC115214248"; ID ""; gene_name "LOC115214248"; transcript_id "G26865.178"; exon_number "8"; uniq_trans_id "G26865.178";
NC_043003.1	PBRI	exon	71285361	71285528	.	+	.	gene_id "LOC115214248"; ID ""; gene_name "LOC115214248"; transcript_id "G26865.178"; exon_number "9"; uniq_trans_id "G26865.178";
NC_043003.1	PBRI	exon	71293133	71293306	.	+	.	gene_id "LOC115214248"; ID ""; gene_name "LOC115214248"; transcript_id "G26865.178"; exon_number "10"; uniq_trans_id "G26865.178";
NC_043003.1	PBRI	exon	71311884	71312057	.	+	.	gene_id "LOC115214248"; ID ""; gene_name "LOC115214248"; transcript_id "G26865.178"; exon_number "11"; uniq_trans_id "G26865.178";
NC_043003.1	PBRI	exon	71314045	71314218	.	+	.	gene_id "LOC115214248"; ID ""; gene_name "LOC115214248"; transcript_id "G26865.178"; exon_number "12"; uniq_trans_id "G26865.178";
NC_043003.1	PBRI	exon	71315168	71315341	.	+	.	gene_id "LOC115214248"; ID ""; gene_name "LOC115214248"; transcript_id "G26865.178"; exon_number "13"; uniq_trans_id "G26865.178";
NC_043003.1	PBRI	exon	71317302	71317475	.	+	.	gene_id "LOC115214248"; ID ""; gene_name "LOC115214248"; transcript_id "G26865.178"; exon_number "14"; uniq_trans_id "G26865.178";
NC_043003.1	PBRI	exon	71318613	71318795	.	+	.	gene_id "LOC115214248"; ID ""; gene_name "LOC115214248"; transcript_id "G26865.178"; exon_number "15"; uniq_trans_id "G26865.178";
NC_043003.1	PBRI	exon	71319795	71320084	.	+	.	gene_id "LOC115214248"; ID ""; gene_name "LOC115214248"; transcript_id "G26865.178"; exon_number "16"; uniq_trans_id "G26865.178";
NC_043003.1	PBRI	exon	71321214	71321405	.	+	.	gene_id "LOC115214248"; ID ""; gene_name "LOC115214248"; transcript_id "G26865.178"; exon_number "17"; uniq_trans_id "G26865.178";
NC_043003.1	PBRI	exon	71322936	71324010	.	+	.	gene_id "LOC115214248"; ID ""; gene_name "LOC115214248"; transcript_id "G26865.178"; exon_number "18"; uniq_trans_id "G26865.178";
NC_043003.1	PBRI	transcript	71200367	71324010	.	+	.	gene_id "LOC115214248"; ID ""; gene_name "LOC115214248"; transcript_id "G26865.179"; uniq_trans_id "G26865.179";
NC_043003.1	PBRI	exon	71200367	71200425	.	+	.	gene_id "LOC115214248"; ID ""; gene_name "LOC115214248"; transcript_id "G26865.179"; exon_number "1"; uniq_trans_id "G26865.179";
NC_043003.1	PBRI	exon	71201477	71201650	.	+	.	gene_id "LOC115214248"; ID ""; gene_name "LOC115214248"; transcript_id "G26865.179"; exon_number "2"; uniq_trans_id "G26865.179";
NC_043003.1	PBRI	exon	71202174	71202347	.	+	.	gene_id "LOC115214248"; ID ""; gene_name "LOC115214248"; transcript_id "G26865.179"; exon_number "3"; uniq_trans_id "G26865.179";
NC_043003.1	PBRI	exon	71284417	71284590	.	+	.	gene_id "LOC115214248"; ID ""; gene_name "LOC115214248"; transcript_id "G26865.179"; exon_number "4"; uniq_trans_id "G26865.179";
NC_043003.1	PBRI	exon	71284843	71285013	.	+	.	gene_id "LOC115214248"; ID ""; gene_name "LOC115214248"; transcript_id "G26865.179"; exon_number "5"; uniq_trans_id "G26865.179";
NC_043003.1	PBRI	exon	71285361	71285528	.	+	.	gene_id "LOC115214248"; ID ""; gene_name "LOC115214248"; transcript_id "G26865.179"; exon_number "6"; uniq_trans_id "G26865.179";
NC_043003.1	PBRI	exon	71293133	71293306	.	+	.	gene_id "LOC115214248"; ID ""; gene_name "LOC115214248"; transcript_id "G26865.179"; exon_number "7"; uniq_trans_id "G26865.179";
NC_043003.1	PBRI	exon	71311884	71312057	.	+	.	gene_id "LOC115214248"; ID ""; gene_name "LOC115214248"; transcript_id "G26865.179"; exon_number "8"; uniq_trans_id "G26865.179";
NC_043003.1	PBRI	exon	71314045	71314218	.	+	.	gene_id "LOC115214248"; ID ""; gene_name "LOC115214248"; transcript_id "G26865.179"; exon_number "9"; uniq_trans_id "G26865.179";
NC_043003.1	PBRI	exon	71315168	71315341	.	+	.	gene_id "LOC115214248"; ID ""; gene_name "LOC115214248"; transcript_id "G26865.179"; exon_number "10"; uniq_trans_id "G26865.179";
NC_043003.1	PBRI	exon	71317302	71317475	.	+	.	gene_id "LOC115214248"; ID ""; gene_name "LOC115214248"; transcript_id "G26865.179"; exon_number "11"; uniq_trans_id "G26865.179";
NC_043003.1	PBRI	exon	71318613	71318795	.	+	.	gene_id "LOC115214248"; ID ""; gene_name "LOC115214248"; transcript_id "G26865.179"; exon_number "12"; uniq_trans_id "G26865.179";
NC_043003.1	PBRI	exon	71319795	71320084	.	+	.	gene_id "LOC115214248"; ID ""; gene_name "LOC115214248"; transcript_id "G26865.179"; exon_number "13"; uniq_trans_id "G26865.179";
NC_043003.1	PBRI	exon	71321214	71321405	.	+	.	gene_id "LOC115214248"; ID ""; gene_name "LOC115214248"; transcript_id "G26865.179"; exon_number "14"; uniq_trans_id "G26865.179";
NC_043003.1	PBRI	exon	71322936	71324010	.	+	.	gene_id "LOC115214248"; ID ""; gene_name "LOC115214248"; transcript_id "G26865.179"; exon_number "15"; uniq_trans_id "G26865.179";
NC_043003.1	PBRI	transcript	71041277	71124282	.	+	.	gene_id "LOC115214248"; ID ""; gene_name "LOC115214248"; transcript_id "G26865.18"; uniq_trans_id "G26865.18";
NC_043003.1	PBRI	exon	71041277	71041665	.	+	.	gene_id "LOC115214248"; ID ""; gene_name "LOC115214248"; transcript_id "G26865.18"; exon_number "1"; uniq_trans_id "G26865.18";
NC_043003.1	PBRI	exon	71091355	71091636	.	+	.	gene_id "LOC115214248"; ID ""; gene_name "LOC115214248"; transcript_id "G26865.18"; exon_number "2"; uniq_trans_id "G26865.18";
NC_043003.1	PBRI	exon	71113958	71114187	.	+	.	gene_id "LOC115214248"; ID ""; gene_name "LOC115214248"; transcript_id "G26865.18"; exon_number "3"; uniq_trans_id "G26865.18";
```
